## Supplementary Files 1-11 for "Long non-coding RNA expression levels modulate cell-type specific splicing patterns by altering their interaction landscape with RNA-binding proteins": SE_proximity_RBP_binding_site_intersection.bed (part 97 of 195)

```
chr12	122976470	122977470	+	LINC00680|u87|ENSG00000111325|upEE	chr12	122977030	122977064	BUD13|HepG2	34
chr12	122976470	122977470	+	LINC00680|u87|ENSG00000111325|upEE	chr12	122977301	122977341	TAF15|K562	40
chr12	122976470	122977470	+	LINC00680|u87|ENSG00000111325|upEE	chr12	122977038	122977082	RPS5|K562	44
chr12	122976470	122977470	+	LINC00680|u87|ENSG00000111325|upEE	chr12	122977280	122977303	YWHAG|K562	23
chr12	122976470	122977470	+	LINC00680|u87|ENSG00000111325|upEE	chr12	122977031	122977082	SMNDC1|K562	51
chr12	122976470	122977470	+	LINC00680|u87|ENSG00000111325|upEE	chr12	122977048	122977057	LSM11|HepG2	9
chr12	122976470	122977470	+	LINC00680|u87|ENSG00000111325|upEE	chr12	122976848	122976871	SF3B4|HepG2	23
chr12	122976470	122977470	+	LINC00680|u87|ENSG00000111325|upEE	chr12	122976539	122976564	DGCR8|HepG2	25
chr12	122976470	122977470	+	LINC00680|u87|ENSG00000111325|upEE	chr12	122977331	122977351	BUD13|HepG2	20
chr12	122976470	122977470	+	LINC00680|u87|ENSG00000111325|upEE	chr12	122977322	122977344	FKBP4|HepG2	22
chr12	122976470	122977470	+	LINC00680|u87|ENSG00000111325|upEE	chr12	122977026	122977067	UCHL5|K562	41
chr12	122976470	122977470	+	LINC00680|u87|ENSG00000111325|upEE	chr12	122977017	122977071	DROSHA|K562	54
chr12	122976470	122977470	+	LINC00680|u87|ENSG00000111325|upEE	chr12	122976661	122976701	U2AF2|HepG2	40
chr12	122976470	122977470	+	LINC00680|u87|ENSG00000111325|upEE	chr12	122977173	122977221	GEMIN5|K562	48
chr12	122976470	122977470	+	LINC00680|u87|ENSG00000111325|upEE	chr12	122977391	122977407	BUD13|HepG2	16
chr12	122976470	122977470	+	LINC00680|u87|ENSG00000111325|upEE	chr12	122977030	122977082	PPIL4|K562	52
chr12	122976470	122977470	+	LINC00680|u87|ENSG00000111325|upEE	chr12	122976697	122976735	TROVE2|HepG2	38
chr12	122976470	122977470	+	LINC00680|u87|ENSG00000111325|upEE	chr12	122976877	122976901	DDX3X|K562	24
chr12	122976470	122977470	+	LINC00680|u87|ENSG00000111325|upEE	chr12	122977044	122977050	HNRNPU|K562	6
chr12	122976470	122977470	+	LINC00680|u87|ENSG00000111325|upEE	chr12	122976684	122976706	AGGF1|K562	22
chr12	122976470	122977470	+	LINC00680|u87|ENSG00000111325|upEE	chr12	122977107	122977117	TARDBP|K562	10
chr12	122976470	122977470	+	LINC00680|u87|ENSG00000111325|upEE	chr12	122976538	122976578	SF3B4|HepG2	40
chr12	122976470	122977470	+	LINC00680|u87|ENSG00000111325|upEE	chr12	122977321	122977369	FTO|K562	48
chr12	122976470	122977470	+	LINC00680|u87|ENSG00000111325|upEE	chr12	122976744	122976785	CSTF2T|HepG2	41
chr12	122976470	122977470	+	LINC00680|u87|ENSG00000111325|upEE	chr12	122976893	122976950	RPS5|K562	57
chr12	122976470	122977470	+	LINC00680|u87|ENSG00000111325|upEE	chr12	122977090	122977136	BUD13|HepG2	46
chr12	122976470	122977470	+	LINC00680|u87|ENSG00000111325|upEE	chr12	122977040	122977074	U2AF2|HepG2	34
chr12	122976470	122977470	+	LINC00680|u87|ENSG00000111325|upEE	chr12	122977329	122977346	EIF3D|HepG2	17
chr12	122976470	122977470	+	LINC00680|u87|ENSG00000111325|upEE	chr12	122977178	122977245	TROVE2|K562	67
chr12	122976470	122977470	+	LINC00680|u87|ENSG00000111325|upEE	chr12	122976653	122976714	HLTF|K562	61
chr12	122976470	122977470	+	LINC00680|u87|ENSG00000111325|upEE	chr12	122977305	122977339	TBRG4|K562	34
chr12	122976470	122977470	+	LINC00680|u87|ENSG00000111325|upEE	chr12	122977026	122977045	CDC40|HepG2	19
chr12	122976470	122977470	+	LINC00680|u87|ENSG00000111325|upEE	chr12	122976662	122976736	SRSF9|HepG2	74
chr12	122976470	122977470	+	LINC00680|u87|ENSG00000111325|upEE	chr12	122977098	122977131	TRA2A|K562	33
chr12	122976470	122977470	+	LINC00680|u87|ENSG00000111325|upEE	chr12	122976428	122976475	TBRG4|K562	5
chr12	122976470	122977470	+	LINC00680|u87|ENSG00000111325|upEE	chr12	122976739	122976742	U2AF1|HepG2	3
chr12	122976470	122977470	+	LINC00680|u87|ENSG00000111325|upEE	chr12	122977023	122977056	RPS3|HepG2	33
chr12	122976470	122977470	+	LINC00680|u87|ENSG00000111325|upEE	chr12	122977102	122977132	RPS3|HepG2	30
chr12	122976470	122977470	+	LINC00680|u87|ENSG00000111325|upEE	chr12	122977298	122977340	LSM11|K562	42
chr12	122976470	122977470	+	LINC00680|u87|ENSG00000111325|upEE	chr12	122976661	122976689	SRSF7|HepG2	28
chr12	122976470	122977470	+	LINC00680|u87|ENSG00000111325|upEE	chr12	122976821	122976828	RBM5|HepG2	7
chr12	122976470	122977470	+	LINC00680|u87|ENSG00000111325|upEE	chr12	122976951	122976985	SLTM|K562	34
chr12	122976470	122977470	+	LINC00680|u87|ENSG00000111325|upEE	chr12	122976663	122976696	PPIG|HepG2	33
chr12	122976470	122977470	+	LINC00680|u87|ENSG00000111325|upEE	chr12	122977019	122977064	RBM22|HepG2	45
chr12	122976470	122977470	+	LINC00680|u87|ENSG00000111325|upEE	chr12	122977018	122977107	LARP4|HepG2	89
chr12	122976470	122977470	+	LINC00680|u87|ENSG00000111325|upEE	chr12	122976690	122976760	YBX3|K562	70
chr12	122976470	122977470	+	LINC00680|u87|ENSG00000111325|upEE	chr12	122976974	122977048	SF3B4|K562	74
chr12	122976470	122977470	+	LINC00680|u87|ENSG00000111325|upEE	chr12	122977184	122977206	TBRG4|HepG2	22
chr12	122976470	122977470	+	LINC00680|u87|ENSG00000111325|upEE	chr12	122977032	122977075	PRPF8|K562	43
chr12	122976470	122977470	+	LINC00680|u87|ENSG00000111325|upEE	chr12	122977351	122977358	HLTF|K562	7
chr12	122976470	122977470	+	LINC00680|u87|ENSG00000111325|upEE	chr12	122977033	122977096	AKAP8L|K562	63
chr12	122976470	122977470	+	LINC00680|u87|ENSG00000111325|upEE	chr12	122976987	122977091	MTPAP|K562	104
chr12	122976470	122977470	+	LINC00680|u87|ENSG00000111325|upEE	chr12	122977289	122977353	GTF2F1|K562	64
chr12	122976470	122977470	+	LINC00680|u87|ENSG00000111325|upEE	chr12	122977198	122977399	HNRNPU|K562	201
chr12	122976470	122977470	+	LINC00680|u87|ENSG00000111325|upEE	chr12	122977319	122977383	CSTF2|HepG2	64
chr12	122976470	122977470	+	LINC00680|u87|ENSG00000111325|upEE	chr12	122977307	122977325	BUD13|K562	18
chr12	122976470	122977470	+	LINC00680|u87|ENSG00000111325|upEE	chr12	122976714	122976740	EFTUD2|K562	26
chr12	122976470	122977470	+	LINC00680|u87|ENSG00000111325|upEE	chr12	122976882	122976903	NOL12|HepG2	21
chr12	122976470	122977470	+	LINC00680|u87|ENSG00000111325|upEE	chr12	122977385	122977404	SLTM|HepG2	19
chr12	122976470	122977470	+	LINC00680|u87|ENSG00000111325|upEE	chr12	122977174	122977210	RBM22|HepG2	36
chr12	122976470	122977470	+	LINC00680|u87|ENSG00000111325|upEE	chr12	122976716	122976771	SRSF9|HepG2	55
chr12	122976470	122977470	+	LINC00680|u87|ENSG00000111325|upEE	chr12	122976949	122976982	AUH|HepG2	33
chr12	122976470	122977470	+	LINC00680|u87|ENSG00000111325|upEE	chr12	122977012	122977075	TROVE2|HepG2	63
chr12	122976470	122977470	+	LINC00680|u87|ENSG00000111325|upEE	chr12	122976954	122976972	SRSF1|HepG2	18
chr12	122976470	122977470	+	LINC00680|u87|ENSG00000111325|upEE	chr12	122976510	122976563	HNRNPA1|K562	53
chr12	122976470	122977470	+	LINC00680|u87|ENSG00000111325|upEE	chr12	122977273	122977324	EFTUD2|K562	51
chr12	122976470	122977470	+	LINC00680|u87|ENSG00000111325|upEE	chr12	122976663	122976691	CSTF2T|K562	28
chr12	122976470	122977470	+	LINC00680|u87|ENSG00000111325|upEE	chr12	122977326	122977382	SUPV3L1|HepG2	56
chr12	122976470	122977470	+	LINC00680|u87|ENSG00000111325|upEE	chr12	122976601	122976632	RBM27|K562	31
chr12	122976470	122977470	+	LINC00680|u87|ENSG00000111325|upEE	chr12	122977286	122977346	HNRNPA1|K562	60
chr12	122976470	122977470	+	LINC00680|u87|ENSG00000111325|upEE	chr12	122976920	122976946	SND1|K562	26
chr12	122976470	122977470	+	LINC00680|u87|ENSG00000111325|upEE	chr12	122977410	122977439	LSM11|HepG2	29
chr12	122976470	122977470	+	LINC00680|u87|ENSG00000111325|upEE	chr12	122977391	122977417	BUD13|HepG2	26
chr12	122976470	122977470	+	LINC00680|u87|ENSG00000111325|upEE	chr12	122976683	122976703	GTF2F1|K562	20
chr12	122976470	122977470	+	LINC00680|u87|ENSG00000111325|upEE	chr12	122976614	122976628	BUD13|HepG2	14
chr12	122976470	122977470	+	LINC00680|u87|ENSG00000111325|upEE	chr12	122977366	122977405	HNRNPL|K562	39
chr12	122976470	122977470	+	LINC00680|u87|ENSG00000111325|upEE	chr12	122976604	122976622	U2AF1|K562	18
chr12	122976470	122977470	+	LINC00680|u87|ENSG00000111325|upEE	chr12	122977038	122977072	SRSF7|K562	34
chr12	122976470	122977470	+	LINC00680|u87|ENSG00000111325|upEE	chr12	122977045	122977067	UPF1|K562	22
chr12	122976470	122977470	+	LINC00680|u87|ENSG00000111325|upEE	chr12	122976876	122976929	SRSF1|K562	53
chr12	122976470	122977470	+	LINC00680|u87|ENSG00000111325|upEE	chr12	122976647	122976687	EFTUD2|K562	40
chr12	122976470	122977470	+	LINC00680|u87|ENSG00000111325|upEE	chr12	122976660	122976704	SRSF1|K562	44
chr12	122976470	122977470	+	LINC00680|u87|ENSG00000111325|upEE	chr12	122977299	122977377	RBFOX2|K562	78
chr12	122976470	122977470	+	LINC00680|u87|ENSG00000111325|upEE	chr12	122977025	122977070	RBFOX2|HepG2	45
chr12	122976470	122977470	+	LINC00680|u87|ENSG00000111325|upEE	chr12	122977371	122977407	YWHAG|K562	36
chr12	122976470	122977470	+	LINC00680|u87|ENSG00000111325|upEE	chr12	122976462	122976494	TAF15|K562	24
chr12	122976470	122977470	+	LINC00680|u87|ENSG00000111325|upEE	chr12	122976900	122976948	EIF3H|HepG2	48
chr12	122976470	122977470	+	LINC00680|u87|ENSG00000111325|upEE	chr12	122976988	122977089	EFTUD2|HepG2	101
chr12	122976470	122977470	+	LINC00680|u87|ENSG00000111325|upEE	chr12	122976858	122976899	U2AF2|K562	41
chr12	122976470	122977470	+	LINC00680|u87|ENSG00000111325|upEE	chr12	122977371	122977419	XPO5|HepG2	48
chr12	122976470	122977470	+	LINC00680|u87|ENSG00000111325|upEE	chr12	122977296	122977354	NCBP2|K562	58
chr12	122976470	122977470	+	LINC00680|u87|ENSG00000111325|upEE	chr12	122976463	122976493	ZRANB2|K562	23
chr12	122976470	122977470	+	LINC00680|u87|ENSG00000111325|upEE	chr12	122977042	122977061	PRPF8|K562	19
chr12	122976470	122977470	+	LINC00680|u87|ENSG00000111325|upEE	chr12	122977019	122977068	SF3B4|HepG2	49
chr12	122976470	122977470	+	LINC00680|u87|ENSG00000111325|upEE	chr12	122976580	122976642	RBM15|HepG2	62
chr12	122976470	122977470	+	LINC00680|u87|ENSG00000111325|upEE	chr12	122977252	122977377	HLTF|K562	125
chr12	122976470	122977470	+	LINC00680|u87|ENSG00000111325|upEE	chr12	122976941	122976967	IGF2BP2|K562	26
chr12	122976470	122977470	+	LINC00680|u87|ENSG00000111325|upEE	chr12	122977222	122977249	DKC1|HepG2	27
chr12	122976470	122977470	+	LINC00680|u87|ENSG00000111325|upEE	chr12	122976532	122976560	HNRNPU|K562	28
chr12	122976470	122977470	+	LINC00680|u87|ENSG00000111325|upEE	chr12	122976658	122976678	DDX55|K562	20
chr12	122976470	122977470	+	LINC00680|u87|ENSG00000111325|upEE	chr12	122977392	122977421	HNRNPC|HepG2	29
chr12	122976470	122977470	+	LINC00680|u87|ENSG00000111325|upEE	chr12	122976873	122976900	PPIG|HepG2	27
chr12	122976470	122977470	+	LINC00680|u87|ENSG00000111325|upEE	chr12	122976885	122976927	DROSHA|K562	42
chr12	122976470	122977470	+	LINC00680|u87|ENSG00000111325|upEE	chr12	122976500	122976556	HNRNPA1|HepG2	56
chr12	122976470	122977470	+	LINC00680|u87|ENSG00000111325|upEE	chr12	122977314	122977343	RPS3|K562	29
chr12	122976470	122977470	+	LINC00680|u87|ENSG00000111325|upEE	chr12	122977204	122977236	TARDBP|K562	32
chr12	122976470	122977470	+	LINC00680|u87|ENSG00000111325|upEE	chr12	122977324	122977341	GRWD1|HepG2	17
chr12	122976470	122977470	+	LINC00680|u87|ENSG00000111325|upEE	chr12	122977296	122977339	PPIL4|K562	43
chr12	122976470	122977470	+	LINC00680|u87|ENSG00000111325|upEE	chr12	122977317	122977404	HNRNPA1|HepG2	87
chr12	122976470	122977470	+	LINC00680|u87|ENSG00000111325|upEE	chr12	122976863	122976927	SRSF9|HepG2	64
chr12	122976470	122977470	+	LINC00680|u87|ENSG00000111325|upEE	chr12	122976647	122976696	EIF4G2|K562	49
chr12	122976470	122977470	+	LINC00680|u87|ENSG00000111325|upEE	chr12	122977118	122977149	NCBP2|HepG2	31
chr12	122976470	122977470	+	LINC00680|u87|ENSG00000111325|upEE	chr12	122977332	122977413	ZNF622|K562	81
chr12	122976470	122977470	+	LINC00680|u87|ENSG00000111325|upEE	chr12	122976653	122976663	YBX3|K562	10
chr12	122976470	122977470	+	LINC00680|u87|ENSG00000111325|upEE	chr12	122976663	122976672	RBM22|HepG2	9
chr12	122976470	122977470	+	LINC00680|u87|ENSG00000111325|upEE	chr12	122977010	122977069	NCBP2|HepG2	59
chr12	122976470	122977470	+	LINC00680|u87|ENSG00000111325|upEE	chr12	122976656	122976687	PPIL4|K562	31
chr12	122976470	122977470	+	LINC00680|u87|ENSG00000111325|upEE	chr12	122976608	122976619	PPIG|HepG2	11
chr12	122976470	122977470	+	LINC00680|u87|ENSG00000111325|upEE	chr12	122976986	122976997	IGF2BP2|K562	11
chr12	122976470	122977470	+	LINC00680|u87|ENSG00000111325|upEE	chr12	122976672	122976765	DDX24|K562	93
chr12	122976470	122977470	+	LINC00680|u87|ENSG00000111325|upEE	chr12	122977225	122977265	ILF3|K562	40
chr12	122976470	122977470	+	LINC00680|u87|ENSG00000111325|upEE	chr12	122977293	122977420	SAFB2|K562	127
chr12	122976470	122977470	+	LINC00680|u87|ENSG00000111325|upEE	chr12	122976662	122976690	XRN2|HepG2	28
chr12	122976470	122977470	+	LINC00680|u87|ENSG00000111325|upEE	chr12	122977031	122977049	PPIG|HepG2	18
chr12	122976470	122977470	+	LINC00680|u87|ENSG00000111325|upEE	chr12	122977331	122977364	DHX30|K562	33
chr12	122976470	122977470	+	LINC00680|u87|ENSG00000111325|upEE	chr12	122977310	122977344	EFTUD2|HepG2	34
chr12	122976470	122977470	+	LINC00680|u87|ENSG00000111325|upEE	chr12	122977174	122977246	ZNF622|K562	72
chr12	122976470	122977470	+	LINC00680|u87|ENSG00000111325|upEE	chr12	122977336	122977347	RBM15|HepG2	11
chr12	122976470	122977470	+	LINC00680|u87|ENSG00000111325|upEE	chr12	122977031	122977068	RBM15|HepG2	37
chr12	122976470	122977470	+	LINC00680|u87|ENSG00000111325|upEE	chr12	122977109	122977142	EFTUD2|HepG2	33
chr12	122976470	122977470	+	LINC00680|u87|ENSG00000111325|upEE	chr12	122977182	122977211	U2AF2|K562	29
chr12	122976470	122977470	+	LINC00680|u87|ENSG00000111325|upEE	chr12	122977351	122977399	SF3B4|K562	48
chr12	122976470	122977470	+	LINC00680|u87|ENSG00000111325|upEE	chr12	122977073	122977108	HNRNPU|HepG2	35
chr12	122976470	122977470	+	LINC00680|u87|ENSG00000111325|upEE	chr12	122976678	122976744	DDX3X|K562	66
chr12	122976470	122977470	+	LINC00680|u87|ENSG00000111325|upEE	chr12	122976870	122976948	DDX24|K562	78
chr12	122976470	122977470	+	LINC00680|u87|ENSG00000111325|upEE	chr12	122977025	122977072	UCHL5|HepG2	47
chr12	122976470	122977470	+	LINC00680|u87|ENSG00000111325|upEE	chr12	122977024	122977056	SMNDC1|HepG2	32
chr12	122976470	122977470	+	LINC00680|u87|ENSG00000111325|upEE	chr12	122976832	122976850	SF3B4|HepG2	18
chr12	122976470	122977470	+	LINC00680|u87|ENSG00000111325|upEE	chr12	122976872	122976889	LSM11|K562	17
chr12	122976470	122977470	+	LINC00680|u87|ENSG00000111325|upEE	chr12	122977329	122977351	XRN2|K562	22
chr12	122976470	122977470	+	LINC00680|u87|ENSG00000111325|upEE	chr12	122977033	122977069	GRSF1|HepG2	36
chr12	122976470	122977470	+	LINC00680|u87|ENSG00000111325|upEE	chr12	122976519	122976566	RBM15|HepG2	47
chr12	122976470	122977470	+	LINC00680|u87|ENSG00000111325|upEE	chr12	122976653	122976683	DDX55|HepG2	30
chr12	122976470	122977470	+	LINC00680|u87|ENSG00000111325|upEE	chr12	122977373	122977414	HNRNPA1|HepG2	41
chr12	122976470	122977470	+	LINC00680|u87|ENSG00000111325|upEE	chr12	122977368	122977418	EFTUD2|K562	50
chr12	122976470	122977470	+	LINC00680|u87|ENSG00000111325|upEE	chr12	122977374	122977405	ILF3|HepG2	31
chr12	122976470	122977470	+	LINC00680|u87|ENSG00000111325|upEE	chr12	122976605	122976612	HNRNPA1|HepG2	7
chr12	122976470	122977470	+	LINC00680|u87|ENSG00000111325|upEE	chr12	122976452	122976493	CSTF2|HepG2	23
chr12	122976470	122977470	+	LINC00680|u87|ENSG00000111325|upEE	chr12	122977290	122977320	NCBP2|HepG2	30
chr12	122976470	122977470	+	LINC00680|u87|ENSG00000111325|upEE	chr12	122976974	122977054	AGGF1|HepG2	80
chr12	122976470	122977470	+	LINC00680|u87|ENSG00000111325|upEE	chr12	122977017	122977075	EIF3D|HepG2	58
chr12	122976470	122977470	+	LINC00680|u87|ENSG00000111325|upEE	chr12	122977300	122977362	AGGF1|K562	62
chr12	122976470	122977470	+	LINC00680|u87|ENSG00000111325|upEE	chr12	122977029	122977077	BUD13|K562	48
chr12	122976470	122977470	+	LINC00680|u87|ENSG00000111325|upEE	chr12	122976590	122976634	UCHL5|K562	44
chr12	122976470	122977470	+	LINC00680|u87|ENSG00000111325|upEE	chr12	122977385	122977418	PUM2|K562	33
chr12	122976470	122977470	+	LINC00680|u87|ENSG00000111325|upEE	chr12	122976888	122976950	YBX3|K562	62
chr12	122976470	122977470	+	LINC00680|u87|ENSG00000111325|upEE	chr12	122976942	122977017	BUD13|HepG2	75
chr12	122976470	122977470	+	LINC00680|u87|ENSG00000111325|upEE	chr12	122976441	122976487	RBM15|HepG2	17
chr12	122976470	122977470	+	LINC00680|u87|ENSG00000111325|upEE	chr12	122977318	122977368	PRPF8|K562	50
chr12	122976470	122977470	+	LINC00680|u87|ENSG00000111325|upEE	chr12	122976734	122976759	NCBP2|K562	25
chr12	122976470	122977470	+	LINC00680|u87|ENSG00000111325|upEE	chr12	122976683	122976751	DDX24|K562	68
chr12	122976470	122977470	+	LINC00680|u87|ENSG00000111325|upEE	chr12	122977363	122977399	AGGF1|HepG2	36
chr12	122976470	122977470	+	LINC00680|u87|ENSG00000111325|upEE	chr12	122977028	122977072	FAM120A|HepG2	44
chr12	122976470	122977470	+	LINC00680|u87|ENSG00000111325|upEE	chr12	122976521	122976568	SUPV3L1|HepG2	47
chr12	122976470	122977470	+	LINC00680|u87|ENSG00000111325|upEE	chr12	122977016	122977062	YWHAG|K562	46
chr12	122976470	122977470	+	LINC00680|u87|ENSG00000111325|upEE	chr12	122977326	122977381	IGF2BP3|HepG2	55
chr12	122976470	122977470	+	LINC00680|u87|ENSG00000111325|upEE	chr12	122977044	122977131	RBM5|HepG2	87
chr12	122976470	122977470	+	LINC00680|u87|ENSG00000111325|upEE	chr12	122976533	122976557	SF3A3|HepG2	24
chr12	122976470	122977470	+	LINC00680|u87|ENSG00000111325|upEE	chr12	122976725	122976761	DDX55|K562	36
chr12	122976470	122977470	+	LINC00680|u87|ENSG00000111325|upEE	chr12	122976929	122976983	SRSF1|K562	54
chr12	122976470	122977470	+	LINC00680|u87|ENSG00000111325|upEE	chr12	122976954	122976983	UCHL5|K562	29
chr12	122976470	122977470	+	LINC00680|u87|ENSG00000111325|upEE	chr12	122977044	122977062	NONO|K562	18
chr12	122976470	122977470	+	LINC00680|u87|ENSG00000111325|upEE	chr12	122977373	122977406	RBFOX2|K562	33
chr12	122976470	122977470	+	LINC00680|u87|ENSG00000111325|upEE	chr12	122976941	122977012	PRPF8|HepG2	71
chr12	122976470	122977470	+	LINC00680|u87|ENSG00000111325|upEE	chr12	122977382	122977414	GPKOW|K562	32
chr12	122976470	122977470	+	LINC00680|u87|ENSG00000111325|upEE	chr12	122977384	122977399	PRPF8|K562	15
chr12	122976470	122977470	+	LINC00680|u87|ENSG00000111325|upEE	chr12	122977321	122977378	BUD13|K562	57
chr12	122976470	122977470	+	LINC00680|u87|ENSG00000111325|upEE	chr12	122976598	122976639	TROVE2|K562	41
chr12	122976470	122977470	+	LINC00680|u87|ENSG00000111325|upEE	chr12	122977323	122977363	CPSF6|K562	40
chr12	122976470	122977470	+	LINC00680|u87|ENSG00000111325|upEE	chr12	122976703	122976746	FKBP4|HepG2	43
chr12	122976470	122977470	+	LINC00680|u87|ENSG00000111325|upEE	chr12	122976715	122976754	UCHL5|HepG2	39
chr12	122976470	122977470	+	LINC00680|u87|ENSG00000111325|upEE	chr12	122976727	122976749	CSTF2|HepG2	22
chr12	122976470	122977470	+	LINC00680|u87|ENSG00000111325|upEE	chr12	122977318	122977342	EIF4G2|K562	24
chr12	122976470	122977470	+	LINC00680|u87|ENSG00000111325|upEE	chr12	122976946	122977013	CPSF6|K562	67
chr12	122976470	122977470	+	LINC00680|u87|ENSG00000111325|upEE	chr12	122977016	122977060	BCCIP|HepG2	44
chr12	122976470	122977470	+	LINC00680|u87|ENSG00000111325|upEE	chr12	122977309	122977310	PRPF8|K562	1
chr12	122976470	122977470	+	LINC00680|u87|ENSG00000111325|upEE	chr12	122977279	122977328	HNRNPA1|HepG2	49
chr12	122976470	122977470	+	LINC00680|u87|ENSG00000111325|upEE	chr12	122976872	122976899	SRSF7|K562	27
chr12	122976470	122977470	+	LINC00680|u87|ENSG00000111325|upEE	chr12	122977163	122977170	SF3B4|K562	7
chr12	122976470	122977470	+	LINC00680|u87|ENSG00000111325|upEE	chr12	122976874	122976923	ZRANB2|K562	49
chr12	122976470	122977470	+	LINC00680|u87|ENSG00000111325|upEE	chr12	122976494	122976510	LARP4|K562	16
chr12	122976470	122977470	+	LINC00680|u87|ENSG00000111325|upEE	chr12	122977393	122977426	TAF15|HepG2	33
chr12	122976470	122977470	+	LINC00680|u87|ENSG00000111325|upEE	chr12	122977009	122977032	UCHL5|HepG2	23
chr12	122976470	122977470	+	LINC00680|u87|ENSG00000111325|upEE	chr12	122977310	122977349	TARDBP|K562	39
chr12	122976470	122977470	+	LINC00680|u87|ENSG00000111325|upEE	chr12	122977300	122977349	RPS11|K562	49
chr12	122976470	122977470	+	LINC00680|u87|ENSG00000111325|upEE	chr12	122976939	122977017	PRPF8|K562	78
chr12	122976470	122977470	+	LINC00680|u87|ENSG00000111325|upEE	chr12	122976878	122976900	RBM27|K562	22
chr12	122976470	122977470	+	LINC00680|u87|ENSG00000111325|upEE	chr12	122977018	122977049	PTBP1|K562	31
chr12	122976470	122977470	+	LINC00680|u87|ENSG00000111325|upEE	chr12	122977030	122977073	FAM120A|K562	43
chr12	122976470	122977470	+	LINC00680|u87|ENSG00000111325|upEE	chr12	122977239	122977371	TAF15|K562	132
chr12	122976470	122977470	+	LINC00680|u87|ENSG00000111325|upEE	chr12	122976613	122976624	U2AF2|K562	11
chr12	122976470	122977470	+	LINC00680|u87|ENSG00000111325|upEE	chr12	122976919	122976954	DDX55|K562	35
chr12	122976470	122977470	+	LINC00680|u87|ENSG00000111325|upEE	chr12	122977313	122977387	DDX24|K562	74
chr12	122976470	122977470	+	LINC00680|u87|ENSG00000111325|upEE	chr12	122977185	122977223	PRPF8|K562	38
chr12	122976470	122977470	+	LINC00680|u87|ENSG00000111325|upEE	chr12	122977312	122977352	DDX3X|K562	40
chr12	122976470	122977470	+	LINC00680|u87|ENSG00000111325|upEE	chr12	122976891	122976956	UCHL5|HepG2	65
chr12	122976470	122977470	+	LINC00680|u87|ENSG00000111325|upEE	chr12	122977356	122977415	UCHL5|K562	59
chr12	122976470	122977470	+	LINC00680|u87|ENSG00000111325|upEE	chr12	122977310	122977353	TAF15|HepG2	43
chr12	122976470	122977470	+	LINC00680|u87|ENSG00000111325|upEE	chr12	122976943	122976968	U2AF1|K562	25
chr12	122976470	122977470	+	LINC00680|u87|ENSG00000111325|upEE	chr12	122977035	122977060	AGGF1|HepG2	25
chr12	122976470	122977470	+	LINC00680|u87|ENSG00000111325|upEE	chr12	122976893	122976987	ZNF622|K562	94
chr12	122976470	122977470	+	LINC00680|u87|ENSG00000111325|upEE	chr12	122976716	122976766	PPIG|HepG2	50
chr12	122976470	122977470	+	LINC00680|u87|ENSG00000111325|upEE	chr12	122977300	122977361	SF3B4|K562	61
chr12	122976470	122977470	+	LINC00680|u87|ENSG00000111325|upEE	chr12	122976578	122976637	EFTUD2|K562	59
chr12	122976470	122977470	+	LINC00680|u87|ENSG00000111325|upEE	chr12	122976727	122976753	RPS3|HepG2	26
chr12	122976470	122977470	+	LINC00680|u87|ENSG00000111325|upEE	chr12	122976878	122976890	GTF2F1|K562	12
chr12	122976470	122977470	+	LINC00680|u87|ENSG00000111325|upEE	chr12	122977034	122977075	XRN2|K562	41
chr12	122976470	122977470	+	LINC00680|u87|ENSG00000111325|upEE	chr12	122977043	122977074	ILF3|K562	31
chr12	122976470	122977470	+	LINC00680|u87|ENSG00000111325|upEE	chr12	122976803	122976849	SRSF9|HepG2	46
chr12	122976470	122977470	+	LINC00680|u87|ENSG00000111325|upEE	chr12	122977336	122977385	CPSF6|K562	49
chr12	122976470	122977470	+	LINC00680|u87|ENSG00000111325|upEE	chr12	122976887	122976902	SUPV3L1|HepG2	15
chr12	122976470	122977470	+	LINC00680|u87|ENSG00000111325|upEE	chr12	122977240	122977263	U2AF1|K562	23
chr12	122976470	122977470	+	LINC00680|u87|ENSG00000111325|upEE	chr12	122977312	122977341	FASTKD2|HepG2	29
chr12	122976470	122977470	+	LINC00680|u87|ENSG00000111325|upEE	chr12	122977321	122977380	EIF4G2|K562	59
chr12	122976470	122977470	+	LINC00680|u87|ENSG00000111325|upEE	chr12	122977014	122977077	GTF2F1|K562	63
chr12	122976470	122977470	+	LINC00680|u87|ENSG00000111325|upEE	chr12	122977328	122977420	DROSHA|K562	92
chr12	122976470	122977470	+	LINC00680|u87|ENSG00000111325|upEE	chr12	122977385	122977403	U2AF2|HepG2	18
chr12	122976470	122977470	+	LINC00680|u87|ENSG00000111325|upEE	chr12	122977195	122977207	UCHL5|K562	12
chr12	122976470	122977470	+	LINC00680|u87|ENSG00000111325|upEE	chr12	122977304	122977368	SAFB2|K562	64
chr12	122976470	122977470	+	LINC00680|u87|ENSG00000111325|upEE	chr12	122977043	122977061	DROSHA|K562	18
chr12	122976470	122977470	+	LINC00680|u87|ENSG00000111325|upEE	chr12	122977047	122977066	PCBP2|HepG2	19
chr12	122976470	122977470	+	LINC00680|u87|ENSG00000111325|upEE	chr12	122976712	122976771	SRSF1|K562	59
chr12	122976470	122977470	+	LINC00680|u87|ENSG00000111325|upEE	chr12	122976517	122976539	SAFB2|K562	22
chr12	122976470	122977470	+	LINC00680|u87|ENSG00000111325|upEE	chr12	122977192	122977230	CDC40|HepG2	38
chr12	122976470	122977470	+	LINC00680|u87|ENSG00000111325|upEE	chr12	122976965	122977013	RPS5|HepG2	48
chr12	122976470	122977470	+	LINC00680|u87|ENSG00000111325|upEE	chr12	122976553	122976582	RBM22|HepG2	29
chr12	122976470	122977470	+	LINC00680|u87|ENSG00000111325|upEE	chr12	122977193	122977233	RBFOX2|K562	40
chr12	122976470	122977470	+	LINC00680|u87|ENSG00000111325|upEE	chr12	122976734	122976757	SF3B4|HepG2	23
chr12	122976470	122977470	+	LINC00680|u87|ENSG00000111325|upEE	chr12	122976875	122976886	SRSF1|K562	11
chr12	122976470	122977470	+	LINC00680|u87|ENSG00000111325|upEE	chr12	122976665	122976687	FTO|K562	22
chr12	122976470	122977470	+	LINC00680|u87|ENSG00000111325|upEE	chr12	122977032	122977069	TBRG4|HepG2	37
chr12	122976470	122977470	+	LINC00680|u87|ENSG00000111325|upEE	chr12	122976671	122976761	PTBP1|HepG2	90
chr12	122976470	122977470	+	LINC00680|u87|ENSG00000111325|upEE	chr12	122976873	122976902	FXR2|K562	29
chr12	122976470	122977470	+	LINC00680|u87|ENSG00000111325|upEE	chr12	122977357	122977403	XRCC6|K562	46
chr12	122976470	122977470	+	LINC00680|u87|ENSG00000111325|upEE	chr12	122977177	122977212	TIA1|HepG2	35
chr12	122976470	122977470	+	LINC00680|u87|ENSG00000111325|upEE	chr12	122977104	122977189	HNRNPL|K562	85
chr12	122976470	122977470	+	LINC00680|u87|ENSG00000111325|upEE	chr12	122976656	122976666	EFTUD2|HepG2	10
chr12	122976470	122977470	+	LINC00680|u87|ENSG00000111325|upEE	chr12	122977038	122977084	RBFOX2|K562	46
chr12	122976470	122977470	+	LINC00680|u87|ENSG00000111325|upEE	chr12	122976744	122976753	ZRANB2|K562	9
chr12	122976470	122977470	+	LINC00680|u87|ENSG00000111325|upEE	chr12	122976486	122976533	ILF3|K562	47
chr12	122976470	122977470	+	LINC00680|u87|ENSG00000111325|upEE	chr12	122976946	122977015	XRN2|K562	69
chr12	122976470	122977470	+	LINC00680|u87|ENSG00000111325|upEE	chr12	122976708	122976741	XRN2|K562	33
chr12	122976470	122977470	+	LINC00680|u87|ENSG00000111325|upEE	chr12	122977394	122977405	GTF2F1|HepG2	11
chr12	122976470	122977470	+	LINC00680|u87|ENSG00000111325|upEE	chr12	122977374	122977409	SLTM|HepG2	35
chr12	122976470	122977470	+	LINC00680|u87|ENSG00000111325|upEE	chr12	122976597	122976637	PUM2|K562	40
chr12	122976470	122977470	+	LINC00680|u87|ENSG00000111325|upEE	chr12	122976595	122976639	SF3B4|HepG2	44
chr12	122976470	122977470	+	LINC00680|u87|ENSG00000111325|upEE	chr12	122976870	122976918	PPIG|HepG2	48
chr12	122976470	122977470	+	LINC00680|u87|ENSG00000111325|upEE	chr12	122976556	122976587	UCHL5|HepG2	31
chr12	122976470	122977470	+	LINC00680|u87|ENSG00000111325|upEE	chr12	122977099	122977136	CDC40|HepG2	37
chr12	122976470	122977470	+	LINC00680|u87|ENSG00000111325|upEE	chr12	122976935	122976991	SRSF1|HepG2	56
chr12	122976470	122977470	+	LINC00680|u87|ENSG00000111325|upEE	chr12	122976489	122976494	LARP4|K562	5
chr12	122976470	122977470	+	LINC00680|u87|ENSG00000111325|upEE	chr12	122977006	122977065	RBM22|HepG2	59
chr12	122976470	122977470	+	LINC00680|u87|ENSG00000111325|upEE	chr12	122976886	122976931	FASTKD2|HepG2	45
chr12	122976470	122977470	+	LINC00680|u87|ENSG00000111325|upEE	chr12	122977084	122977131	UCHL5|HepG2	47
chr12	122976470	122977470	+	LINC00680|u87|ENSG00000111325|upEE	chr12	122976673	122976684	PPIG|HepG2	11
chr12	122976470	122977470	+	LINC00680|u87|ENSG00000111325|upEE	chr12	122977315	122977348	AGGF1|HepG2	33
chr12	122976470	122977470	+	LINC00680|u87|ENSG00000111325|upEE	chr12	122977302	122977326	KHDRBS1|K562	24
chr12	122976470	122977470	+	LINC00680|u87|ENSG00000111325|upEE	chr12	122977042	122977063	NONO|K562	21
chr12	122976470	122977470	+	LINC00680|u87|ENSG00000111325|upEE	chr12	122977346	122977429	HNRNPA1|K562	83
chr12	122976470	122977470	+	LINC00680|u87|ENSG00000111325|upEE	chr12	122977295	122977356	UCHL5|K562	61
chr12	122976470	122977470	+	LINC00680|u87|ENSG00000111325|upEE	chr12	122977021	122977063	XRN2|HepG2	42
chr12	122976470	122977470	+	LINC00680|u87|ENSG00000111325|upEE	chr12	122977373	122977378	CSTF2|HepG2	5
chr12	122976470	122977470	+	LINC00680|u87|ENSG00000111325|upEE	chr12	122977362	122977410	AKAP8L|K562	48
chr12	122976470	122977470	+	LINC00680|u87|ENSG00000111325|upEE	chr12	122977178	122977220	TIA1|K562	42
chr12	122976470	122977470	+	LINC00680|u87|ENSG00000111325|upEE	chr12	122976656	122976737	SRSF7|K562	81
chr12	122976470	122977470	+	LINC00680|u87|ENSG00000111325|upEE	chr12	122977325	122977363	XRN2|HepG2	38
chr12	122976470	122977470	+	LINC00680|u87|ENSG00000111325|upEE	chr12	122976730	122976742	UCHL5|HepG2	12
chr12	122976470	122977470	+	LINC00680|u87|ENSG00000111325|upEE	chr12	122977321	122977354	CSTF2T|K562	33
chr12	122976470	122977470	+	LINC00680|u87|ENSG00000111325|upEE	chr12	122976986	122977059	ZRANB2|K562	73
chr12	122976470	122977470	+	LINC00680|u87|ENSG00000111325|upEE	chr12	122976721	122976753	SUB1|HepG2	32
chr12	122976470	122977470	+	LINC00680|u87|ENSG00000111325|upEE	chr12	122976661	122976703	XRN2|K562	42
chr12	122976470	122977470	+	LINC00680|u87|ENSG00000111325|upEE	chr12	122976861	122976887	FXR1|K562	26
chr12	122976470	122977470	+	LINC00680|u87|ENSG00000111325|upEE	chr12	122976966	122976979	NOLC1|K562	13
chr12	122976470	122977470	+	LINC00680|u87|ENSG00000111325|upEE	chr12	122977032	122977066	KHSRP|K562	34
chr12	122976470	122977470	+	LINC00680|u87|ENSG00000111325|upEE	chr12	122977024	122977054	U2AF1|K562	30
chr12	122976470	122977470	+	LINC00680|u87|ENSG00000111325|upEE	chr12	122977384	122977412	KHSRP|K562	28
chr12	122976470	122977470	+	LINC00680|u87|ENSG00000111325|upEE	chr12	122977022	122977069	RBFOX2|HepG2	47
chr12	122976470	122977470	+	LINC00680|u87|ENSG00000111325|upEE	chr12	122977275	122977349	KHDRBS1|K562	74
chr12	122976470	122977470	+	LINC00680|u87|ENSG00000111325|upEE	chr12	122977035	122977068	GEMIN5|K562	33
chr12	122976470	122977470	+	LINC00680|u87|ENSG00000111325|upEE	chr12	122976900	122977011	PPIG|HepG2	111
chr12	122976470	122977470	+	LINC00680|u87|ENSG00000111325|upEE	chr12	122977039	122977068	SND1|HepG2	29
chr12	122976470	122977470	+	LINC00680|u87|ENSG00000111325|upEE	chr12	122976756	122976793	PRPF8|HepG2	37
chr12	122976470	122977470	+	LINC00680|u87|ENSG00000111325|upEE	chr12	122976595	122976633	RBM5|HepG2	38
chr12	122976470	122977470	+	LINC00680|u87|ENSG00000111325|upEE	chr12	122976945	122976969	DDX3X|K562	24
chr12	122976470	122977470	+	LINC00680|u87|ENSG00000111325|upEE	chr12	122977464	122977484	SRSF7|HepG2	6
chr12	122976470	122977470	+	LINC00680|u87|ENSG00000111325|upEE	chr12	122976833	122976859	SF3A3|HepG2	26
chr12	122976470	122977470	+	LINC00680|u87|ENSG00000111325|upEE	chr12	122976649	122976712	SRSF1|K562	63
chr12	122976470	122977470	+	LINC00680|u87|ENSG00000111325|upEE	chr12	122977331	122977358	DGCR8|HepG2	27
chr12	122976470	122977470	+	LINC00680|u87|ENSG00000111325|upEE	chr12	122976897	122976911	EIF4G2|K562	14
chr12	122976470	122977470	+	LINC00680|u87|ENSG00000111325|upEE	chr12	122976756	122976767	DDX55|HepG2	11
chr12	122976470	122977470	+	LINC00680|u87|ENSG00000111325|upEE	chr12	122977017	122977071	DDX24|K562	54
chr12	122976470	122977470	+	LINC00680|u87|ENSG00000111325|upEE	chr12	122977259	122977275	SND1|K562	16
chr12	122976470	122977470	+	LINC00680|u87|ENSG00000111325|upEE	chr12	122977393	122977409	GRWD1|HepG2	16
chr12	122976470	122977470	+	LINC00680|u87|ENSG00000111325|upEE	chr12	122977185	122977214	XRCC6|HepG2	29
chr12	122976470	122977470	+	LINC00680|u87|ENSG00000111325|upEE	chr12	122977311	122977371	NKRF|HepG2	60
chr12	122976470	122977470	+	LINC00680|u87|ENSG00000111325|upEE	chr12	122976918	122976983	PPIG|HepG2	65
chr12	122976470	122977470	+	LINC00680|u87|ENSG00000111325|upEE	chr12	122977035	122977067	METAP2|K562	32
chr12	122976470	122977470	+	LINC00680|u87|ENSG00000111325|upEE	chr12	122976961	122977000	BUD13|K562	39
chr12	122976470	122977470	+	LINC00680|u87|ENSG00000111325|upEE	chr12	122977030	122977049	HNRNPM|K562	19
chr12	122976470	122977470	+	LINC00680|u87|ENSG00000111325|upEE	chr12	122976666	122976676	HNRNPUL1|K562	10
chr12	122976470	122977470	+	LINC00680|u87|ENSG00000111325|upEE	chr12	122977042	122977064	GTF2F1|HepG2	22
chr12	122976470	122977470	+	LINC00680|u87|ENSG00000111325|upEE	chr12	122976725	122976752	GTF2F1|HepG2	27
chr12	122976470	122977470	+	LINC00680|u87|ENSG00000111325|upEE	chr12	122976575	122976606	BUD13|HepG2	31
chr12	122976470	122977470	+	LINC00680|u87|ENSG00000111325|upEE	chr12	122977027	122977084	DDX59|HepG2	57
chr12	122976470	122977470	+	LINC00680|u87|ENSG00000111325|upEE	chr12	122976730	122976762	ZNF622|K562	32
chr12	122976470	122977470	+	LINC00680|u87|ENSG00000111325|upEE	chr12	122977184	122977208	AGGF1|K562	24
chr12	122976470	122977470	+	LINC00680|u87|ENSG00000111325|upEE	chr12	122977303	122977342	XPO5|HepG2	39
chr12	122976470	122977470	+	LINC00680|u87|ENSG00000111325|upEE	chr12	122977283	122977323	HNRNPL|HepG2	40
chr12	122976470	122977470	+	LINC00680|u87|ENSG00000111325|upEE	chr12	122977293	122977393	HNRNPU|K562	100
chr12	122976470	122977470	+	LINC00680|u87|ENSG00000111325|upEE	chr12	122977398	122977447	EFTUD2|K562	49
chr12	122976470	122977470	+	LINC00680|u87|ENSG00000111325|upEE	chr12	122977360	122977410	AARS|K562	50
chr12	122976470	122977470	+	LINC00680|u87|ENSG00000111325|upEE	chr12	122976809	122976846	XRN2|HepG2	37
chr12	122976470	122977470	+	LINC00680|u87|ENSG00000111325|upEE	chr12	122976724	122976729	DGCR8|HepG2	5
chr12	122976470	122977470	+	LINC00680|u87|ENSG00000111325|upEE	chr12	122977317	122977372	NKRF|HepG2	55
chr12	122976470	122977470	+	LINC00680|u87|ENSG00000111325|upEE	chr12	122977033	122977071	SMNDC1|K562	38
chr12	122976470	122977470	+	LINC00680|u87|ENSG00000111325|upEE	chr12	122976714	122976769	PPIG|HepG2	55
chr12	122976470	122977470	+	LINC00680|u87|ENSG00000111325|upEE	chr12	122977307	122977351	TARDBP|K562	44
chr12	122976470	122977470	+	LINC00680|u87|ENSG00000111325|upEE	chr12	122976511	122976550	KHSRP|K562	39
chr12	122976470	122977470	+	LINC00680|u87|ENSG00000111325|upEE	chr12	122977038	122977062	LSM11|HepG2	24
chr12	122976470	122977470	+	LINC00680|u87|ENSG00000111325|upEE	chr12	122977032	122977077	EFTUD2|HepG2	45
chr12	122976470	122977470	+	LINC00680|u87|ENSG00000111325|upEE	chr12	122976937	122976970	SRSF7|K562	33
chr12	122976470	122977470	+	LINC00680|u87|ENSG00000111325|upEE	chr12	122976870	122976902	BUD13|HepG2	32
chr12	122976470	122977470	+	LINC00680|u87|ENSG00000111325|upEE	chr12	122977041	122977082	AARS|K562	41
chr12	122976470	122977470	+	LINC00680|u87|ENSG00000111325|upEE	chr12	122976544	122976564	SMNDC1|K562	20
chr12	122976470	122977470	+	LINC00680|u87|ENSG00000111325|upEE	chr12	122976522	122976578	HNRNPA1|K562	56
chr12	122976470	122977470	+	LINC00680|u87|ENSG00000111325|upEE	chr12	122976621	122976639	DDX59|HepG2	18
chr12	122976470	122977470	+	LINC00680|u87|ENSG00000111325|upEE	chr12	122976949	122976969	SRSF7|HepG2	20
chr12	122976470	122977470	+	LINC00680|u87|ENSG00000111325|upEE	chr12	122977297	122977340	MTPAP|K562	43
chr12	122976470	122977470	+	LINC00680|u87|ENSG00000111325|upEE	chr12	122977310	122977343	PUS1|K562	33
chr12	122976470	122977470	+	LINC00680|u87|ENSG00000111325|upEE	chr12	122977177	122977219	DGCR8|K562	42
chr12	122976470	122977470	+	LINC00680|u87|ENSG00000111325|upEE	chr12	122976870	122976906	SND1|K562	36
chr12	122976470	122977470	+	LINC00680|u87|ENSG00000111325|upEE	chr12	122977037	122977052	NCBP2|HepG2	15
chr12	122976470	122977470	+	LINC00680|u87|ENSG00000111325|upEE	chr12	122977045	122977100	GTF2F1|HepG2	55
chr12	122976470	122977470	+	LINC00680|u87|ENSG00000111325|upEE	chr12	122977230	122977271	NCBP2|HepG2	41
chr12	122976470	122977470	+	LINC00680|u87|ENSG00000111325|upEE	chr12	122977033	122977055	CSTF2T|K562	22
chr12	122976470	122977470	+	LINC00680|u87|ENSG00000111325|upEE	chr12	122977021	122977059	NCBP2|K562	38
chr12	122976470	122977470	+	LINC00680|u87|ENSG00000111325|upEE	chr12	122977303	122977362	U2AF1|HepG2	59
chr12	122976470	122977470	+	LINC00680|u87|ENSG00000111325|upEE	chr12	122976714	122976768	SRSF1|HepG2	54
chr12	122976470	122977470	+	LINC00680|u87|ENSG00000111325|upEE	chr12	122977215	122977225	UCHL5|HepG2	10
chr12	122976470	122977470	+	LINC00680|u87|ENSG00000111325|upEE	chr12	122976987	122977074	ZNF622|K562	87
chr12	122976470	122977470	+	LINC00680|u87|ENSG00000111325|upEE	chr12	122977226	122977251	TAF15|HepG2	25
chr12	122976470	122977470	+	LINC00680|u87|ENSG00000111325|upEE	chr12	122977312	122977321	TROVE2|HepG2	9
chr12	122976470	122977470	+	LINC00680|u87|ENSG00000111325|upEE	chr12	122977308	122977342	NONO|K562	34
chr12	122976470	122977470	+	LINC00680|u87|ENSG00000111325|upEE	chr12	122976599	122976628	AGGF1|K562	29
chr12	122976470	122977470	+	LINC00680|u87|ENSG00000111325|upEE	chr12	122977017	122977075	IGF2BP3|HepG2	58
chr12	122976470	122977470	+	LINC00680|u87|ENSG00000111325|upEE	chr12	122976665	122976704	SRSF1|HepG2	39
chr12	122976470	122977470	+	LINC00680|u87|ENSG00000111325|upEE	chr12	122976707	122976718	SMNDC1|K562	11
chr12	122976470	122977470	+	LINC00680|u87|ENSG00000111325|upEE	chr12	122976722	122976758	NOL12|HepG2	36
chr12	122976470	122977470	+	LINC00680|u87|ENSG00000111325|upEE	chr12	122976882	122976905	BUD13|K562	23
chr12	122976470	122977470	+	LINC00680|u87|ENSG00000111325|upEE	chr12	122977241	122977264	XRN2|HepG2	23
chr12	122976470	122977470	+	LINC00680|u87|ENSG00000111325|upEE	chr12	122977330	122977355	EWSR1|K562	25
chr12	122976470	122977470	+	LINC00680|u87|ENSG00000111325|upEE	chr12	122977182	122977226	HNRNPK|K562	44
chr12	122976470	122977470	+	LINC00680|u87|ENSG00000111325|upEE	chr12	122977156	122977166	AGGF1|K562	10
chr12	122976470	122977470	+	LINC00680|u87|ENSG00000111325|upEE	chr12	122977303	122977343	U2AF1|HepG2	40
chr12	122976470	122977470	+	LINC00680|u87|ENSG00000111325|upEE	chr12	122976652	122976769	YBX3|K562	117
chr12	122976470	122977470	+	LINC00680|u87|ENSG00000111325|upEE	chr12	122976711	122976735	TNRC6A|K562	24
chr12	122976470	122977470	+	LINC00680|u87|ENSG00000111325|upEE	chr12	122976881	122976889	HNRNPUL1|K562	8
chr12	122976470	122977470	+	LINC00680|u87|ENSG00000111325|upEE	chr12	122976952	122977010	PRPF8|K562	58
chr12	122976470	122977470	+	LINC00680|u87|ENSG00000111325|upEE	chr12	122976653	122976688	ILF3|HepG2	35
chr12	122976470	122977470	+	LINC00680|u87|ENSG00000111325|upEE	chr12	122976728	122976747	SRSF1|HepG2	19
chr12	122976470	122977470	+	LINC00680|u87|ENSG00000111325|upEE	chr12	122977019	122977062	RBM15|K562	43
chr12	122976470	122977470	+	LINC00680|u87|ENSG00000111325|upEE	chr12	122977173	122977244	BUD13|K562	71
chr12	122976470	122977470	+	LINC00680|u87|ENSG00000111325|upEE	chr12	122977180	122977215	DDX24|K562	35
chr12	122976470	122977470	+	LINC00680|u87|ENSG00000111325|upEE	chr12	122977338	122977383	CDC40|HepG2	45
chr12	122976470	122977470	+	LINC00680|u87|ENSG00000111325|upEE	chr12	122976647	122976693	SLTM|HepG2	46
chr12	122976470	122977470	+	LINC00680|u87|ENSG00000111325|upEE	chr12	122976669	122976689	GRWD1|HepG2	20
chr12	122976470	122977470	+	LINC00680|u87|ENSG00000111325|upEE	chr12	122976869	122976884	SRSF9|HepG2	15
chr12	122976470	122977470	+	LINC00680|u87|ENSG00000111325|upEE	chr12	122976870	122976906	YBX3|K562	36
chr12	122976470	122977470	+	LINC00680|u87|ENSG00000111325|upEE	chr12	122976872	122976904	SRSF1|HepG2	32
chr12	122976470	122977470	+	LINC00680|u87|ENSG00000111325|upEE	chr12	122976656	122976695	DDX3X|HepG2	39
chr12	122976470	122977470	+	LINC00680|u87|ENSG00000111325|upEE	chr12	122977373	122977410	TAF15|K562	37
chr12	122976470	122977470	+	LINC00680|u87|ENSG00000111325|upEE	chr12	122977183	122977222	U2AF2|HepG2	39
chr1	93264401	93265401	+	LINC00680|u87|ENSG00000122483|upEE	chr1	93264963	93264983	CSTF2|HeLa	20
chr1	93264401	93265401	+	LINC00680|u87|ENSG00000122483|upEE	chr1	93264933	93264963	CSTF2|HEK293	30
chr1	93264401	93265401	+	LINC00680|u87|ENSG00000122483|upEE	chr1	93264700	93264724	LIN28B|K562	24
chr1	93264401	93265401	+	LINC00680|u87|ENSG00000122483|upEE	chr1	93265358	93265394	SUGP2|HepG2	36
chr1	93264401	93265401	+	LINC00680|u87|ENSG00000122483|upEE	chr1	93265347	93265388	ILF3|K562	41
chr1	93264401	93265401	+	LINC00680|u87|ENSG00000122483|upEE	chr1	93264925	93264969	KHSRP|K562	44
chr1	93264401	93265401	+	LINC00680|u87|ENSG00000122483|upEE	chr1	93265303	93265349	HNRNPC|HepG2	46
chr1	93264401	93265401	+	LINC00680|u87|ENSG00000122483|upEE	chr1	93264408	93264464	FTO|K562	56
chr1	93264401	93265401	+	LINC00680|u87|ENSG00000122483|upEE	chr1	93264468	93264491	FASTKD2|K562	23
chr1	93264401	93265401	+	LINC00680|u87|ENSG00000122483|upEE	chr1	93264787	93264837	CPSF6|K562	50
chr1	93264401	93265401	+	LINC00680|u87|ENSG00000122483|upEE	chr1	93264745	93264790	EXOSC5|K562	45
chr1	93264401	93265401	+	LINC00680|u87|ENSG00000122483|upEE	chr1	93264847	93264869	GRWD1|HepG2	22
chr1	93264401	93265401	+	LINC00680|u87|ENSG00000122483|upEE	chr1	93264700	93264712	LIN28B|K562	12
chr1	93264401	93265401	+	LINC00680|u87|ENSG00000122483|upEE	chr1	93264726	93264741	ZNF622|K562	15
chr1	93264401	93265401	+	LINC00680|u87|ENSG00000122483|upEE	chr1	93265213	93265274	SLTM|K562	61
chr1	93264401	93265401	+	LINC00680|u87|ENSG00000122483|upEE	chr1	93264455	93264490	KHDRBS1|K562	35
chr1	93264401	93265401	+	LINC00680|u87|ENSG00000122483|upEE	chr1	93264830	93264866	AKAP8L|K562	36
chr1	93264401	93265401	+	LINC00680|u87|ENSG00000122483|upEE	chr1	93264947	93265022	CSTF2|HepG2	75
chr1	93264401	93265401	+	LINC00680|u87|ENSG00000122483|upEE	chr1	93265361	93265396	EXOSC5|K562	35
chr1	93264401	93265401	+	LINC00680|u87|ENSG00000122483|upEE	chr1	93265337	93265371	CSTF2T|K562	34
chr1	93264401	93265401	+	LINC00680|u87|ENSG00000122483|upEE	chr1	93264746	93264777	LARP4|K562	31
chr1	93264401	93265401	+	LINC00680|u87|ENSG00000122483|upEE	chr1	93264976	93265011	SAFB2|K562	35
chr1	93264401	93265401	+	LINC00680|u87|ENSG00000122483|upEE	chr1	93264831	93264879	HLTF|K562	48
chr1	93264401	93265401	+	LINC00680|u87|ENSG00000122483|upEE	chr1	93264788	93264820	SMNDC1|K562	32
chr1	93264401	93265401	+	LINC00680|u87|ENSG00000122483|upEE	chr1	93264840	93264880	EIF4G2|K562	40
chr1	93264401	93265401	+	LINC00680|u87|ENSG00000122483|upEE	chr1	93264956	93264976	KHDRBS1|K562	20
chr1	93264401	93265401	+	LINC00680|u87|ENSG00000122483|upEE	chr1	93264339	93264413	CSTF2T|K562	12
chr1	93264401	93265401	+	LINC00680|u87|ENSG00000122483|upEE	chr1	93265134	93265153	EXOSC5|K562	19
chr1	93264401	93265401	+	LINC00680|u87|ENSG00000122483|upEE	chr1	93264834	93264857	TIA1|K562	23
chr1	93264401	93265401	+	LINC00680|u87|ENSG00000122483|upEE	chr1	93265310	93265350	XPO5|HepG2	40
chr1	93264401	93265401	+	LINC00680|u87|ENSG00000122483|upEE	chr1	93264676	93264714	FASTKD2|K562	38
chr1	93264401	93265401	+	LINC00680|u87|ENSG00000122483|upEE	chr1	93265363	93265390	HNRNPL|K562	27
chr1	93264401	93265401	+	LINC00680|u87|ENSG00000122483|upEE	chr1	93264717	93264756	TRA2A|K562	39
chr1	93264401	93265401	+	LINC00680|u87|ENSG00000122483|upEE	chr1	93264444	93264473	IGF2BP1|K562	29
chr1	93264401	93265401	+	LINC00680|u87|ENSG00000122483|upEE	chr1	93264845	93264873	TROVE2|HepG2	28
chr1	93264401	93265401	+	LINC00680|u87|ENSG00000122483|upEE	chr1	93264726	93264756	GRWD1|HepG2	30
chr1	93264401	93265401	+	LINC00680|u87|ENSG00000122483|upEE	chr1	93264769	93264794	GPKOW|K562	25
chr1	93264401	93265401	+	LINC00680|u87|ENSG00000122483|upEE	chr1	93264868	93264902	PPIG|HepG2	34
chr1	93264401	93265401	+	LINC00680|u87|ENSG00000122483|upEE	chr1	93264933	93264963	CSTF2T|HEK293	30
chr1	93264401	93265401	+	LINC00680|u87|ENSG00000122483|upEE	chr1	93264823	93264868	LARP4|K562	45
chr1	93264401	93265401	+	LINC00680|u87|ENSG00000122483|upEE	chr1	93264766	93264782	SUGP2|HepG2	16
chr1	93264401	93265401	+	LINC00680|u87|ENSG00000122483|upEE	chr1	93265359	93265423	SUGP2|HepG2	42
chr1	93264401	93265401	+	LINC00680|u87|ENSG00000122483|upEE	chr1	93264811	93264852	PTBP1|K562	41
chr1	93264401	93265401	+	LINC00680|u87|ENSG00000122483|upEE	chr1	93264954	93264971	KHSRP|K562	17
chr1	93264401	93265401	+	LINC00680|u87|ENSG00000122483|upEE	chr1	93264874	93264905	PRPF8|HepG2	31
chr1	93264401	93265401	+	LINC00680|u87|ENSG00000122483|upEE	chr1	93264945	93265011	KHSRP|K562	66
chr1	93264401	93265401	+	LINC00680|u87|ENSG00000122483|upEE	chr1	93264953	93265018	CSTF2T|K562	65
chr1	93264401	93265401	+	LINC00680|u87|ENSG00000122483|upEE	chr1	93265262	93265349	SAFB2|K562	87
chr1	93264401	93265401	+	LINC00680|u87|ENSG00000122483|upEE	chr1	93264807	93264827	SF3B4|HepG2	20
chr1	93264401	93265401	+	LINC00680|u87|ENSG00000122483|upEE	chr1	93264843	93264879	HLTF|K562	36
chr1	93264401	93265401	+	LINC00680|u87|ENSG00000122483|upEE	chr1	93264949	93265020	CSTF2|HepG2	71
chr1	93264401	93265401	+	LINC00680|u87|ENSG00000122483|upEE	chr1	93264985	93265043	CSTF2|HeLa	58
chr1	93264401	93265401	+	LINC00680|u87|ENSG00000122483|upEE	chr1	93265214	93265251	ZNF622|K562	37
chr1	93264401	93265401	+	LINC00680|u87|ENSG00000122483|upEE	chr1	93264790	93264798	AGGF1|K562	8
chr1	93264401	93265401	+	LINC00680|u87|ENSG00000122483|upEE	chr1	93264745	93264786	GPKOW|K562	41
chr1	93264401	93265401	+	LINC00680|u87|ENSG00000122483|upEE	chr1	93265238	93265267	DDX42|K562	29
chr1	93264401	93265401	+	LINC00680|u87|ENSG00000122483|upEE	chr1	93264983	93265026	ILF3|K562	43
chr1	93264401	93265401	+	LINC00680|u87|ENSG00000122483|upEE	chr1	93265054	93265096	KHDRBS1|K562	42
chr1	93264401	93265401	+	LINC00680|u87|ENSG00000122483|upEE	chr1	93264723	93264755	QKI|K562	32
chr1	93264401	93265401	+	LINC00680|u87|ENSG00000122483|upEE	chr1	93265000	93265026	FMR1|K562	26
chr1	93264401	93265401	+	LINC00680|u87|ENSG00000122483|upEE	chr1	93264402	93264443	LSM11|HepG2	41
chr1	93264401	93265401	+	LINC00680|u87|ENSG00000122483|upEE	chr1	93264956	93264981	FMR1|K562	25
chr1	93264401	93265401	+	LINC00680|u87|ENSG00000122483|upEE	chr1	93264430	93264461	HNRNPUL1|K562	31
chr1	93264401	93265401	+	LINC00680|u87|ENSG00000122483|upEE	chr1	93264700	93264726	YBX3|K562	26
chr1	93264401	93265401	+	LINC00680|u87|ENSG00000122483|upEE	chr1	93264945	93265029	CSTF2T|K562	84
chr1	93264401	93265401	+	LINC00680|u87|ENSG00000122483|upEE	chr1	93264787	93264827	FASTKD2|K562	40
chr1	93264401	93265401	+	LINC00680|u87|ENSG00000122483|upEE	chr1	93265061	93265083	CSTF2|HeLa	22
chr1	93264401	93265401	+	LINC00680|u87|ENSG00000122483|upEE	chr1	93264712	93264746	YBX3|K562	34
chr1	93264401	93265401	+	LINC00680|u87|ENSG00000122483|upEE	chr1	93264515	93264567	IGF2BP1|K562	52
chr1	93264401	93265401	+	LINC00680|u87|ENSG00000122483|upEE	chr1	93264526	93264553	U2AF2|K562	27
chr1	93264401	93265401	+	LINC00680|u87|ENSG00000122483|upEE	chr1	93264472	93264487	KHSRP|K562	15
chr1	93264401	93265401	+	LINC00680|u87|ENSG00000122483|upEE	chr1	93264994	93265009	KHDRBS1|K562	15
chr1	93264401	93265401	+	LINC00680|u87|ENSG00000122483|upEE	chr1	93264401	93264422	KHSRP|K562	21
chr1	93264401	93265401	+	LINC00680|u87|ENSG00000122483|upEE	chr1	93264803	93264834	DDX6|K562	31
chr1	93264401	93265401	+	LINC00680|u87|ENSG00000122483|upEE	chr1	93264731	93264771	UPF1|K562	40
chr1	93264401	93265401	+	LINC00680|u87|ENSG00000122483|upEE	chr1	93265163	93265223	CSTF2|HeLa	60
chr1	93264401	93265401	+	LINC00680|u87|ENSG00000122483|upEE	chr1	93264727	93264753	RBM15|K562	26
chr1	93264401	93265401	+	LINC00680|u87|ENSG00000122483|upEE	chr1	93264398	93264430	HLTF|K562	29
chr1	93264401	93265401	+	LINC00680|u87|ENSG00000122483|upEE	chr1	93264798	93264825	AGGF1|K562	27
chr1	93264401	93265401	+	LINC00680|u87|ENSG00000122483|upEE	chr1	93264335	93264414	SAFB2|K562	13
chr1	93264401	93265401	+	LINC00680|u87|ENSG00000122483|upEE	chr1	93265228	93265250	ZNF622|K562	22
chr1	93264401	93265401	+	LINC00680|u87|ENSG00000122483|upEE	chr1	93265224	93265250	HNRNPL|K562	26
chr12	53466793	53467793	+	LINC00680|u87|ENSG00000197111|upEE	chr12	53467220	53467250	UCHL5|K562	30
chr12	53466793	53467793	+	LINC00680|u87|ENSG00000197111|upEE	chr12	53467427	53467466	HNRNPM|HepG2	39
chr12	53466793	53467793	+	LINC00680|u87|ENSG00000197111|upEE	chr12	53467417	53467450	ZRANB2|K562	33
chr12	53466793	53467793	+	LINC00680|u87|ENSG00000197111|upEE	chr12	53467502	53467536	NCBP2|HepG2	34
chr12	53466793	53467793	+	LINC00680|u87|ENSG00000197111|upEE	chr12	53467274	53467286	XRCC6|HepG2	12
chr12	53466793	53467793	+	LINC00680|u87|ENSG00000197111|upEE	chr12	53466903	53466935	RPS5|K562	32
chr12	53466793	53467793	+	LINC00680|u87|ENSG00000197111|upEE	chr12	53467256	53467290	IGF2BP1|HepG2	34
chr12	53466793	53467793	+	LINC00680|u87|ENSG00000197111|upEE	chr12	53467220	53467239	TRA2A|HepG2	19
chr12	53466793	53467793	+	LINC00680|u87|ENSG00000197111|upEE	chr12	53467272	53467292	FASTKD2|HepG2	20
chr12	53466793	53467793	+	LINC00680|u87|ENSG00000197111|upEE	chr12	53467260	53467295	FKBP4|HepG2	35
chr12	53466793	53467793	+	LINC00680|u87|ENSG00000197111|upEE	chr12	53467265	53467289	U2AF1|K562	24
chr12	53466793	53467793	+	LINC00680|u87|ENSG00000197111|upEE	chr12	53467517	53467556	SLTM|HepG2	39
chr12	53466793	53467793	+	LINC00680|u87|ENSG00000197111|upEE	chr12	53467216	53467246	PRPF8|K562	30
chr12	53466793	53467793	+	LINC00680|u87|ENSG00000197111|upEE	chr12	53467270	53467293	AUH|HepG2	23
chr12	53466793	53467793	+	LINC00680|u87|ENSG00000197111|upEE	chr12	53467524	53467544	TROVE2|HepG2	20
chr12	53466793	53467793	+	LINC00680|u87|ENSG00000197111|upEE	chr12	53467270	53467289	U2AF2|K562	19
chr12	53466793	53467793	+	LINC00680|u87|ENSG00000197111|upEE	chr12	53467315	53467322	DHX30|HepG2	7
chr12	53466793	53467793	+	LINC00680|u87|ENSG00000197111|upEE	chr12	53467258	53467295	EIF4G2|K562	37
chr12	53466793	53467793	+	LINC00680|u87|ENSG00000197111|upEE	chr12	53467288	53467293	ILF3|K562	5
chr12	53466793	53467793	+	LINC00680|u87|ENSG00000197111|upEE	chr12	53467275	53467280	SUB1|HepG2	5
chr12	53466793	53467793	+	LINC00680|u87|ENSG00000197111|upEE	chr12	53467222	53467248	FMR1|K562	26
chr12	53466793	53467793	+	LINC00680|u87|ENSG00000197111|upEE	chr12	53467220	53467224	POLR2G|HepG2	4
chr12	53466793	53467793	+	LINC00680|u87|ENSG00000197111|upEE	chr12	53467280	53467289	U2AF1|HepG2	9
chr12	53466793	53467793	+	LINC00680|u87|ENSG00000197111|upEE	chr12	53466781	53466814	PTBP1|HepG2	21
chr12	53466793	53467793	+	LINC00680|u87|ENSG00000197111|upEE	chr12	53467214	53467237	U2AF2|HepG2	23
chr12	53466793	53467793	+	LINC00680|u87|ENSG00000197111|upEE	chr12	53467131	53467220	SF3A3|HepG2	89
chr12	53466793	53467793	+	LINC00680|u87|ENSG00000197111|upEE	chr12	53467220	53467225	PUM2|K562	5
chr12	53466793	53467793	+	LINC00680|u87|ENSG00000197111|upEE	chr12	53467220	53467255	METAP2|K562	35
chr12	53466793	53467793	+	LINC00680|u87|ENSG00000197111|upEE	chr12	53467420	53467493	TIA1|HepG2	73
chr12	53466793	53467793	+	LINC00680|u87|ENSG00000197111|upEE	chr12	53467333	53467356	FUS|NA	23
chr12	53466793	53467793	+	LINC00680|u87|ENSG00000197111|upEE	chr12	53467219	53467249	DGCR8|K562	30
chr12	53466793	53467793	+	LINC00680|u87|ENSG00000197111|upEE	chr12	53467040	53467052	QKI|K562	12
chr12	53466793	53467793	+	LINC00680|u87|ENSG00000197111|upEE	chr12	53467512	53467558	HNRNPUL1|HepG2	46
chr12	53466793	53467793	+	LINC00680|u87|ENSG00000197111|upEE	chr12	53467220	53467242	EIF4G2|K562	22
chr12	53466793	53467793	+	LINC00680|u87|ENSG00000197111|upEE	chr12	53467322	53467350	LSM11|K562	28
chr12	53466793	53467793	+	LINC00680|u87|ENSG00000197111|upEE	chr12	53467197	53467220	RPS5|HepG2	23
chr12	53466793	53467793	+	LINC00680|u87|ENSG00000197111|upEE	chr12	53467293	53467302	SF3B1|K562	9
chr12	53466793	53467793	+	LINC00680|u87|ENSG00000197111|upEE	chr12	53467278	53467293	SF3A3|HepG2	15
chr12	53466793	53467793	+	LINC00680|u87|ENSG00000197111|upEE	chr12	53467498	53467537	SUPV3L1|HepG2	39
chr12	53466793	53467793	+	LINC00680|u87|ENSG00000197111|upEE	chr12	53467200	53467236	CPSF7|HEK293	36
chr12	53466793	53467793	+	LINC00680|u87|ENSG00000197111|upEE	chr12	53467436	53467482	TAF15|HepG2	46
chr12	53466793	53467793	+	LINC00680|u87|ENSG00000197111|upEE	chr12	53467254	53467291	LARP4|HepG2	37
chr12	53466793	53467793	+	LINC00680|u87|ENSG00000197111|upEE	chr12	53467200	53467276	FIP1L1|HEK293	76
chr12	53466793	53467793	+	LINC00680|u87|ENSG00000197111|upEE	chr12	53467273	53467290	KHDRBS1|K562	17
chr12	53466793	53467793	+	LINC00680|u87|ENSG00000197111|upEE	chr12	53467220	53467245	PPIG|HepG2	25
chr12	53466793	53467793	+	LINC00680|u87|ENSG00000197111|upEE	chr12	53467255	53467294	FASTKD2|HepG2	39
chr12	53466793	53467793	+	LINC00680|u87|ENSG00000197111|upEE	chr12	53467220	53467249	CSTF2T|K562	29
chr12	53466793	53467793	+	LINC00680|u87|ENSG00000197111|upEE	chr12	53467260	53467292	METAP2|K562	32
chr12	53466793	53467793	+	LINC00680|u87|ENSG00000197111|upEE	chr12	53467220	53467251	NCBP2|K562	31
chr12	53466793	53467793	+	LINC00680|u87|ENSG00000197111|upEE	chr12	53467209	53467252	GPKOW|K562	43
chr12	53466793	53467793	+	LINC00680|u87|ENSG00000197111|upEE	chr12	53467225	53467227	XRCC6|K562	2
chr12	53466793	53467793	+	LINC00680|u87|ENSG00000197111|upEE	chr12	53467229	53467294	FXR1|K562	65
chr12	53466793	53467793	+	LINC00680|u87|ENSG00000197111|upEE	chr12	53467221	53467248	UCHL5|K562	27
chr12	53466793	53467793	+	LINC00680|u87|ENSG00000197111|upEE	chr12	53467217	53467240	RPS3|HepG2	23
chr12	53466793	53467793	+	LINC00680|u87|ENSG00000197111|upEE	chr12	53467015	53467068	HNRNPK|K562	53
chr12	53466793	53467793	+	LINC00680|u87|ENSG00000197111|upEE	chr12	53467327	53467356	EIF3D|HepG2	29
chr12	53466793	53467793	+	LINC00680|u87|ENSG00000197111|upEE	chr12	53467264	53467317	BUD13|HepG2	53
chr12	53466793	53467793	+	LINC00680|u87|ENSG00000197111|upEE	chr12	53467273	53467292	HNRNPUL1|HepG2	19
chr12	53466793	53467793	+	LINC00680|u87|ENSG00000197111|upEE	chr12	53467220	53467248	HNRNPL|K562	28
chr12	53466793	53467793	+	LINC00680|u87|ENSG00000197111|upEE	chr12	53467248	53467304	SRSF9|HepG2	56
chr12	53466793	53467793	+	LINC00680|u87|ENSG00000197111|upEE	chr12	53467217	53467238	SF3A3|HepG2	21
chr12	53466793	53467793	+	LINC00680|u87|ENSG00000197111|upEE	chr12	53467268	53467330	PRPF8|HepG2	62
chr12	53466793	53467793	+	LINC00680|u87|ENSG00000197111|upEE	chr12	53467220	53467256	IGF2BP1|HepG2	36
chr12	53466793	53467793	+	LINC00680|u87|ENSG00000197111|upEE	chr12	53467513	53467550	SMNDC1|K562	37
chr12	53466793	53467793	+	LINC00680|u87|ENSG00000197111|upEE	chr12	53467269	53467293	LIN28B|K562	24
chr12	53466793	53467793	+	LINC00680|u87|ENSG00000197111|upEE	chr12	53467127	53467150	SF3B4|HepG2	23
chr12	53466793	53467793	+	LINC00680|u87|ENSG00000197111|upEE	chr12	53467332	53467358	RBM22|HepG2	26
chr12	53466793	53467793	+	LINC00680|u87|ENSG00000197111|upEE	chr12	53467219	53467294	TNRC6A|K562	75
chr12	53466793	53467793	+	LINC00680|u87|ENSG00000197111|upEE	chr12	53466783	53466813	XRN2|K562	20
chr12	53466793	53467793	+	LINC00680|u87|ENSG00000197111|upEE	chr12	53467221	53467243	FAM120A|K562	22
chr12	53466793	53467793	+	LINC00680|u87|ENSG00000197111|upEE	chr12	53467220	53467249	YBX3|K562	29
chr12	53466793	53467793	+	LINC00680|u87|ENSG00000197111|upEE	chr12	53466635	53466916	PTBP1|HEK293T	123
chr12	53466793	53467793	+	LINC00680|u87|ENSG00000197111|upEE	chr12	53467220	53467240	FXR1|K562	20
chr12	53466793	53467793	+	LINC00680|u87|ENSG00000197111|upEE	chr12	53467220	53467224	XRCC6|HepG2	4
chr12	53466793	53467793	+	LINC00680|u87|ENSG00000197111|upEE	chr12	53467265	53467293	CSTF2T|HepG2	28
chr12	53466793	53467793	+	LINC00680|u87|ENSG00000197111|upEE	chr12	53467221	53467228	DDX59|HepG2	7
chr12	53466793	53467793	+	LINC00680|u87|ENSG00000197111|upEE	chr12	53467317	53467356	UCHL5|HepG2	39
chr12	53466793	53467793	+	LINC00680|u87|ENSG00000197111|upEE	chr12	53467281	53467356	RBM22|HepG2	75
chr12	53466793	53467793	+	LINC00680|u87|ENSG00000197111|upEE	chr12	53467220	53467252	GRWD1|HepG2	32
chr12	53466793	53467793	+	LINC00680|u87|ENSG00000197111|upEE	chr12	53467266	53467288	HNRNPM|HepG2	22
chr12	53466793	53467793	+	LINC00680|u87|ENSG00000197111|upEE	chr12	53466835	53466857	TBRG4|HepG2	22
chr12	53466793	53467793	+	LINC00680|u87|ENSG00000197111|upEE	chr12	53467279	53467308	PPIG|HepG2	29
chr12	53466793	53467793	+	LINC00680|u87|ENSG00000197111|upEE	chr12	53467006	53467060	HNRNPK|HepG2	54
chr12	53466793	53467793	+	LINC00680|u87|ENSG00000197111|upEE	chr12	53467220	53467239	RBFOX2|K562	19
chr12	53466793	53467793	+	LINC00680|u87|ENSG00000197111|upEE	chr12	53467376	53467424	PRPF8|K562	48
chr12	53466793	53467793	+	LINC00680|u87|ENSG00000197111|upEE	chr12	53467259	53467305	CDC40|HepG2	46
chr12	53466793	53467793	+	LINC00680|u87|ENSG00000197111|upEE	chr12	53467136	53467143	SAFB2|K562	7
chr12	53466793	53467793	+	LINC00680|u87|ENSG00000197111|upEE	chr12	53467148	53467191	SF3B4|HepG2	43
chr12	53466793	53467793	+	LINC00680|u87|ENSG00000197111|upEE	chr12	53467220	53467236	RPS3|K562	16
chr12	53466793	53467793	+	LINC00680|u87|ENSG00000197111|upEE	chr12	53466768	53466808	SF3B1|K562	15
chr12	53466793	53467793	+	LINC00680|u87|ENSG00000197111|upEE	chr12	53467220	53467238	YWHAG|K562	18
chr12	53466793	53467793	+	LINC00680|u87|ENSG00000197111|upEE	chr12	53467314	53467374	TIA1|HepG2	60
chr12	53466793	53467793	+	LINC00680|u87|ENSG00000197111|upEE	chr12	53467223	53467248	DKC1|HepG2	25
chr12	53466793	53467793	+	LINC00680|u87|ENSG00000197111|upEE	chr12	53467070	53467083	PTBP1|HepG2	13
chr12	53466793	53467793	+	LINC00680|u87|ENSG00000197111|upEE	chr12	53467289	53467294	IGF2BP1|K562	5
chr12	53466793	53467793	+	LINC00680|u87|ENSG00000197111|upEE	chr12	53467220	53467244	RBM27|K562	24
chr12	53466793	53467793	+	LINC00680|u87|ENSG00000197111|upEE	chr12	53467261	53467295	ZNF622|K562	34
chr12	53466793	53467793	+	LINC00680|u87|ENSG00000197111|upEE	chr12	53467220	53467223	RPS11|K562	3
chr12	53466793	53467793	+	LINC00680|u87|ENSG00000197111|upEE	chr12	53466795	53466810	HNRNPM|K562	15
chr12	53466793	53467793	+	LINC00680|u87|ENSG00000197111|upEE	chr12	53467268	53467287	FAM120A|HepG2	19
chr12	53466793	53467793	+	LINC00680|u87|ENSG00000197111|upEE	chr12	53466837	53466861	PTBP1|HepG2	24
chr12	53466793	53467793	+	LINC00680|u87|ENSG00000197111|upEE	chr12	53466833	53466889	QKI|HepG2	56
chr12	53466793	53467793	+	LINC00680|u87|ENSG00000197111|upEE	chr12	53467261	53467290	CSTF2T|K562	29
chr12	53466793	53467793	+	LINC00680|u87|ENSG00000197111|upEE	chr12	53467509	53467555	RBM5|HepG2	46
chr12	53466793	53467793	+	LINC00680|u87|ENSG00000197111|upEE	chr12	53467260	53467288	ILF3|K562	28
chr12	53466793	53467793	+	LINC00680|u87|ENSG00000197111|upEE	chr12	53467155	53467180	LARP4|K562	25
chr12	53466793	53467793	+	LINC00680|u87|ENSG00000197111|upEE	chr12	53467256	53467287	IGF2BP3|HepG2	31
chr12	53466793	53467793	+	LINC00680|u87|ENSG00000197111|upEE	chr12	53467199	53467253	BUD13|K562	54
chr12	53466793	53467793	+	LINC00680|u87|ENSG00000197111|upEE	chr12	53467255	53467295	SND1|HepG2	40
chr12	53466793	53467793	+	LINC00680|u87|ENSG00000197111|upEE	chr12	53467271	53467297	EIF3D|HepG2	26
chr12	53466793	53467793	+	LINC00680|u87|ENSG00000197111|upEE	chr12	53466948	53466979	HNRNPM|K562	31
chr12	53466793	53467793	+	LINC00680|u87|ENSG00000197111|upEE	chr12	53467258	53467294	FAM120A|K562	36
chr12	53466793	53467793	+	LINC00680|u87|ENSG00000197111|upEE	chr12	53467270	53467295	GEMIN5|K562	25
chr12	53466793	53467793	+	LINC00680|u87|ENSG00000197111|upEE	chr12	53467049	53467059	SLBP|K562	10
chr12	53466793	53467793	+	LINC00680|u87|ENSG00000197111|upEE	chr12	53467274	53467294	RBM22|K562	20
chr12	53466793	53467793	+	LINC00680|u87|ENSG00000197111|upEE	chr12	53467265	53467295	AUH|HepG2	30
chr12	53466793	53467793	+	LINC00680|u87|ENSG00000197111|upEE	chr12	53467313	53467375	TIA1|HepG2	62
chr12	53466793	53467793	+	LINC00680|u87|ENSG00000197111|upEE	chr12	53467035	53467043	XPO5|HepG2	8
chr12	53466793	53467793	+	LINC00680|u87|ENSG00000197111|upEE	chr12	53467258	53467293	UCHL5|K562	35
chr12	53466793	53467793	+	LINC00680|u87|ENSG00000197111|upEE	chr12	53467304	53467365	KHSRP|K562	61
chr12	53466793	53467793	+	LINC00680|u87|ENSG00000197111|upEE	chr12	53467220	53467227	DDX3X|HepG2	7
chr12	53466793	53467793	+	LINC00680|u87|ENSG00000197111|upEE	chr12	53467023	53467036	PTBP1|HepG2	13
chr12	53466793	53467793	+	LINC00680|u87|ENSG00000197111|upEE	chr12	53467321	53467357	SMNDC1|K562	36
chr12	53466793	53467793	+	LINC00680|u87|ENSG00000197111|upEE	chr12	53466800	53466812	HNRNPUL1|K562	12
chr12	53466793	53467793	+	LINC00680|u87|ENSG00000197111|upEE	chr12	53467294	53467346	DHX30|K562	52
chr12	53466793	53467793	+	LINC00680|u87|ENSG00000197111|upEE	chr12	53467405	53467454	PRPF8|K562	49
chr12	53466793	53467793	+	LINC00680|u87|ENSG00000197111|upEE	chr12	53467258	53467320	AKAP8L|K562	62
chr12	53466793	53467793	+	LINC00680|u87|ENSG00000197111|upEE	chr12	53467517	53467576	PTBP1|HEK293T	59
chr12	53466793	53467793	+	LINC00680|u87|ENSG00000197111|upEE	chr12	53467290	53467293	CSTF2T|K562	3
chr12	53466793	53467793	+	LINC00680|u87|ENSG00000197111|upEE	chr12	53467257	53467289	IGF2BP1|K562	32
chr12	53466793	53467793	+	LINC00680|u87|ENSG00000197111|upEE	chr12	53467521	53467542	XRN2|K562	21
chr12	53466793	53467793	+	LINC00680|u87|ENSG00000197111|upEE	chr12	53467263	53467276	YBX3|K562	13
chr12	53466793	53467793	+	LINC00680|u87|ENSG00000197111|upEE	chr12	53467263	53467296	TNRC6A|K562	33
chr12	53466793	53467793	+	LINC00680|u87|ENSG00000197111|upEE	chr12	53467263	53467296	U2AF1|HepG2	33
chr12	53466793	53467793	+	LINC00680|u87|ENSG00000197111|upEE	chr12	53467220	53467249	HNRNPU|K562	29
chr12	53466793	53467793	+	LINC00680|u87|ENSG00000197111|upEE	chr12	53467527	53467538	U2AF2|K562	11
chr12	53466793	53467793	+	LINC00680|u87|ENSG00000197111|upEE	chr12	53467274	53467284	PTBP1|HepG2	10
chr12	53466793	53467793	+	LINC00680|u87|ENSG00000197111|upEE	chr12	53467287	53467294	IGF2BP3|HepG2	7
chr12	53466793	53467793	+	LINC00680|u87|ENSG00000197111|upEE	chr12	53466802	53466820	LARP4|K562	18
chr12	53466793	53467793	+	LINC00680|u87|ENSG00000197111|upEE	chr12	53467220	53467239	ILF3|K562	19
chr12	53466793	53467793	+	LINC00680|u87|ENSG00000197111|upEE	chr12	53467226	53467252	PRPF8|HepG2	26
chr12	53466793	53467793	+	LINC00680|u87|ENSG00000197111|upEE	chr12	53467223	53467243	GTF2F1|HepG2	20
chr12	53466793	53467793	+	LINC00680|u87|ENSG00000197111|upEE	chr12	53467321	53467371	AGGF1|HepG2	50
chr12	53466793	53467793	+	LINC00680|u87|ENSG00000197111|upEE	chr12	53467258	53467308	BUD13|HepG2	50
chr12	53466793	53467793	+	LINC00680|u87|ENSG00000197111|upEE	chr12	53467263	53467296	DDX3X|K562	33
chr12	53466793	53467793	+	LINC00680|u87|ENSG00000197111|upEE	chr12	53467211	53467235	SF3B1|K562	24
chr12	53466793	53467793	+	LINC00680|u87|ENSG00000197111|upEE	chr12	53467257	53467276	HNRNPUL1|K562	19
chr12	53466793	53467793	+	LINC00680|u87|ENSG00000197111|upEE	chr12	53467221	53467230	PCBP2|HepG2	9
chr12	53466793	53467793	+	LINC00680|u87|ENSG00000197111|upEE	chr12	53466782	53466809	U2AF1|HepG2	16
chr12	53466793	53467793	+	LINC00680|u87|ENSG00000197111|upEE	chr12	53467252	53467280	GRWD1|HepG2	28
chr12	53466793	53467793	+	LINC00680|u87|ENSG00000197111|upEE	chr12	53467253	53467305	BCCIP|HepG2	52
chr12	53466793	53467793	+	LINC00680|u87|ENSG00000197111|upEE	chr12	53466783	53466843	HNRNPK|K562	50
chr12	53466793	53467793	+	LINC00680|u87|ENSG00000197111|upEE	chr12	53467266	53467309	PPIG|HepG2	43
chr12	53466793	53467793	+	LINC00680|u87|ENSG00000197111|upEE	chr12	53467161	53467216	SF3B4|K562	55
chr12	53466793	53467793	+	LINC00680|u87|ENSG00000197111|upEE	chr12	53467334	53467353	XRN2|K562	19
chr12	53466793	53467793	+	LINC00680|u87|ENSG00000197111|upEE	chr12	53467220	53467242	LSM11|HepG2	22
chr12	53466793	53467793	+	LINC00680|u87|ENSG00000197111|upEE	chr12	53467305	53467337	SLBP|K562	32
chr12	53466793	53467793	+	LINC00680|u87|ENSG00000197111|upEE	chr12	53467220	53467254	IGF2BP2|K562	34
chr12	53466793	53467793	+	LINC00680|u87|ENSG00000197111|upEE	chr12	53467273	53467293	RPS3|K562	20
chr12	53466793	53467793	+	LINC00680|u87|ENSG00000197111|upEE	chr12	53467270	53467294	DHX30|K562	24
chr12	53466793	53467793	+	LINC00680|u87|ENSG00000197111|upEE	chr12	53466834	53466872	RBFOX2|HepG2	38
chr12	53466793	53467793	+	LINC00680|u87|ENSG00000197111|upEE	chr12	53467240	53467294	FXR1|K562	54
chr12	53466793	53467793	+	LINC00680|u87|ENSG00000197111|upEE	chr12	53467518	53467542	RBM22|HepG2	24
chr12	53466793	53467793	+	LINC00680|u87|ENSG00000197111|upEE	chr12	53467505	53467548	NKRF|HepG2	43
chr12	53466793	53467793	+	LINC00680|u87|ENSG00000197111|upEE	chr12	53467219	53467265	U2AF1|K562	46
chr12	53466793	53467793	+	LINC00680|u87|ENSG00000197111|upEE	chr12	53467471	53467528	EFTUD2|HepG2	57
chr12	53466793	53467793	+	LINC00680|u87|ENSG00000197111|upEE	chr12	53467268	53467293	CSTF2T|K562	25
chr12	53466793	53467793	+	LINC00680|u87|ENSG00000197111|upEE	chr12	53467330	53467345	CSTF2|HepG2	15
chr12	53466793	53467793	+	LINC00680|u87|ENSG00000197111|upEE	chr12	53467267	53467294	EIF3D|HepG2	27
chr12	53466793	53467793	+	LINC00680|u87|ENSG00000197111|upEE	chr12	53467288	53467293	CSTF2T|HepG2	5
chr12	53466793	53467793	+	LINC00680|u87|ENSG00000197111|upEE	chr12	53467220	53467224	EXOSC5|K562	4
chr12	53466793	53467793	+	LINC00680|u87|ENSG00000197111|upEE	chr12	53466775	53466823	HNRNPK|HepG2	30
chr12	53466793	53467793	+	LINC00680|u87|ENSG00000197111|upEE	chr12	53467120	53467133	AKAP8L|K562	13
chr12	53466793	53467793	+	LINC00680|u87|ENSG00000197111|upEE	chr12	53467281	53467307	PRPF8|K562	26
chr12	53466793	53467793	+	LINC00680|u87|ENSG00000197111|upEE	chr12	53467276	53467287	FASTKD2|K562	11
chr12	53466793	53467793	+	LINC00680|u87|ENSG00000197111|upEE	chr12	53467220	53467251	CSTF2T|K562	31
chr12	53466793	53467793	+	LINC00680|u87|ENSG00000197111|upEE	chr12	53467268	53467293	AGGF1|K562	25
chr12	53466793	53467793	+	LINC00680|u87|ENSG00000197111|upEE	chr12	53466776	53466818	PCBP2|HepG2	25
chr12	53466793	53467793	+	LINC00680|u87|ENSG00000197111|upEE	chr12	53467327	53467366	U2AF1|HepG2	39
chr12	53466793	53467793	+	LINC00680|u87|ENSG00000197111|upEE	chr12	53466797	53466818	QKI|HepG2	21
chr12	53466793	53467793	+	LINC00680|u87|ENSG00000197111|upEE	chr12	53467216	53467282	AGGF1|HepG2	66
chr12	53466793	53467793	+	LINC00680|u87|ENSG00000197111|upEE	chr12	53467497	53467551	AGGF1|HepG2	54
chr12	53466793	53467793	+	LINC00680|u87|ENSG00000197111|upEE	chr12	53467221	53467256	HNRNPK|K562	35
chr12	53466793	53467793	+	LINC00680|u87|ENSG00000197111|upEE	chr12	53467276	53467328	RPS5|HepG2	52
chr12	53466793	53467793	+	LINC00680|u87|ENSG00000197111|upEE	chr12	53467261	53467293	DGCR8|HepG2	32
chr12	53466793	53467793	+	LINC00680|u87|ENSG00000197111|upEE	chr12	53467249	53467259	YBX3|K562	10
chr12	53466793	53467793	+	LINC00680|u87|ENSG00000197111|upEE	chr12	53467220	53467253	RBM15|K562	33
chr12	53466793	53467793	+	LINC00680|u87|ENSG00000197111|upEE	chr12	53467323	53467355	KHSRP|K562	32
chr12	53466793	53467793	+	LINC00680|u87|ENSG00000197111|upEE	chr12	53467220	53467221	NOLC1|HepG2	1
chr12	53466793	53467793	+	LINC00680|u87|ENSG00000197111|upEE	chr12	53467255	53467299	DDX55|HepG2	44
chr12	53466793	53467793	+	LINC00680|u87|ENSG00000197111|upEE	chr12	53467220	53467227	PTBP1|K562	7
chr12	53466793	53467793	+	LINC00680|u87|ENSG00000197111|upEE	chr12	53467219	53467281	GRSF1|HepG2	62
chr12	53466793	53467793	+	LINC00680|u87|ENSG00000197111|upEE	chr12	53466942	53466970	HNRNPM|HepG2	28
chr12	53466793	53467793	+	LINC00680|u87|ENSG00000197111|upEE	chr12	53467224	53467241	KHDRBS1|K562	17
chr12	53466793	53467793	+	LINC00680|u87|ENSG00000197111|upEE	chr12	53467252	53467316	PRPF8|HepG2	64
chr12	53466793	53467793	+	LINC00680|u87|ENSG00000197111|upEE	chr12	53467489	53467526	POLR2G|HepG2	37
chr12	53466793	53467793	+	LINC00680|u87|ENSG00000197111|upEE	chr12	53467328	53467365	HNRNPA1|HepG2	37
chr12	53466793	53467793	+	LINC00680|u87|ENSG00000197111|upEE	chr12	53467469	53467506	TAF15|HepG2	37
chr12	53466793	53467793	+	LINC00680|u87|ENSG00000197111|upEE	chr12	53467318	53467352	UCHL5|HepG2	34
chr12	53466793	53467793	+	LINC00680|u87|ENSG00000197111|upEE	chr12	53467220	53467237	SMNDC1|K562	17
chr12	53466793	53467793	+	LINC00680|u87|ENSG00000197111|upEE	chr12	53467150	53467189	SF3B4|HepG2	39
chr12	53466793	53467793	+	LINC00680|u87|ENSG00000197111|upEE	chr12	53467433	53467495	KHSRP|K562	62
chr12	53466793	53467793	+	LINC00680|u87|ENSG00000197111|upEE	chr12	53467246	53467299	DDX55|K562	53
chr12	53466793	53467793	+	LINC00680|u87|ENSG00000197111|upEE	chr12	53467261	53467280	DDX6|HepG2	19
chr12	53466793	53467793	+	LINC00680|u87|ENSG00000197111|upEE	chr12	53467224	53467228	SFPQ|HepG2	4
chr12	53466793	53467793	+	LINC00680|u87|ENSG00000197111|upEE	chr12	53467270	53467293	GTF2F1|K562	23
chr12	53466793	53467793	+	LINC00680|u87|ENSG00000197111|upEE	chr12	53467254	53467310	UCHL5|HepG2	56
chr12	53466793	53467793	+	LINC00680|u87|ENSG00000197111|upEE	chr12	53467273	53467297	RPS3|HepG2	24
chr12	53466793	53467793	+	LINC00680|u87|ENSG00000197111|upEE	chr12	53467256	53467296	NOLC1|K562	40
chr12	53466793	53467793	+	LINC00680|u87|ENSG00000197111|upEE	chr12	53467258	53467314	EFTUD2|HepG2	56
chr12	53466793	53467793	+	LINC00680|u87|ENSG00000197111|upEE	chr12	53467328	53467355	GRWD1|HepG2	27
chr12	53466793	53467793	+	LINC00680|u87|ENSG00000197111|upEE	chr12	53467222	53467230	HNRNPK|K562	8
chr12	53466793	53467793	+	LINC00680|u87|ENSG00000197111|upEE	chr12	53467290	53467293	IGF2BP1|HepG2	3
chr12	53466793	53467793	+	LINC00680|u87|ENSG00000197111|upEE	chr12	53467221	53467245	UCHL5|HepG2	24
chr12	53466793	53467793	+	LINC00680|u87|ENSG00000197111|upEE	chr12	53467221	53467226	BUD13|K562	5
chr12	53466793	53467793	+	LINC00680|u87|ENSG00000197111|upEE	chr12	53467511	53467527	SAFB2|K562	16
chr12	53466793	53467793	+	LINC00680|u87|ENSG00000197111|upEE	chr12	53466968	53467071	HNRNPL|HepG2	103
chr12	53466793	53467793	+	LINC00680|u87|ENSG00000197111|upEE	chr12	53467233	53467247	TIA1|K562	14
chr12	53466793	53467793	+	LINC00680|u87|ENSG00000197111|upEE	chr12	53467220	53467237	DDX6|K562	17
chr12	53466793	53467793	+	LINC00680|u87|ENSG00000197111|upEE	chr12	53467278	53467285	NKRF|HepG2	7
chr12	53466793	53467793	+	LINC00680|u87|ENSG00000197111|upEE	chr12	53467261	53467294	FMR1|K562	33
chr12	53466793	53467793	+	LINC00680|u87|ENSG00000197111|upEE	chr12	53467260	53467294	HNRNPL|K562	34
chr12	53466793	53467793	+	LINC00680|u87|ENSG00000197111|upEE	chr12	53467228	53467242	TIA1|K562	14
chr12	53466793	53467793	+	LINC00680|u87|ENSG00000197111|upEE	chr12	53467279	53467290	TARDBP|K562	11
chr12	53466793	53467793	+	LINC00680|u87|ENSG00000197111|upEE	chr12	53467285	53467293	SND1|K562	8
chr12	53466793	53467793	+	LINC00680|u87|ENSG00000197111|upEE	chr12	53467228	53467236	GTF2F1|K562	8
chr12	53466793	53467793	+	LINC00680|u87|ENSG00000197111|upEE	chr12	53467221	53467241	PTBP1|HepG2	20
chr12	53466793	53467793	+	LINC00680|u87|ENSG00000197111|upEE	chr12	53467262	53467294	EIF4G2|K562	32
chr12	53466793	53467793	+	LINC00680|u87|ENSG00000197111|upEE	chr12	53466805	53466817	PCBP2|HepG2	12
chr12	53466793	53467793	+	LINC00680|u87|ENSG00000197111|upEE	chr12	53467270	53467292	EIF4G1|K562	22
chr12	53466793	53467793	+	LINC00680|u87|ENSG00000197111|upEE	chr12	53467512	53467559	ILF3|HepG2	47
chr12	53466793	53467793	+	LINC00680|u87|ENSG00000197111|upEE	chr12	53467228	53467254	CPSF6|K562	26
chr12	53466793	53467793	+	LINC00680|u87|ENSG00000197111|upEE	chr12	53467219	53467240	SUPV3L1|HepG2	21
chr12	53466793	53467793	+	LINC00680|u87|ENSG00000197111|upEE	chr12	53467220	53467227	GNL3|K562	7
chr12	53466793	53467793	+	LINC00680|u87|ENSG00000197111|upEE	chr12	53467263	53467296	DGCR8|HepG2	33
chr12	53466793	53467793	+	LINC00680|u87|ENSG00000197111|upEE	chr12	53467388	53467410	RBM22|HepG2	22
chr12	53466793	53467793	+	LINC00680|u87|ENSG00000197111|upEE	chr12	53467250	53467272	ZRANB2|K562	22
chr12	53466793	53467793	+	LINC00680|u87|ENSG00000197111|upEE	chr12	53467258	53467291	PUM2|K562	33
chr12	53466793	53467793	+	LINC00680|u87|ENSG00000197111|upEE	chr12	53467265	53467313	SUPV3L1|HepG2	48
chr12	53466793	53467793	+	LINC00680|u87|ENSG00000197111|upEE	chr12	53467334	53467362	HNRNPA1|HepG2	28
chr12	53466793	53467793	+	LINC00680|u87|ENSG00000197111|upEE	chr12	53467258	53467296	DDX42|K562	38
chr12	53466793	53467793	+	LINC00680|u87|ENSG00000197111|upEE	chr12	53466885	53466905	TIA1|K562	20
chr12	53466793	53467793	+	LINC00680|u87|ENSG00000197111|upEE	chr12	53467291	53467294	SAFB2|K562	3
chr12	53466793	53467793	+	LINC00680|u87|ENSG00000197111|upEE	chr12	53467265	53467293	TRA2A|K562	28
chr12	53466793	53467793	+	LINC00680|u87|ENSG00000197111|upEE	chr12	53467256	53467304	RBM15|K562	48
chr12	53466793	53467793	+	LINC00680|u87|ENSG00000197111|upEE	chr12	53467219	53467242	SRSF9|HepG2	23
chr12	53466793	53467793	+	LINC00680|u87|ENSG00000197111|upEE	chr12	53467438	53467476	TIAL1|HeLa	38
chr12	53466793	53467793	+	LINC00680|u87|ENSG00000197111|upEE	chr12	53467271	53467294	NONO|K562	23
chr12	53466793	53467793	+	LINC00680|u87|ENSG00000197111|upEE	chr12	53467270	53467288	RPS3|K562	18
chr12	53466793	53467793	+	LINC00680|u87|ENSG00000197111|upEE	chr12	53466766	53466822	QKI|HepG2	29
chr12	53466793	53467793	+	LINC00680|u87|ENSG00000197111|upEE	chr12	53467261	53467293	DDX6|K562	32
chr12	53466793	53467793	+	LINC00680|u87|ENSG00000197111|upEE	chr12	53467259	53467294	TROVE2|K562	35
chr12	53466793	53467793	+	LINC00680|u87|ENSG00000197111|upEE	chr12	53467256	53467287	IGF2BP1|HepG2	31
chr12	53466793	53467793	+	LINC00680|u87|ENSG00000197111|upEE	chr12	53466857	53466872	TBRG4|HepG2	15
chr12	53466793	53467793	+	LINC00680|u87|ENSG00000197111|upEE	chr12	53466635	53466816	PTBP1|HEK293T	23
chr12	53466793	53467793	+	LINC00680|u87|ENSG00000197111|upEE	chr12	53467258	53467354	BUD13|K562	96
chr12	53466793	53467793	+	LINC00680|u87|ENSG00000197111|upEE	chr12	53467271	53467288	HNRNPU|K562	17
chr12	53466793	53467793	+	LINC00680|u87|ENSG00000197111|upEE	chr12	53467320	53467360	TAF15|HepG2	40
chr12	53466793	53467793	+	LINC00680|u87|ENSG00000197111|upEE	chr12	53467032	53467052	PCBP2|HepG2	20
chr12	53466793	53467793	+	LINC00680|u87|ENSG00000197111|upEE	chr12	53467218	53467226	XPO5|HepG2	8
chr12	53466793	53467793	+	LINC00680|u87|ENSG00000197111|upEE	chr12	53467220	53467242	SND1|HepG2	22
chr12	53466793	53467793	+	LINC00680|u87|ENSG00000197111|upEE	chr12	53467310	53467368	PRPF8|K562	58
chr12	53466793	53467793	+	LINC00680|u87|ENSG00000197111|upEE	chr12	53467220	53467244	DDX6|HepG2	24
chr12	53466793	53467793	+	LINC00680|u87|ENSG00000197111|upEE	chr12	53467165	53467182	SMNDC1|HepG2	17
chr12	53466793	53467793	+	LINC00680|u87|ENSG00000197111|upEE	chr12	53467220	53467254	IGF2BP3|HepG2	34
chr12	53466793	53467793	+	LINC00680|u87|ENSG00000197111|upEE	chr12	53467263	53467294	TBRG4|HepG2	31
chr12	53466793	53467793	+	LINC00680|u87|ENSG00000197111|upEE	chr12	53467225	53467239	SRSF1|K562	14
chr12	53466793	53467793	+	LINC00680|u87|ENSG00000197111|upEE	chr12	53467324	53467347	TBRG4|K562	23
chr12	53466793	53467793	+	LINC00680|u87|ENSG00000197111|upEE	chr12	53467328	53467347	GRWD1|HepG2	19
chr12	53466793	53467793	+	LINC00680|u87|ENSG00000197111|upEE	chr12	53467258	53467294	SND1|HepG2	36
chr12	53466793	53467793	+	LINC00680|u87|ENSG00000197111|upEE	chr12	53467220	53467245	SUB1|HepG2	25
chr12	53466793	53467793	+	LINC00680|u87|ENSG00000197111|upEE	chr12	53467249	53467291	DHX30|HepG2	42
chr12	53466793	53467793	+	LINC00680|u87|ENSG00000197111|upEE	chr12	53467524	53467558	XRN2|HepG2	34
chr12	53466793	53467793	+	LINC00680|u87|ENSG00000197111|upEE	chr12	53467254	53467294	IGF2BP3|HepG2	40
chr12	53466793	53467793	+	LINC00680|u87|ENSG00000197111|upEE	chr12	53467206	53467240	BUD13|HepG2	34
chr12	53466793	53467793	+	LINC00680|u87|ENSG00000197111|upEE	chr12	53467220	53467222	RPS11|K562	2
chr12	53466793	53467793	+	LINC00680|u87|ENSG00000197111|upEE	chr12	53467120	53467155	TAF15|K562	35
chr12	53466793	53467793	+	LINC00680|u87|ENSG00000197111|upEE	chr12	53467302	53467331	SF3B1|K562	29
chr12	53466793	53467793	+	LINC00680|u87|ENSG00000197111|upEE	chr12	53467245	53467312	UCHL5|HepG2	67
chr12	53466793	53467793	+	LINC00680|u87|ENSG00000197111|upEE	chr12	53467059	53467093	SLBP|K562	34
chr12	53466793	53467793	+	LINC00680|u87|ENSG00000197111|upEE	chr12	53467219	53467258	RPS5|K562	39
chr12	53466793	53467793	+	LINC00680|u87|ENSG00000197111|upEE	chr12	53467518	53467533	RPS5|HepG2	15
chr12	53466793	53467793	+	LINC00680|u87|ENSG00000197111|upEE	chr12	53467289	53467294	TAF15|K562	5
chr12	53466793	53467793	+	LINC00680|u87|ENSG00000197111|upEE	chr12	53467220	53467232	GRSF1|HepG2	12
chr12	53466793	53467793	+	LINC00680|u87|ENSG00000197111|upEE	chr12	53467220	53467232	NPM1|K562	12
chr12	53466793	53467793	+	LINC00680|u87|ENSG00000197111|upEE	chr12	53467219	53467247	FMR1|K562	28
chr12	53466793	53467793	+	LINC00680|u87|ENSG00000197111|upEE	chr12	53467225	53467235	HNRNPUL1|K562	10
chr12	53466793	53467793	+	LINC00680|u87|ENSG00000197111|upEE	chr12	53467223	53467236	EXOSC5|K562	13
chr12	53466793	53467793	+	LINC00680|u87|ENSG00000197111|upEE	chr12	53467281	53467289	U2AF2|HepG2	8
chr12	53466793	53467793	+	LINC00680|u87|ENSG00000197111|upEE	chr12	53467220	53467234	YBX3|K562	14
chr12	53466793	53467793	+	LINC00680|u87|ENSG00000197111|upEE	chr12	53467219	53467228	YWHAG|K562	9
chr12	53466793	53467793	+	LINC00680|u87|ENSG00000197111|upEE	chr12	53467232	53467272	TRA2A|HepG2	40
chr12	53466793	53467793	+	LINC00680|u87|ENSG00000197111|upEE	chr12	53467220	53467252	SND1|K562	32
chr12	53466793	53467793	+	LINC00680|u87|ENSG00000197111|upEE	chr12	53467199	53467272	SUPV3L1|HepG2	73
chr12	53466793	53467793	+	LINC00680|u87|ENSG00000197111|upEE	chr12	53467281	53467289	HNRNPM|K562	8
chr12	53466793	53467793	+	LINC00680|u87|ENSG00000197111|upEE	chr12	53467244	53467295	RBM27|K562	51
chr12	53466793	53467793	+	LINC00680|u87|ENSG00000197111|upEE	chr12	53467271	53467294	SBDS|K562	23
chr12	53466793	53467793	+	LINC00680|u87|ENSG00000197111|upEE	chr12	53467220	53467243	TBRG4|K562	23
chr12	53466793	53467793	+	LINC00680|u87|ENSG00000197111|upEE	chr12	53467222	53467254	LARP4|HepG2	32
chr12	53466793	53467793	+	LINC00680|u87|ENSG00000197111|upEE	chr12	53467259	53467297	BCCIP|HepG2	38
chr12	53466793	53467793	+	LINC00680|u87|ENSG00000197111|upEE	chr12	53467262	53467287	METAP2|K562	25
chr12	53466793	53467793	+	LINC00680|u87|ENSG00000197111|upEE	chr12	53467222	53467237	HNRNPA1|HepG2	15
chr12	53466793	53467793	+	LINC00680|u87|ENSG00000197111|upEE	chr12	53467225	53467243	EIF4G2|K562	18
chr12	53466793	53467793	+	LINC00680|u87|ENSG00000197111|upEE	chr12	53467251	53467295	MTPAP|K562	44
chr12	53466793	53467793	+	LINC00680|u87|ENSG00000197111|upEE	chr12	53467330	53467366	TIA1|K562	36
chr12	53466793	53467793	+	LINC00680|u87|ENSG00000197111|upEE	chr12	53467333	53467356	CPSF7|HEK293	23
chr12	53466793	53467793	+	LINC00680|u87|ENSG00000197111|upEE	chr12	53467271	53467286	SAFB2|K562	15
chr12	53466793	53467793	+	LINC00680|u87|ENSG00000197111|upEE	chr12	53467274	53467288	MTPAP|K562	14
chr12	53466793	53467793	+	LINC00680|u87|ENSG00000197111|upEE	chr12	53467220	53467243	DDX24|K562	23
chr12	53466793	53467793	+	LINC00680|u87|ENSG00000197111|upEE	chr12	53467265	53467288	NCBP2|HepG2	23
chr12	53466793	53467793	+	LINC00680|u87|ENSG00000197111|upEE	chr12	53467070	53467078	HNRNPK|HepG2	8
chr12	53466793	53467793	+	LINC00680|u87|ENSG00000197111|upEE	chr12	53467220	53467241	ZNF622|K562	21
chr12	53466793	53467793	+	LINC00680|u87|ENSG00000197111|upEE	chr12	53467216	53467257	SF3B4|K562	41
chr12	53466793	53467793	+	LINC00680|u87|ENSG00000197111|upEE	chr12	53467204	53467257	SMNDC1|K562	53
chr12	53466793	53467793	+	LINC00680|u87|ENSG00000197111|upEE	chr12	53467221	53467247	ZNF622|K562	26
chr12	53466793	53467793	+	LINC00680|u87|ENSG00000197111|upEE	chr12	53467261	53467294	PPIL4|K562	33
chr12	53466793	53467793	+	LINC00680|u87|ENSG00000197111|upEE	chr12	53467276	53467292	DDX59|HepG2	16
chr12	53466793	53467793	+	LINC00680|u87|ENSG00000197111|upEE	chr12	53467516	53467560	TAF15|HepG2	44
chr12	53466793	53467793	+	LINC00680|u87|ENSG00000197111|upEE	chr12	53467220	53467233	TRA2A|K562	13
chr12	53466793	53467793	+	LINC00680|u87|ENSG00000197111|upEE	chr12	53467125	53467148	SF3B4|HepG2	23
chr12	53466793	53467793	+	LINC00680|u87|ENSG00000197111|upEE	chr12	53467221	53467254	DGCR8|HepG2	33
chr12	53466793	53467793	+	LINC00680|u87|ENSG00000197111|upEE	chr12	53467260	53467293	NOLC1|K562	33
chr12	53466793	53467793	+	LINC00680|u87|ENSG00000197111|upEE	chr12	53467220	53467250	ILF3|K562	30
chr12	53466793	53467793	+	LINC00680|u87|ENSG00000197111|upEE	chr12	53467269	53467301	SRSF1|HepG2	32
chr12	53466793	53467793	+	LINC00680|u87|ENSG00000197111|upEE	chr12	53467220	53467238	HNRNPA1|K562	18
chr12	53466793	53467793	+	LINC00680|u87|ENSG00000197111|upEE	chr12	53467132	53467151	HNRNPA1|HepG2	19
chr12	53466793	53467793	+	LINC00680|u87|ENSG00000197111|upEE	chr12	53467500	53467556	HNRNPC|HepG2	56
chr12	53466793	53467793	+	LINC00680|u87|ENSG00000197111|upEE	chr12	53467279	53467294	TIA1|K562	15
chr12	53466793	53467793	+	LINC00680|u87|ENSG00000197111|upEE	chr12	53467256	53467292	HNRNPK|K562	36
chr12	53466793	53467793	+	LINC00680|u87|ENSG00000197111|upEE	chr12	53467438	53467476	CSTF2|HeLa	38
chr12	53466793	53467793	+	LINC00680|u87|ENSG00000197111|upEE	chr12	53467222	53467250	IGF2BP2|K562	28
chr12	53466793	53467793	+	LINC00680|u87|ENSG00000197111|upEE	chr12	53467438	53467496	HNRNPC|HeLa	58
chr12	53466793	53467793	+	LINC00680|u87|ENSG00000197111|upEE	chr12	53467265	53467289	CSTF2|HepG2	24
chr12	53466793	53467793	+	LINC00680|u87|ENSG00000197111|upEE	chr12	53467218	53467249	SLTM|K562	31
chr12	53466793	53467793	+	LINC00680|u87|ENSG00000197111|upEE	chr12	53466814	53466838	TAF15|K562	24
chr12	53466793	53467793	+	LINC00680|u87|ENSG00000197111|upEE	chr12	53467524	53467555	RBFOX2|HepG2	31
chr12	53466793	53467793	+	LINC00680|u87|ENSG00000197111|upEE	chr12	53467520	53467545	PRPF8|HepG2	25
chr12	53466793	53467793	+	LINC00680|u87|ENSG00000197111|upEE	chr12	53467222	53467253	U2AF1|K562	31
chr12	53466793	53467793	+	LINC00680|u87|ENSG00000197111|upEE	chr12	53467263	53467293	ILF3|K562	30
chr12	53466793	53467793	+	LINC00680|u87|ENSG00000197111|upEE	chr12	53467276	53467293	YBX3|K562	17
chr12	53466793	53467793	+	LINC00680|u87|ENSG00000197111|upEE	chr12	53467222	53467231	SRSF7|K562	9
chr12	53466793	53467793	+	LINC00680|u87|ENSG00000197111|upEE	chr12	53467519	53467530	PPIL4|K562	11
chr12	53466793	53467793	+	LINC00680|u87|ENSG00000197111|upEE	chr12	53467220	53467242	CDC40|HepG2	22
chr12	53466793	53467793	+	LINC00680|u87|ENSG00000197111|upEE	chr12	53467220	53467243	PPIL4|K562	23
chr12	53466793	53467793	+	LINC00680|u87|ENSG00000197111|upEE	chr12	53467475	53467515	EIF3D|HepG2	40
chr12	53466793	53467793	+	LINC00680|u87|ENSG00000197111|upEE	chr12	53467220	53467245	DDX55|K562	25
chr12	53466793	53467793	+	LINC00680|u87|ENSG00000197111|upEE	chr12	53467497	53467525	GRSF1|HepG2	28
chr12	53466793	53467793	+	LINC00680|u87|ENSG00000197111|upEE	chr12	53467262	53467294	PPIL4|K562	32
chr12	53466793	53467793	+	LINC00680|u87|ENSG00000197111|upEE	chr12	53467287	53467294	IGF2BP1|HepG2	7
chr12	53466793	53467793	+	LINC00680|u87|ENSG00000197111|upEE	chr12	53467525	53467541	XRN2|HepG2	16
chr12	53466793	53467793	+	LINC00680|u87|ENSG00000197111|upEE	chr12	53467272	53467296	RBM22|HepG2	24
chr12	53466793	53467793	+	LINC00680|u87|ENSG00000197111|upEE	chr12	53467220	53467251	MTPAP|K562	31
chr12	53466793	53467793	+	LINC00680|u87|ENSG00000197111|upEE	chr12	53467279	53467285	DGCR8|K562	6
chr12	53466793	53467793	+	LINC00680|u87|ENSG00000197111|upEE	chr12	53467200	53467276	ELAVL1|HEK293	76
chr12	53466793	53467793	+	LINC00680|u87|ENSG00000197111|upEE	chr12	53467263	53467294	FMR1|K562	31
chr12	53466793	53467793	+	LINC00680|u87|ENSG00000197111|upEE	chr12	53467333	53467354	HNRNPM|HepG2	21
chr12	53466793	53467793	+	LINC00680|u87|ENSG00000197111|upEE	chr12	53467316	53467377	PRPF8|HepG2	61
chr12	53466793	53467793	+	LINC00680|u87|ENSG00000197111|upEE	chr12	53467314	53467365	EFTUD2|HepG2	51
chr12	53466793	53467793	+	LINC00680|u87|ENSG00000197111|upEE	chr12	53467220	53467246	RBM22|K562	26
chr12	53466793	53467793	+	LINC00680|u87|ENSG00000197111|upEE	chr12	53467328	53467352	DGCR8|HepG2	24
chr12	53466793	53467793	+	LINC00680|u87|ENSG00000197111|upEE	chr12	53467220	53467227	EIF3D|HepG2	7
chr12	53466793	53467793	+	LINC00680|u87|ENSG00000197111|upEE	chr12	53467220	53467237	DGCR8|K562	17
chr12	53466793	53467793	+	LINC00680|u87|ENSG00000197111|upEE	chr12	53467220	53467225	SRSF7|K562	5
chr12	53466793	53467793	+	LINC00680|u87|ENSG00000197111|upEE	chr12	53467222	53467243	U2AF1|HepG2	21
chr12	53466793	53467793	+	LINC00680|u87|ENSG00000197111|upEE	chr12	53467261	53467295	FXR2|K562	34
chr12	53466793	53467793	+	LINC00680|u87|ENSG00000197111|upEE	chr12	53467424	53467492	KHSRP|K562	68
chr12	53466793	53467793	+	LINC00680|u87|ENSG00000197111|upEE	chr12	53467515	53467528	AARS|K562	13
chr12	53466793	53467793	+	LINC00680|u87|ENSG00000197111|upEE	chr12	53467252	53467308	NOL12|HepG2	56
chr12	53466793	53467793	+	LINC00680|u87|ENSG00000197111|upEE	chr12	53467265	53467293	XRN2|HepG2	28
chr12	53466793	53467793	+	LINC00680|u87|ENSG00000197111|upEE	chr12	53467227	53467234	UCHL5|HepG2	7
chr12	53466793	53467793	+	LINC00680|u87|ENSG00000197111|upEE	chr12	53467223	53467235	U2AF2|K562	12
chr12	53466793	53467793	+	LINC00680|u87|ENSG00000197111|upEE	chr12	53467263	53467291	NONO|K562	28
chr12	53466793	53467793	+	LINC00680|u87|ENSG00000197111|upEE	chr12	53467220	53467256	IGF2BP1|K562	36
chr12	53466793	53467793	+	LINC00680|u87|ENSG00000197111|upEE	chr12	53467220	53467225	SUB1|HepG2	5
chr12	53466793	53467793	+	LINC00680|u87|ENSG00000197111|upEE	chr12	53467317	53467351	EFTUD2|K562	34
chr12	53466793	53467793	+	LINC00680|u87|ENSG00000197111|upEE	chr12	53467271	53467293	DDX24|K562	22
chr12	53466793	53467793	+	LINC00680|u87|ENSG00000197111|upEE	chr12	53467051	53467092	RBFOX2|HepG2	41
chr12	53466793	53467793	+	LINC00680|u87|ENSG00000197111|upEE	chr12	53467200	53467236	NUDT21|HEK293	36
chr12	53466793	53467793	+	LINC00680|u87|ENSG00000197111|upEE	chr12	53467268	53467293	FAM120A|HepG2	25
chr12	53466793	53467793	+	LINC00680|u87|ENSG00000197111|upEE	chr12	53467260	53467294	GTF2F1|HepG2	34
chr12	53466793	53467793	+	LINC00680|u87|ENSG00000197111|upEE	chr12	53467252	53467294	SND1|K562	42
chr12	53466793	53467793	+	LINC00680|u87|ENSG00000197111|upEE	chr12	53467200	53467276	CPSF7|HEK293	76
chr12	53466793	53467793	+	LINC00680|u87|ENSG00000197111|upEE	chr12	53467223	53467245	XRN2|K562	22
chr12	53466793	53467793	+	LINC00680|u87|ENSG00000197111|upEE	chr12	53467283	53467287	TIA1|HepG2	4
chr12	53466793	53467793	+	LINC00680|u87|ENSG00000197111|upEE	chr12	53467260	53467293	AKAP8L|K562	33
chr12	53466793	53467793	+	LINC00680|u87|ENSG00000197111|upEE	chr12	53467273	53467357	GPKOW|K562	84
chr12	53466793	53467793	+	LINC00680|u87|ENSG00000197111|upEE	chr12	53467453	53467535	PRPF8|K562	82
chr12	53466793	53467793	+	LINC00680|u87|ENSG00000197111|upEE	chr12	53467221	53467252	DDX3X|K562	31
chr12	53466793	53467793	+	LINC00680|u87|ENSG00000197111|upEE	chr12	53467200	53467236	RTCB|HEK293	36
chr12	53466793	53467793	+	LINC00680|u87|ENSG00000197111|upEE	chr12	53467220	53467227	DDX6|K562	7
chr12	53466793	53467793	+	LINC00680|u87|ENSG00000197111|upEE	chr12	53467337	53467343	FAM120A|HepG2	6
chr12	53466793	53467793	+	LINC00680|u87|ENSG00000197111|upEE	chr12	53467275	53467292	SBDS|K562	17
chr12	53466793	53467793	+	LINC00680|u87|ENSG00000197111|upEE	chr12	53467257	53467295	SLTM|K562	38
chr12	53466793	53467793	+	LINC00680|u87|ENSG00000197111|upEE	chr12	53467219	53467256	LIN28B|K562	37
chr12	53466793	53467793	+	LINC00680|u87|ENSG00000197111|upEE	chr12	53467267	53467291	HNRNPK|K562	24
chr12	53466793	53467793	+	LINC00680|u87|ENSG00000197111|upEE	chr12	53466868	53466876	HNRNPU|K562	8
chr12	53466793	53467793	+	LINC00680|u87|ENSG00000197111|upEE	chr12	53467473	53467515	EIF3D|HepG2	42
chr12	53466793	53467793	+	LINC00680|u87|ENSG00000197111|upEE	chr12	53466831	53466852	SUGP2|HepG2	21
chr12	53466793	53467793	+	LINC00680|u87|ENSG00000197111|upEE	chr12	53467472	53467508	ZRANB2|K562	36
chr12	53466793	53467793	+	LINC00680|u87|ENSG00000197111|upEE	chr12	53467222	53467243	EIF3D|HepG2	21
chr12	53466793	53467793	+	LINC00680|u87|ENSG00000197111|upEE	chr12	53467275	53467290	LSM11|HepG2	15
chr12	53466793	53467793	+	LINC00680|u87|ENSG00000197111|upEE	chr12	53467222	53467239	PPIL4|K562	17
chr12	53466793	53467793	+	LINC00680|u87|ENSG00000197111|upEE	chr12	53467219	53467249	PPIG|HepG2	30
chr12	53466793	53467793	+	LINC00680|u87|ENSG00000197111|upEE	chr12	53467214	53467237	HNRNPUL1|HepG2	23
chr12	53466793	53467793	+	LINC00680|u87|ENSG00000197111|upEE	chr12	53467219	53467241	U2AF2|HepG2	22
chr12	53466793	53467793	+	LINC00680|u87|ENSG00000197111|upEE	chr12	53467228	53467237	SRSF1|HepG2	9
chr12	53466793	53467793	+	LINC00680|u87|ENSG00000197111|upEE	chr12	53466790	53466819	DHX30|HepG2	26
chr12	53466793	53467793	+	LINC00680|u87|ENSG00000197111|upEE	chr12	53467260	53467308	XRN2|K562	48
chr12	53466793	53467793	+	LINC00680|u87|ENSG00000197111|upEE	chr12	53467220	53467248	RPS3|HepG2	28
chr12	53466793	53467793	+	LINC00680|u87|ENSG00000197111|upEE	chr12	53467265	53467293	TROVE2|K562	28
chr12	53466793	53467793	+	LINC00680|u87|ENSG00000197111|upEE	chr12	53467200	53467276	CPSF6|HEK293	76
chr12	53466793	53467793	+	LINC00680|u87|ENSG00000197111|upEE	chr12	53467498	53467528	QKI|K562	30
chr12	53466793	53467793	+	LINC00680|u87|ENSG00000197111|upEE	chr12	53466635	53466916	TAF15|NA	123
chr12	53466793	53467793	+	LINC00680|u87|ENSG00000197111|upEE	chr12	53467317	53467348	BUD13|HepG2	31
chr12	53466793	53467793	+	LINC00680|u87|ENSG00000197111|upEE	chr12	53467263	53467287	YBX3|K562	24
chr12	53466793	53467793	+	LINC00680|u87|ENSG00000197111|upEE	chr12	53467295	53467329	SF3B4|K562	34
chr12	53466793	53467793	+	LINC00680|u87|ENSG00000197111|upEE	chr12	53467195	53467227	GPKOW|K562	32
chr12	53466793	53467793	+	LINC00680|u87|ENSG00000197111|upEE	chr12	53467219	53467224	EWSR1|K562	5
chr12	53466793	53467793	+	LINC00680|u87|ENSG00000197111|upEE	chr12	53467220	53467226	GRWD1|HepG2	6
chr12	53466793	53467793	+	LINC00680|u87|ENSG00000197111|upEE	chr12	53467336	53467362	SRSF1|HepG2	26
chr12	53466793	53467793	+	LINC00680|u87|ENSG00000197111|upEE	chr12	53467394	53467416	FUS|NA	22
chr12	53466793	53467793	+	LINC00680|u87|ENSG00000197111|upEE	chr12	53467508	53467547	U2AF2|HepG2	39
chr12	53466793	53467793	+	LINC00680|u87|ENSG00000197111|upEE	chr12	53467220	53467240	MTPAP|K562	20
chr12	53466793	53467793	+	LINC00680|u87|ENSG00000197111|upEE	chr12	53467220	53467244	LARP4|HepG2	24
chr12	53466793	53467793	+	LINC00680|u87|ENSG00000197111|upEE	chr12	53467265	53467291	LARP4|HepG2	26
chr12	53466793	53467793	+	LINC00680|u87|ENSG00000197111|upEE	chr12	53467192	53467231	EFTUD2|HepG2	39
chr12	53466793	53467793	+	LINC00680|u87|ENSG00000197111|upEE	chr12	53467225	53467240	KHDRBS1|K562	15
chr12	53466793	53467793	+	LINC00680|u87|ENSG00000197111|upEE	chr12	53467353	53467363	RPS5|HepG2	10
chr12	53466793	53467793	+	LINC00680|u87|ENSG00000197111|upEE	chr12	53467291	53467325	GPKOW|K562	34
chr12	53466793	53467793	+	LINC00680|u87|ENSG00000197111|upEE	chr12	53467223	53467231	NKRF|HepG2	8
chr12	53466793	53467793	+	LINC00680|u87|ENSG00000197111|upEE	chr12	53467501	53467525	DDX55|HepG2	24
chr12	53466793	53467793	+	LINC00680|u87|ENSG00000197111|upEE	chr12	53467271	53467292	KHSRP|K562	21
chr12	53466793	53467793	+	LINC00680|u87|ENSG00000197111|upEE	chr12	53467269	53467302	SRSF1|HepG2	33
chr12	53466793	53467793	+	LINC00680|u87|ENSG00000197111|upEE	chr12	53467230	53467234	TROVE2|K562	4
chr12	53466793	53467793	+	LINC00680|u87|ENSG00000197111|upEE	chr12	53467004	53467034	PUM2|K562	30
chr12	53466793	53467793	+	LINC00680|u87|ENSG00000197111|upEE	chr12	53467212	53467234	PRPF8|HepG2	22
chr12	53466793	53467793	+	LINC00680|u87|ENSG00000197111|upEE	chr12	53467325	53467367	XRN2|K562	42
chr12	53466793	53467793	+	LINC00680|u87|ENSG00000197111|upEE	chr12	53467254	53467294	IGF2BP2|K562	40
chr12	53466793	53467793	+	LINC00680|u87|ENSG00000197111|upEE	chr12	53467259	53467263	YBX3|K562	4
chr12	53466793	53467793	+	LINC00680|u87|ENSG00000197111|upEE	chr12	53467226	53467240	LARP7|K562	14
chr12	53466793	53467793	+	LINC00680|u87|ENSG00000197111|upEE	chr12	53467261	53467293	HNRNPM|K562	32
chr12	53466793	53467793	+	LINC00680|u87|ENSG00000197111|upEE	chr12	53467264	53467295	UCHL5|K562	31
chr12	53466793	53467793	+	LINC00680|u87|ENSG00000197111|upEE	chr12	53467234	53467263	YBX3|K562	29
chr12	53466793	53467793	+	LINC00680|u87|ENSG00000197111|upEE	chr12	53467265	53467311	RBM15|HepG2	46
chr12	53466793	53467793	+	LINC00680|u87|ENSG00000197111|upEE	chr12	53467260	53467345	BUD13|K562	85
chr12	53466793	53467793	+	LINC00680|u87|ENSG00000197111|upEE	chr12	53467318	53467362	RBM22|K562	44
chr12	53466793	53467793	+	LINC00680|u87|ENSG00000197111|upEE	chr12	53467310	53467376	PRPF8|K562	66
chr12	53466793	53467793	+	LINC00680|u87|ENSG00000197111|upEE	chr12	53467340	53467376	TBRG4|HepG2	36
chr12	53466793	53467793	+	LINC00680|u87|ENSG00000197111|upEE	chr12	53467279	53467294	DDX55|K562	15
chr12	53466793	53467793	+	LINC00680|u87|ENSG00000197111|upEE	chr12	53467226	53467238	SRSF1|K562	12
chr12	53466793	53467793	+	LINC00680|u87|ENSG00000197111|upEE	chr12	53467224	53467237	PTBP1|K562	13
chr12	53466793	53467793	+	LINC00680|u87|ENSG00000197111|upEE	chr12	53467335	53467348	EIF3H|HepG2	13
chr12	53466793	53467793	+	LINC00680|u87|ENSG00000197111|upEE	chr12	53467217	53467235	RBM5|HepG2	18
chr12	53466793	53467793	+	LINC00680|u87|ENSG00000197111|upEE	chr12	53467219	53467236	AKAP8L|K562	17
chr12	53466793	53467793	+	LINC00680|u87|ENSG00000197111|upEE	chr12	53467220	53467241	GTF2F1|HepG2	21
chr12	53466793	53467793	+	LINC00680|u87|ENSG00000197111|upEE	chr12	53467220	53467246	DDX55|K562	26
chr12	53466793	53467793	+	LINC00680|u87|ENSG00000197111|upEE	chr12	53467274	53467292	RPS5|HepG2	18
chr12	53466793	53467793	+	LINC00680|u87|ENSG00000197111|upEE	chr12	53467264	53467294	RPS11|K562	30
chr12	53466793	53467793	+	LINC00680|u87|ENSG00000197111|upEE	chr12	53467274	53467287	FTO|K562	13
chr12	53466793	53467793	+	LINC00680|u87|ENSG00000197111|upEE	chr12	53467264	53467276	DDX59|HepG2	12
chr12	53466793	53467793	+	LINC00680|u87|ENSG00000197111|upEE	chr12	53467480	53467494	RPS5|HepG2	14
chr12	53466793	53467793	+	LINC00680|u87|ENSG00000197111|upEE	chr12	53467245	53467301	XRN2|K562	56
chr12	53466793	53467793	+	LINC00680|u87|ENSG00000197111|upEE	chr12	53467226	53467294	PUS1|K562	68
chr12	53466793	53467793	+	LINC00680|u87|ENSG00000197111|upEE	chr12	53467031	53467082	QKI|HepG2	51
chr12	53466793	53467793	+	LINC00680|u87|ENSG00000197111|upEE	chr12	53467261	53467302	SRSF1|K562	41
chr12	53466793	53467793	+	LINC00680|u87|ENSG00000197111|upEE	chr12	53467218	53467235	NONO|K562	17
chr12	53466793	53467793	+	LINC00680|u87|ENSG00000197111|upEE	chr12	53467263	53467271	EWSR1|K562	8
chr12	53466793	53467793	+	LINC00680|u87|ENSG00000197111|upEE	chr12	53467263	53467288	CSTF2T|HepG2	25
chr12	53466793	53467793	+	LINC00680|u87|ENSG00000197111|upEE	chr12	53467221	53467239	LSM11|K562	18
chr12	53466793	53467793	+	LINC00680|u87|ENSG00000197111|upEE	chr12	53467221	53467248	RBM15|K562	27
chr12	53466793	53467793	+	LINC00680|u87|ENSG00000197111|upEE	chr12	53467215	53467236	DHX30|K562	21
chr12	53466793	53467793	+	LINC00680|u87|ENSG00000197111|upEE	chr12	53467411	53467450	TIA1|HepG2	39
chr12	53466793	53467793	+	LINC00680|u87|ENSG00000197111|upEE	chr12	53467200	53467276	NUDT21|HEK293	76
chr12	53466793	53467793	+	LINC00680|u87|ENSG00000197111|upEE	chr12	53467220	53467224	FASTKD2|K562	4
chr12	53466793	53467793	+	LINC00680|u87|ENSG00000197111|upEE	chr12	53466893	53466900	EFTUD2|HepG2	7
chr12	53466793	53467793	+	LINC00680|u87|ENSG00000197111|upEE	chr12	53467212	53467251	U2AF2|K562	39
chr12	53466793	53467793	+	LINC00680|u87|ENSG00000197111|upEE	chr12	53467221	53467249	LIN28B|K562	28
chr12	53466793	53467793	+	LINC00680|u87|ENSG00000197111|upEE	chr12	53467262	53467295	FXR2|K562	33
chr12	53466793	53467793	+	LINC00680|u87|ENSG00000197111|upEE	chr12	53467221	53467235	ILF3|HepG2	14
chr12	53466793	53467793	+	LINC00680|u87|ENSG00000197111|upEE	chr12	53467252	53467279	DDX55|K562	27
chr12	53466793	53467793	+	LINC00680|u87|ENSG00000197111|upEE	chr12	53467269	53467287	SF3B4|K562	18
chr12	53466793	53467793	+	LINC00680|u87|ENSG00000197111|upEE	chr12	53467220	53467257	IGF2BP1|K562	37
chr12	53466793	53467793	+	LINC00680|u87|ENSG00000197111|upEE	chr12	53467220	53467233	NOLC1|K562	13
chr12	53466793	53467793	+	LINC00680|u87|ENSG00000197111|upEE	chr12	53467265	53467293	SRSF1|K562	28
chr12	53466793	53467793	+	LINC00680|u87|ENSG00000197111|upEE	chr12	53467285	53467293	ZNF622|K562	8
chr12	53466793	53467793	+	LINC00680|u87|ENSG00000197111|upEE	chr12	53467287	53467293	YBX3|K562	6
chr12	53466793	53467793	+	LINC00680|u87|ENSG00000197111|upEE	chr12	53467271	53467289	HNRNPU|K562	18
chr12	53466793	53467793	+	LINC00680|u87|ENSG00000197111|upEE	chr12	53467220	53467237	SRSF7|HepG2	17
chr12	53466793	53467793	+	LINC00680|u87|ENSG00000197111|upEE	chr12	53467496	53467547	U2AF2|HepG2	51
chr12	53466793	53467793	+	LINC00680|u87|ENSG00000197111|upEE	chr12	53467331	53467343	EFTUD2|HepG2	12
chr12	53466793	53467793	+	LINC00680|u87|ENSG00000197111|upEE	chr12	53467220	53467226	TNRC6A|K562	6
chr12	53466793	53467793	+	LINC00680|u87|ENSG00000197111|upEE	chr12	53467402	53467442	KHDRBS1|K562	40
chr12	53466793	53467793	+	LINC00680|u87|ENSG00000197111|upEE	chr12	53467330	53467371	TIA1|K562	41
chr12	53466793	53467793	+	LINC00680|u87|ENSG00000197111|upEE	chr12	53467247	53467290	DDX6|K562	43
chr12	53466793	53467793	+	LINC00680|u87|ENSG00000197111|upEE	chr12	53467299	53467328	EFTUD2|K562	29
chr12	53466793	53467793	+	LINC00680|u87|ENSG00000197111|upEE	chr12	53467272	53467288	EIF3H|HepG2	16
chr12	53466793	53467793	+	LINC00680|u87|ENSG00000197111|upEE	chr12	53467241	53467295	RBM27|K562	54
chr12	53466793	53467793	+	LINC00680|u87|ENSG00000197111|upEE	chr12	53467220	53467239	DHX30|K562	19
chr12	53466793	53467793	+	LINC00680|u87|ENSG00000197111|upEE	chr12	53467253	53467300	RBM15|K562	47
chr12	53466793	53467793	+	LINC00680|u87|ENSG00000197111|upEE	chr12	53467221	53467255	FASTKD2|HepG2	34
chr12	53466793	53467793	+	LINC00680|u87|ENSG00000197111|upEE	chr12	53467251	53467297	NCBP2|K562	46
chr12	53466793	53467793	+	LINC00680|u87|ENSG00000197111|upEE	chr12	53467261	53467291	AUH|K562	30
chr12	53466793	53467793	+	LINC00680|u87|ENSG00000197111|upEE	chr12	53467220	53467255	TBRG4|K562	35
chr12	53466793	53467793	+	LINC00680|u87|ENSG00000197111|upEE	chr12	53467273	53467293	LIN28B|K562	20
chr12	53466793	53467793	+	LINC00680|u87|ENSG00000197111|upEE	chr12	53467277	53467279	TROVE2|HepG2	2
chr12	53466793	53467793	+	LINC00680|u87|ENSG00000197111|upEE	chr12	53467260	53467285	ZNF622|K562	25
chr12	53466793	53467793	+	LINC00680|u87|ENSG00000197111|upEE	chr12	53466892	53466910	SAFB2|K562	18
chr12	53466793	53467793	+	LINC00680|u87|ENSG00000197111|upEE	chr12	53467222	53467238	SND1|HepG2	16
chr12	53466793	53467793	+	LINC00680|u87|ENSG00000197111|upEE	chr12	53467221	53467248	SND1|K562	27
chr12	53466793	53467793	+	LINC00680|u87|ENSG00000197111|upEE	chr12	53467503	53467550	DDX3X|HepG2	47
chr12	53466793	53467793	+	LINC00680|u87|ENSG00000197111|upEE	chr12	53467220	53467239	DDX3X|K562	19
chr12	53466793	53467793	+	LINC00680|u87|ENSG00000197111|upEE	chr12	53467263	53467293	AUH|K562	30
chr12	53466793	53467793	+	LINC00680|u87|ENSG00000197111|upEE	chr12	53467220	53467233	GEMIN5|K562	13
chr12	53466793	53467793	+	LINC00680|u87|ENSG00000197111|upEE	chr12	53467250	53467295	LSM11|HepG2	45
chr12	53466793	53467793	+	LINC00680|u87|ENSG00000197111|upEE	chr12	53467221	53467248	LSM11|HepG2	27
chr12	53466793	53467793	+	LINC00680|u87|ENSG00000197111|upEE	chr12	53467378	53467386	PRPF8|K562	8
chr12	53466793	53467793	+	LINC00680|u87|ENSG00000197111|upEE	chr12	53467253	53467285	SND1|K562	32
chr12	53466793	53467793	+	LINC00680|u87|ENSG00000197111|upEE	chr12	53467495	53467544	CDC40|HepG2	49
chr12	53466793	53467793	+	LINC00680|u87|ENSG00000197111|upEE	chr12	53467263	53467290	GEMIN5|K562	27
chr12	53466793	53467793	+	LINC00680|u87|ENSG00000197111|upEE	chr12	53467220	53467225	UPF1|K562	5
chr12	53466793	53467793	+	LINC00680|u87|ENSG00000197111|upEE	chr12	53467329	53467337	DGCR8|HepG2	8
chr12	53466793	53467793	+	LINC00680|u87|ENSG00000197111|upEE	chr12	53467220	53467237	TRA2A|K562	17
chr12	53466793	53467793	+	LINC00680|u87|ENSG00000197111|upEE	chr12	53466873	53466897	PTBP1|HepG2	24
chr12	53466793	53467793	+	LINC00680|u87|ENSG00000197111|upEE	chr12	53467274	53467288	TIA1|K562	14
chr12	53466793	53467793	+	LINC00680|u87|ENSG00000197111|upEE	chr12	53467226	53467252	GRWD1|HepG2	26
chr12	53466793	53467793	+	LINC00680|u87|ENSG00000197111|upEE	chr12	53467161	53467258	BUD13|HepG2	97
chr12	53466793	53467793	+	LINC00680|u87|ENSG00000197111|upEE	chr12	53466784	53466814	NCBP2|K562	21
chr12	53466793	53467793	+	LINC00680|u87|ENSG00000197111|upEE	chr12	53467220	53467242	HNRNPL|K562	22
chr12	53466793	53467793	+	LINC00680|u87|ENSG00000197111|upEE	chr12	53467330	53467346	AGGF1|HepG2	16
chr12	53466793	53467793	+	LINC00680|u87|ENSG00000197111|upEE	chr12	53467286	53467309	PRPF8|K562	23
chr12	53466793	53467793	+	LINC00680|u87|ENSG00000197111|upEE	chr12	53466772	53466827	HNRNPU|K562	34
chr12	53466793	53467793	+	LINC00680|u87|ENSG00000197111|upEE	chr12	53467220	53467239	EIF4G1|K562	19
chr12	53466793	53467793	+	LINC00680|u87|ENSG00000197111|upEE	chr12	53467126	53467244	SF3B4|K562	118
chr12	53466793	53467793	+	LINC00680|u87|ENSG00000197111|upEE	chr12	53467227	53467289	ZRANB2|K562	62
chr12	53466793	53467793	+	LINC00680|u87|ENSG00000197111|upEE	chr12	53467284	53467327	SF3B4|K562	43
chr12	53466793	53467793	+	LINC00680|u87|ENSG00000197111|upEE	chr12	53467216	53467269	SMNDC1|HepG2	53
chr12	53466793	53467793	+	LINC00680|u87|ENSG00000197111|upEE	chr12	53467518	53467544	HNRNPM|HepG2	26
chr12	53466793	53467793	+	LINC00680|u87|ENSG00000197111|upEE	chr12	53467264	53467279	TIA1|K562	15
chr12	53466793	53467793	+	LINC00680|u87|ENSG00000197111|upEE	chr12	53467224	53467246	NONO|K562	22
chr12	53466793	53467793	+	LINC00680|u87|ENSG00000197111|upEE	chr12	53466941	53466972	HNRNPA1|K562	31
chr12	53466793	53467793	+	LINC00680|u87|ENSG00000197111|upEE	chr12	53467226	53467238	HNRNPU|K562	12
chr12	53466793	53467793	+	LINC00680|u87|ENSG00000197111|upEE	chr12	53467220	53467260	METAP2|K562	40
chr12	53466793	53467793	+	LINC00680|u87|ENSG00000197111|upEE	chr12	53467221	53467243	RPS3|K562	22
chr12	53466793	53467793	+	LINC00680|u87|ENSG00000197111|upEE	chr12	53467490	53467530	NKRF|HepG2	40
chr12	53466793	53467793	+	LINC00680|u87|ENSG00000197111|upEE	chr12	53467260	53467295	LSM11|K562	35
chr12	53466793	53467793	+	LINC00680|u87|ENSG00000197111|upEE	chr12	53467498	53467544	U2AF1|HepG2	46
chr12	53466793	53467793	+	LINC00680|u87|ENSG00000197111|upEE	chr12	53467240	53467296	RPS3|HepG2	56
chr12	53466793	53467793	+	LINC00680|u87|ENSG00000197111|upEE	chr12	53467274	53467286	SMNDC1|K562	12
chr12	53466793	53467793	+	LINC00680|u87|ENSG00000197111|upEE	chr12	53467507	53467543	CDC40|HepG2	36
chr12	53466793	53467793	+	LINC00680|u87|ENSG00000197111|upEE	chr12	53467221	53467236	LIN28B|HepG2	15
chr12	53466793	53467793	+	LINC00680|u87|ENSG00000197111|upEE	chr12	53467255	53467292	PTBP1|HepG2	37
chr12	53466793	53467793	+	LINC00680|u87|ENSG00000197111|upEE	chr12	53467220	53467256	IGF2BP3|HepG2	36
chr12	53466793	53467793	+	LINC00680|u87|ENSG00000197111|upEE	chr12	53467252	53467312	GRWD1|HepG2	60
chr12	53466793	53467793	+	LINC00680|u87|ENSG00000197111|upEE	chr12	53467270	53467295	AGGF1|HepG2	25
chr12	53466793	53467793	+	LINC00680|u87|ENSG00000197111|upEE	chr12	53467345	53467368	XRN2|HepG2	23
chr12	53466793	53467793	+	LINC00680|u87|ENSG00000197111|upEE	chr12	53467223	53467238	AGGF1|K562	15
chr12	53466793	53467793	+	LINC00680|u87|ENSG00000197111|upEE	chr12	53467256	53467294	LSM11|K562	38
chr12	53466793	53467793	+	LINC00680|u87|ENSG00000197111|upEE	chr12	53467482	53467514	POLR2G|HepG2	32
chr12	53466793	53467793	+	LINC00680|u87|ENSG00000197111|upEE	chr12	53467505	53467553	U2AF1|HepG2	48
chr12	53466793	53467793	+	LINC00680|u87|ENSG00000197111|upEE	chr12	53467220	53467238	FKBP4|HepG2	18
chr12	53466793	53467793	+	LINC00680|u87|ENSG00000197111|upEE	chr12	53466948	53466980	HNRNPU|HepG2	32
chr12	53466793	53467793	+	LINC00680|u87|ENSG00000197111|upEE	chr12	53467256	53467294	IGF2BP1|K562	38
chr12	53466793	53467793	+	LINC00680|u87|ENSG00000197111|upEE	chr12	53467261	53467297	RBM15|HepG2	36
chr12	53466793	53467793	+	LINC00680|u87|ENSG00000197111|upEE	chr12	53467280	53467300	GRWD1|HepG2	20
chr12	53466793	53467793	+	LINC00680|u87|ENSG00000197111|upEE	chr12	53467325	53467372	U2AF1|HepG2	47
chr12	53466793	53467793	+	LINC00680|u87|ENSG00000197111|upEE	chr12	53467217	53467251	EFTUD2|K562	34
chr12	53466793	53467793	+	LINC00680|u87|ENSG00000197111|upEE	chr12	53467501	53467530	EIF3H|HepG2	29
chr12	53466793	53467793	+	LINC00680|u87|ENSG00000197111|upEE	chr12	53467328	53467358	TAF15|HepG2	30
chr12	53466793	53467793	+	LINC00680|u87|ENSG00000197111|upEE	chr12	53466894	53466912	HNRNPU|HepG2	18
chr12	53466793	53467793	+	LINC00680|u87|ENSG00000197111|upEE	chr12	53467056	53467079	RPS5|K562	23
chr12	53466793	53467793	+	LINC00680|u87|ENSG00000197111|upEE	chr12	53467227	53467241	PUM2|K562	14
chr12	53466793	53467793	+	LINC00680|u87|ENSG00000197111|upEE	chr12	53467480	53467532	PRPF8|K562	52
chr12	53466793	53467793	+	LINC00680|u87|ENSG00000197111|upEE	chr12	53466777	53466824	HNRNPK|HepG2	31
chr12	53466793	53467793	+	LINC00680|u87|ENSG00000197111|upEE	chr12	53467220	53467240	DDX3X|HepG2	20
chr16	28985240	28986240	+	LINC00680|u87|ENSG00000261067|upEE	chr16	28985339	28985354	GTF2F1|HepG2	15
chr16	28985240	28986240	+	LINC00680|u87|ENSG00000261067|upEE	chr16	28985297	28985326	SUB1|HepG2	29
chr16	28985240	28986240	+	LINC00680|u87|ENSG00000261067|upEE	chr16	28985472	28985500	SRSF9|HepG2	28
chr16	28985240	28986240	+	LINC00680|u87|ENSG00000261067|upEE	chr16	28985312	28985365	XRN2|HepG2	53
chr16	28985240	28986240	+	LINC00680|u87|ENSG00000261067|upEE	chr16	28985513	28985560	PRPF8|HepG2	47
chr16	28985240	28986240	+	LINC00680|u87|ENSG00000261067|upEE	chr16	28985232	28985287	XPO5|HepG2	47
chr16	28985240	28986240	+	LINC00680|u87|ENSG00000261067|upEE	chr16	28985241	28985314	HNRNPK|HepG2	73
chr16	28985240	28986240	+	LINC00680|u87|ENSG00000261067|upEE	chr16	28985319	28985368	BUD13|HepG2	49
chr16	28985240	28986240	+	LINC00680|u87|ENSG00000261067|upEE	chr16	28985423	28985521	PPIG|HepG2	98
chr16	28985240	28986240	+	LINC00680|u87|ENSG00000261067|upEE	chr16	28985197	28985272	IGF2BP3|HepG2	32
chr16	28985240	28986240	+	LINC00680|u87|ENSG00000261067|upEE	chr16	28985937	28985987	BUD13|K562	50
chr16	28985240	28986240	+	LINC00680|u87|ENSG00000261067|upEE	chr16	28985345	28985385	U2AF2|K562	40
chr16	28985240	28986240	+	LINC00680|u87|ENSG00000261067|upEE	chr16	28985911	28985944	RBM22|HepG2	33
chr16	28985240	28986240	+	LINC00680|u87|ENSG00000261067|upEE	chr16	28985387	28985422	U2AF1|HepG2	35
chr16	28985240	28986240	+	LINC00680|u87|ENSG00000261067|upEE	chr16	28985357	28985399	U2AF2|HepG2	42
chr16	28985240	28986240	+	LINC00680|u87|ENSG00000261067|upEE	chr16	28985431	28985470	UCHL5|HepG2	39
chr16	28985240	28986240	+	LINC00680|u87|ENSG00000261067|upEE	chr16	28985487	28985520	PPIG|HepG2	33
chr16	28985240	28986240	+	LINC00680|u87|ENSG00000261067|upEE	chr16	28985227	28985255	U2AF2|K562	15
chr16	28985240	28986240	+	LINC00680|u87|ENSG00000261067|upEE	chr16	28985941	28985952	SF3B4|K562	11
chr16	28985240	28986240	+	LINC00680|u87|ENSG00000261067|upEE	chr16	28986160	28986170	XRN2|HepG2	10
chr16	28985240	28986240	+	LINC00680|u87|ENSG00000261067|upEE	chr16	28985971	28986005	LARP4|HepG2	34
chr16	28985240	28986240	+	LINC00680|u87|ENSG00000261067|upEE	chr16	28985353	28985398	CDC40|HepG2	45
chr16	28985240	28986240	+	LINC00680|u87|ENSG00000261067|upEE	chr16	28985211	28985283	UCHL5|HepG2	43
chr16	28985240	28986240	+	LINC00680|u87|ENSG00000261067|upEE	chr16	28985222	28985256	GTF2F1|HepG2	16
chr16	28985240	28986240	+	LINC00680|u87|ENSG00000261067|upEE	chr16	28985496	28985565	ZNF622|K562	69
chr16	28985240	28986240	+	LINC00680|u87|ENSG00000261067|upEE	chr16	28986087	28986112	U2AF2|K562	25
chr16	28985240	28986240	+	LINC00680|u87|ENSG00000261067|upEE	chr16	28985354	28985384	SRSF1|K562	30
chr16	28985240	28986240	+	LINC00680|u87|ENSG00000261067|upEE	chr16	28986081	28986104	CDC40|HepG2	23
chr16	28985240	28986240	+	LINC00680|u87|ENSG00000261067|upEE	chr16	28985223	28985270	UCHL5|K562	30
chr16	28985240	28986240	+	LINC00680|u87|ENSG00000261067|upEE	chr16	28985593	28985655	HNRNPK|HepG2	62
chr16	28985240	28986240	+	LINC00680|u87|ENSG00000261067|upEE	chr16	28985276	28985323	CSTF2T|HepG2	47
chr16	28985240	28986240	+	LINC00680|u87|ENSG00000261067|upEE	chr16	28985925	28985955	U2AF2|K562	30
chr16	28985240	28986240	+	LINC00680|u87|ENSG00000261067|upEE	chr16	28985924	28985953	U2AF1|HepG2	29
chr16	28985240	28986240	+	LINC00680|u87|ENSG00000261067|upEE	chr16	28985318	28985375	SF3A3|HepG2	57
chr16	28985240	28986240	+	LINC00680|u87|ENSG00000261067|upEE	chr16	28986140	28986149	BUD13|HepG2	9
chr16	28985240	28986240	+	LINC00680|u87|ENSG00000261067|upEE	chr16	28985957	28986004	PTBP1|K562	47
chr16	28985240	28986240	+	LINC00680|u87|ENSG00000261067|upEE	chr16	28985936	28985988	UCHL5|HepG2	52
chr16	28985240	28986240	+	LINC00680|u87|ENSG00000261067|upEE	chr16	28985316	28985351	DDX42|K562	35
chr16	28985240	28986240	+	LINC00680|u87|ENSG00000261067|upEE	chr16	28986190	28986217	PCBP2|HepG2	27
chr16	28985240	28986240	+	LINC00680|u87|ENSG00000261067|upEE	chr16	28985362	28985366	UCHL5|HepG2	4
chr16	28985240	28986240	+	LINC00680|u87|ENSG00000261067|upEE	chr16	28985938	28985964	HNRNPK|K562	26
chr16	28985240	28986240	+	LINC00680|u87|ENSG00000261067|upEE	chr16	28985352	28985385	U2AF2|HepG2	33
chr16	28985240	28986240	+	LINC00680|u87|ENSG00000261067|upEE	chr16	28986077	28986126	SF3B4|HepG2	49
chr16	28985240	28986240	+	LINC00680|u87|ENSG00000261067|upEE	chr16	28986181	28986212	HNRNPK|K562	31
chr16	28985240	28986240	+	LINC00680|u87|ENSG00000261067|upEE	chr16	28985314	28985351	SF3B4|K562	37
chr16	28985240	28986240	+	LINC00680|u87|ENSG00000261067|upEE	chr16	28985818	28985848	U2AF2|HepG2	30
chr16	28985240	28986240	+	LINC00680|u87|ENSG00000261067|upEE	chr16	28985417	28985430	BCCIP|HepG2	13
chr16	28985240	28986240	+	LINC00680|u87|ENSG00000261067|upEE	chr16	28985271	28985420	U2AF1|HepG2	149
chr16	28985240	28986240	+	LINC00680|u87|ENSG00000261067|upEE	chr16	28985326	28985347	LSM11|HepG2	21
chr16	28985240	28986240	+	LINC00680|u87|ENSG00000261067|upEE	chr16	28985782	28985825	XPO5|HepG2	43
chr16	28985240	28986240	+	LINC00680|u87|ENSG00000261067|upEE	chr16	28985604	28985642	XRCC6|K562	38
chr16	28985240	28986240	+	LINC00680|u87|ENSG00000261067|upEE	chr16	28986185	28986217	LARP4|K562	32
chr16	28985240	28986240	+	LINC00680|u87|ENSG00000261067|upEE	chr16	28985204	28985253	NKRF|HepG2	13
chr16	28985240	28986240	+	LINC00680|u87|ENSG00000261067|upEE	chr16	28985351	28985387	CSTF2|HepG2	36
chr16	28985240	28986240	+	LINC00680|u87|ENSG00000261067|upEE	chr16	28985673	28985705	SF3B4|K562	32
chr16	28985240	28986240	+	LINC00680|u87|ENSG00000261067|upEE	chr16	28985243	28985253	PPIG|HepG2	10
chr16	28985240	28986240	+	LINC00680|u87|ENSG00000261067|upEE	chr16	28985933	28985945	XRN2|HepG2	12
chr16	28985240	28986240	+	LINC00680|u87|ENSG00000261067|upEE	chr16	28986085	28986112	DDX6|HepG2	27
chr16	28985240	28986240	+	LINC00680|u87|ENSG00000261067|upEE	chr16	28985363	28985394	RBM15|HepG2	31
chr16	28985240	28986240	+	LINC00680|u87|ENSG00000261067|upEE	chr16	28985242	28985284	XPO5|HepG2	42
chr16	28985240	28986240	+	LINC00680|u87|ENSG00000261067|upEE	chr16	28985712	28985717	PPIG|HepG2	5
chr16	28985240	28986240	+	LINC00680|u87|ENSG00000261067|upEE	chr16	28985316	28985346	LSM11|K562	30
chr16	28985240	28986240	+	LINC00680|u87|ENSG00000261067|upEE	chr16	28985977	28985989	PRPF8|HepG2	12
chr16	28985240	28986240	+	LINC00680|u87|ENSG00000261067|upEE	chr16	28985249	28985268	HNRNPK|HepG2	19
chr16	28985240	28986240	+	LINC00680|u87|ENSG00000261067|upEE	chr16	28985307	28985350	HNRNPK|HepG2	43
chr16	28985240	28986240	+	LINC00680|u87|ENSG00000261067|upEE	chr16	28985874	28985881	LSM11|HepG2	7
chr16	28985240	28986240	+	LINC00680|u87|ENSG00000261067|upEE	chr16	28985372	28985408	PPIG|HepG2	36
chr16	28985240	28986240	+	LINC00680|u87|ENSG00000261067|upEE	chr16	28986175	28986185	LARP4|K562	10
chr16	28985240	28986240	+	LINC00680|u87|ENSG00000261067|upEE	chr16	28985899	28985942	TBRG4|K562	43
chr16	28985240	28986240	+	LINC00680|u87|ENSG00000261067|upEE	chr16	28985307	28985371	EIF3D|HepG2	64
chr16	28985240	28986240	+	LINC00680|u87|ENSG00000261067|upEE	chr16	28986077	28986085	DDX6|HepG2	8
chr16	28985240	28986240	+	LINC00680|u87|ENSG00000261067|upEE	chr16	28985707	28985733	RBM15|K562	26
chr16	28985240	28986240	+	LINC00680|u87|ENSG00000261067|upEE	chr16	28986195	28986205	UCHL5|HepG2	10
chr16	28985240	28986240	+	LINC00680|u87|ENSG00000261067|upEE	chr16	28985619	28985634	DDX59|HepG2	15
chr16	28985240	28986240	+	LINC00680|u87|ENSG00000261067|upEE	chr16	28985234	28985261	BUD13|K562	21
chr16	28985240	28986240	+	LINC00680|u87|ENSG00000261067|upEE	chr16	28985319	28985358	SMNDC1|HepG2	39
chr16	28985240	28986240	+	LINC00680|u87|ENSG00000261067|upEE	chr16	28985288	28985355	GRWD1|HepG2	67
chr16	28985240	28986240	+	LINC00680|u87|ENSG00000261067|upEE	chr16	28985370	28985439	U2AF1|K562	69
chr16	28985240	28986240	+	LINC00680|u87|ENSG00000261067|upEE	chr16	28986103	28986115	XRN2|HepG2	12
chr16	28985240	28986240	+	LINC00680|u87|ENSG00000261067|upEE	chr16	28986158	28986210	HNRNPK|HepG2	52
chr16	28985240	28986240	+	LINC00680|u87|ENSG00000261067|upEE	chr16	28985290	28985381	IGF2BP3|HepG2	91
chr16	28985240	28986240	+	LINC00680|u87|ENSG00000261067|upEE	chr16	28985915	28985925	U2AF2|K562	10
chr16	28985240	28986240	+	LINC00680|u87|ENSG00000261067|upEE	chr16	28986027	28986058	EFTUD2|HepG2	31
chr16	28985240	28986240	+	LINC00680|u87|ENSG00000261067|upEE	chr16	28985305	28985383	RBM5|HepG2	78
chr16	28985240	28986240	+	LINC00680|u87|ENSG00000261067|upEE	chr16	28985377	28985413	RBM15|K562	36
chr16	28985240	28986240	+	LINC00680|u87|ENSG00000261067|upEE	chr16	28985290	28985361	LARP4|HepG2	71
chr16	28985240	28986240	+	LINC00680|u87|ENSG00000261067|upEE	chr16	28986226	28986275	HNRNPK|HepG2	14
chr16	28985240	28986240	+	LINC00680|u87|ENSG00000261067|upEE	chr16	28985922	28985952	HNRNPA1|HepG2	30
chr16	28985240	28986240	+	LINC00680|u87|ENSG00000261067|upEE	chr16	28985314	28985365	SF3B4|HepG2	51
chr16	28985240	28986240	+	LINC00680|u87|ENSG00000261067|upEE	chr16	28985889	28985922	PRPF8|HepG2	33
chr16	28985240	28986240	+	LINC00680|u87|ENSG00000261067|upEE	chr16	28985310	28985342	TIA1|K562	32
chr16	28985240	28986240	+	LINC00680|u87|ENSG00000261067|upEE	chr16	28986104	28986139	SF3A3|HepG2	35
chr16	28985240	28986240	+	LINC00680|u87|ENSG00000261067|upEE	chr16	28986210	28986281	HNRNPK|HepG2	30
chr16	28985240	28986240	+	LINC00680|u87|ENSG00000261067|upEE	chr16	28985970	28985997	BUD13|K562	27
chr16	28985240	28986240	+	LINC00680|u87|ENSG00000261067|upEE	chr16	28985915	28985955	TIA1|HepG2	40
chr16	28985240	28986240	+	LINC00680|u87|ENSG00000261067|upEE	chr16	28985921	28985958	TBRG4|K562	37
chr16	28985240	28986240	+	LINC00680|u87|ENSG00000261067|upEE	chr16	28985315	28985360	SF3B4|HepG2	45
chr16	28985240	28986240	+	LINC00680|u87|ENSG00000261067|upEE	chr16	28985516	28985548	PRPF8|K562	32
chr16	28985240	28986240	+	LINC00680|u87|ENSG00000261067|upEE	chr16	28986084	28986126	SF3B4|HepG2	42
chr16	28985240	28986240	+	LINC00680|u87|ENSG00000261067|upEE	chr16	28985929	28985986	PRPF8|K562	57
chr16	28985240	28986240	+	LINC00680|u87|ENSG00000261067|upEE	chr16	28985347	28985398	NKRF|HepG2	51
chr16	28985240	28986240	+	LINC00680|u87|ENSG00000261067|upEE	chr16	28985288	28985297	SUB1|HepG2	9
chr16	28985240	28986240	+	LINC00680|u87|ENSG00000261067|upEE	chr16	28985418	28985467	SRSF1|HepG2	49
chr16	28985240	28986240	+	LINC00680|u87|ENSG00000261067|upEE	chr16	28985247	28985284	XRN2|HepG2	37
chr16	28985240	28986240	+	LINC00680|u87|ENSG00000261067|upEE	chr16	28985230	28985287	RBFOX2|HepG2	47
chr16	28985240	28986240	+	LINC00680|u87|ENSG00000261067|upEE	chr16	28985300	28985344	XPO5|HepG2	44
chr16	28985240	28986240	+	LINC00680|u87|ENSG00000261067|upEE	chr16	28986172	28986211	HNRNPK|K562	39
chr16	28985240	28986240	+	LINC00680|u87|ENSG00000261067|upEE	chr16	28985347	28985423	PPIG|HepG2	76
chr16	28985240	28986240	+	LINC00680|u87|ENSG00000261067|upEE	chr16	28985413	28985451	SRSF1|HepG2	38
chr16	28985240	28986240	+	LINC00680|u87|ENSG00000261067|upEE	chr16	28986130	28986176	RBFOX2|K562	46
chr16	28985240	28986240	+	LINC00680|u87|ENSG00000261067|upEE	chr16	28986068	28986099	HNRNPK|K562	31
chr16	28985240	28986240	+	LINC00680|u87|ENSG00000261067|upEE	chr16	28985307	28985347	BCCIP|HepG2	40
chr16	28985240	28986240	+	LINC00680|u87|ENSG00000261067|upEE	chr16	28985253	28985313	CSTF2T|HepG2	60
chr16	28985240	28986240	+	LINC00680|u87|ENSG00000261067|upEE	chr16	28985316	28985362	SF3B4|K562	46
chr16	28985240	28986240	+	LINC00680|u87|ENSG00000261067|upEE	chr16	28985928	28985967	RBFOX2|HepG2	39
chr16	28985240	28986240	+	LINC00680|u87|ENSG00000261067|upEE	chr16	28986028	28986043	CSTF2T|HepG2	15
chr16	28985240	28986240	+	LINC00680|u87|ENSG00000261067|upEE	chr16	28985865	28985872	PPIG|HepG2	7
chr16	28985240	28986240	+	LINC00680|u87|ENSG00000261067|upEE	chr16	28985973	28985996	LSM11|K562	23
chr16	28985240	28986240	+	LINC00680|u87|ENSG00000261067|upEE	chr16	28985743	28985768	PRPF8|HepG2	25
chr16	28985240	28986240	+	LINC00680|u87|ENSG00000261067|upEE	chr16	28985415	28985448	NCBP2|HepG2	33
chr16	28985240	28986240	+	LINC00680|u87|ENSG00000261067|upEE	chr16	28986175	28986211	PCBP2|HepG2	36
chr16	28985240	28986240	+	LINC00680|u87|ENSG00000261067|upEE	chr16	28985712	28985722	PPIG|HepG2	10
chr16	28985240	28986240	+	LINC00680|u87|ENSG00000261067|upEE	chr16	28985314	28985344	ZNF622|K562	30
chr16	28985240	28986240	+	LINC00680|u87|ENSG00000261067|upEE	chr16	28985673	28985706	SF3B4|K562	33
chr16	28985240	28986240	+	LINC00680|u87|ENSG00000261067|upEE	chr16	28985384	28985462	RBM22|HepG2	78
chr16	28985240	28986240	+	LINC00680|u87|ENSG00000261067|upEE	chr16	28985878	28985909	EFTUD2|HepG2	31
chr16	28985240	28986240	+	LINC00680|u87|ENSG00000261067|upEE	chr16	28985231	28985288	RBFOX2|HepG2	48
chr16	28985240	28986240	+	LINC00680|u87|ENSG00000261067|upEE	chr16	28986166	28986185	ZNF622|K562	19
chr16	28985240	28986240	+	LINC00680|u87|ENSG00000261067|upEE	chr16	28985318	28985380	SF3A3|HepG2	62
chr16	28985240	28986240	+	LINC00680|u87|ENSG00000261067|upEE	chr16	28985865	28985889	ZNF622|K562	24
chr15	43185107	43186107	+	LINC00680|u87|ENSG00000166946|upEE	chr15	43185079	43185110	NKRF|HepG2	3
chr15	43185107	43186107	+	LINC00680|u87|ENSG00000166946|upEE	chr15	43185083	43185116	NOLC1|K562	9
chr15	43185107	43186107	+	LINC00680|u87|ENSG00000166946|upEE	chr15	43185073	43185114	CSTF2T|K562	7
chr15	43185107	43186107	+	LINC00680|u87|ENSG00000166946|upEE	chr15	43185070	43185108	LARP4|HepG2	1
chr15	43185107	43186107	+	LINC00680|u87|ENSG00000166946|upEE	chr15	43185106	43185126	MTPAP|K562	19
chr14	60879335	60880335	+	LINC00680|u87|ENSG00000020426|upEE	chr14	60880279	60880314	HNRNPUL1|HepG2	35
chr14	60879335	60880335	+	LINC00680|u87|ENSG00000020426|upEE	chr14	60879716	60879753	DGCR8|HepG2	37
chr14	60879335	60880335	+	LINC00680|u87|ENSG00000020426|upEE	chr14	60879721	60879804	U2AF1|HepG2	83
chr14	60879335	60880335	+	LINC00680|u87|ENSG00000020426|upEE	chr14	60880012	60880041	TIA1|K562	29
chr14	60879335	60880335	+	LINC00680|u87|ENSG00000020426|upEE	chr14	60879864	60879889	TIA1|K562	25
chr14	60879335	60880335	+	LINC00680|u87|ENSG00000020426|upEE	chr14	60879759	60879803	IGF2BP2|K562	44
chr14	60879335	60880335	+	LINC00680|u87|ENSG00000020426|upEE	chr14	60879748	60879777	PTBP1|HepG2	29
chr14	60879335	60880335	+	LINC00680|u87|ENSG00000020426|upEE	chr14	60880128	60880160	HNRNPL|K562	32
chr14	60879335	60880335	+	LINC00680|u87|ENSG00000020426|upEE	chr14	60880134	60880198	PRPF8|K562	64
chr14	60879335	60880335	+	LINC00680|u87|ENSG00000020426|upEE	chr14	60879990	60880019	RBFOX2|K562	29
chr14	60879335	60880335	+	LINC00680|u87|ENSG00000020426|upEE	chr14	60880004	60880049	SAFB2|K562	45
chr14	60879335	60880335	+	LINC00680|u87|ENSG00000020426|upEE	chr14	60879727	60879755	SAFB2|K562	28
chr14	60879335	60880335	+	LINC00680|u87|ENSG00000020426|upEE	chr14	60880274	60880312	HNRNPA1|HepG2	38
chr14	60879335	60880335	+	LINC00680|u87|ENSG00000020426|upEE	chr14	60880281	60880313	TAF15|HepG2	32
chr14	60879335	60880335	+	LINC00680|u87|ENSG00000020426|upEE	chr14	60879888	60879904	HNRNPL|K562	16
chr14	60879335	60880335	+	LINC00680|u87|ENSG00000020426|upEE	chr14	60880169	60880223	HNRNPA1|HepG2	54
chr14	60879335	60880335	+	LINC00680|u87|ENSG00000020426|upEE	chr14	60880286	60880312	HNRNPU|HepG2	26
chr14	60879335	60880335	+	LINC00680|u87|ENSG00000020426|upEE	chr14	60879815	60879897	PRPF8|HepG2	82
chr14	60879335	60880335	+	LINC00680|u87|ENSG00000020426|upEE	chr14	60879824	60879931	KHSRP|K562	107
chr14	60879335	60880335	+	LINC00680|u87|ENSG00000020426|upEE	chr14	60879762	60879790	TAF15|HepG2	28
chr14	60879335	60880335	+	LINC00680|u87|ENSG00000020426|upEE	chr14	60879713	60879722	PPIG|HepG2	9
chr14	60879335	60880335	+	LINC00680|u87|ENSG00000020426|upEE	chr14	60879713	60879874	UCHL5|HepG2	161
chr14	60879335	60880335	+	LINC00680|u87|ENSG00000020426|upEE	chr14	60879792	60879813	LARP4|HepG2	21
chr14	60879335	60880335	+	LINC00680|u87|ENSG00000020426|upEE	chr14	60879717	60879741	EFTUD2|HepG2	24
chr14	60879335	60880335	+	LINC00680|u87|ENSG00000020426|upEE	chr14	60880006	60880039	XRCC6|K562	33
chr14	60879335	60880335	+	LINC00680|u87|ENSG00000020426|upEE	chr14	60879993	60880048	HNRNPC|HepG2	55
chr14	60879335	60880335	+	LINC00680|u87|ENSG00000020426|upEE	chr14	60880103	60880133	MTPAP|K562	30
chr14	60879335	60880335	+	LINC00680|u87|ENSG00000020426|upEE	chr14	60879738	60879762	CPSF7|HEK293	24
chr14	60879335	60880335	+	LINC00680|u87|ENSG00000020426|upEE	chr14	60879860	60879901	TIA1|HepG2	41
chr14	60879335	60880335	+	LINC00680|u87|ENSG00000020426|upEE	chr14	60879784	60879854	PPIG|HepG2	70
chr14	60879335	60880335	+	LINC00680|u87|ENSG00000020426|upEE	chr14	60879713	60879751	EIF3D|HepG2	38
chr14	60879335	60880335	+	LINC00680|u87|ENSG00000020426|upEE	chr14	60879807	60879855	SRSF1|HepG2	48
chr14	60879335	60880335	+	LINC00680|u87|ENSG00000020426|upEE	chr14	60879743	60879784	IGF2BP1|K562	41
chr14	60879335	60880335	+	LINC00680|u87|ENSG00000020426|upEE	chr14	60880124	60880151	AGGF1|HepG2	27
chr14	60879335	60880335	+	LINC00680|u87|ENSG00000020426|upEE	chr14	60879711	60879878	GRWD1|HepG2	167
chr14	60879335	60880335	+	LINC00680|u87|ENSG00000020426|upEE	chr14	60879812	60879879	PRPF8|HepG2	67
chr14	60879335	60880335	+	LINC00680|u87|ENSG00000020426|upEE	chr14	60880274	60880306	RBM5|HepG2	32
chr14	60879335	60880335	+	LINC00680|u87|ENSG00000020426|upEE	chr14	60880277	60880296	UCHL5|HepG2	19
chr14	60879335	60880335	+	LINC00680|u87|ENSG00000020426|upEE	chr14	60879813	60879844	PTBP1|HepG2	31
chr14	60879335	60880335	+	LINC00680|u87|ENSG00000020426|upEE	chr14	60880165	60880195	POLR2G|HepG2	30
chr14	60879335	60880335	+	LINC00680|u87|ENSG00000020426|upEE	chr14	60880155	60880191	HNRNPUL1|HepG2	36
chr14	60879335	60880335	+	LINC00680|u87|ENSG00000020426|upEE	chr14	60879706	60879755	BUD13|HepG2	49
chr14	60879335	60880335	+	LINC00680|u87|ENSG00000020426|upEE	chr14	60879840	60879863	RBM22|HepG2	23
chr14	60879335	60880335	+	LINC00680|u87|ENSG00000020426|upEE	chr14	60880200	60880221	CDC40|HepG2	21
chr14	60879335	60880335	+	LINC00680|u87|ENSG00000020426|upEE	chr14	60880012	60880038	PPIL4|K562	26
chr14	60879335	60880335	+	LINC00680|u87|ENSG00000020426|upEE	chr14	60879713	60879738	BUD13|K562	25
chr14	60879335	60880335	+	LINC00680|u87|ENSG00000020426|upEE	chr14	60880149	60880176	HNRNPA1|K562	27
chr14	60879335	60880335	+	LINC00680|u87|ENSG00000020426|upEE	chr14	60879724	60879785	SND1|K562	61
chr14	60879335	60880335	+	LINC00680|u87|ENSG00000020426|upEE	chr14	60879763	60879830	HLTF|K562	67
chr14	60879335	60880335	+	LINC00680|u87|ENSG00000020426|upEE	chr14	60879713	60879776	ZNF622|K562	63
chr14	60879335	60880335	+	LINC00680|u87|ENSG00000020426|upEE	chr14	60879942	60879960	HNRNPC|HepG2	18
chr14	60879335	60880335	+	LINC00680|u87|ENSG00000020426|upEE	chr14	60880021	60880046	HNRNPA1|HepG2	25
chr14	60879335	60880335	+	LINC00680|u87|ENSG00000020426|upEE	chr14	60880012	60880033	RBM5|HepG2	21
chr14	60879335	60880335	+	LINC00680|u87|ENSG00000020426|upEE	chr14	60879827	60879881	XRN2|HepG2	54
chr14	60879335	60880335	+	LINC00680|u87|ENSG00000020426|upEE	chr14	60880006	60880023	EIF3D|HepG2	17
chr14	60879335	60880335	+	LINC00680|u87|ENSG00000020426|upEE	chr14	60879722	60879763	DDX24|K562	41
chr14	60879335	60880335	+	LINC00680|u87|ENSG00000020426|upEE	chr14	60880048	60880095	PRPF8|K562	47
chr14	60879335	60880335	+	LINC00680|u87|ENSG00000020426|upEE	chr14	60880155	60880197	KHDRBS1|K562	42
chr14	60879335	60880335	+	LINC00680|u87|ENSG00000020426|upEE	chr14	60879712	60879839	GRWD1|HepG2	127
chr14	60879335	60880335	+	LINC00680|u87|ENSG00000020426|upEE	chr14	60879752	60879759	U2AF1|HepG2	7
chr14	60879335	60880335	+	LINC00680|u87|ENSG00000020426|upEE	chr14	60879836	60879896	LSM11|HepG2	60
chr14	60879335	60880335	+	LINC00680|u87|ENSG00000020426|upEE	chr14	60879718	60879818	YBX3|K562	100
chr14	60879335	60880335	+	LINC00680|u87|ENSG00000020426|upEE	chr14	60879891	60879942	CPSF6|HEK293	51
chr14	60879335	60880335	+	LINC00680|u87|ENSG00000020426|upEE	chr14	60879845	60879863	BUD13|HepG2	18
chr14	60879335	60880335	+	LINC00680|u87|ENSG00000020426|upEE	chr14	60879720	60879781	PPIG|HepG2	61
chr14	60879335	60880335	+	LINC00680|u87|ENSG00000020426|upEE	chr14	60879806	60879855	SRSF1|HepG2	49
chr14	60879335	60880335	+	LINC00680|u87|ENSG00000020426|upEE	chr14	60879999	60880106	HNRNPC|HepG2	107
chr14	60879335	60880335	+	LINC00680|u87|ENSG00000020426|upEE	chr14	60879760	60879794	RBFOX2|K562	34
chr14	60879335	60880335	+	LINC00680|u87|ENSG00000020426|upEE	chr14	60879863	60879905	CDC40|HepG2	42
chr14	60879335	60880335	+	LINC00680|u87|ENSG00000020426|upEE	chr14	60880014	60880043	HNRNPU|K562	29
chr14	60879335	60880335	+	LINC00680|u87|ENSG00000020426|upEE	chr14	60880270	60880315	HNRNPC|HepG2	45
chr14	60879335	60880335	+	LINC00680|u87|ENSG00000020426|upEE	chr14	60879759	60879794	PRPF8|K562	35
chr14	60879335	60880335	+	LINC00680|u87|ENSG00000020426|upEE	chr14	60879723	60879797	RBM15|K562	74
chr14	60879335	60880335	+	LINC00680|u87|ENSG00000020426|upEE	chr14	60880278	60880314	TAF15|HepG2	36
chr14	60879335	60880335	+	LINC00680|u87|ENSG00000020426|upEE	chr14	60879713	60879735	SRSF1|HepG2	22
chr14	60879335	60880335	+	LINC00680|u87|ENSG00000020426|upEE	chr14	60880189	60880235	HNRNPA1|HepG2	46
chr14	60879335	60880335	+	LINC00680|u87|ENSG00000020426|upEE	chr14	60880064	60880162	HNRNPC|HepG2	98
chr14	60879335	60880335	+	LINC00680|u87|ENSG00000020426|upEE	chr14	60879803	60879832	PPIG|HepG2	29
chr14	60879335	60880335	+	LINC00680|u87|ENSG00000020426|upEE	chr14	60879839	60879862	TIAL1|HeLa	23
chr14	60879335	60880335	+	LINC00680|u87|ENSG00000020426|upEE	chr14	60880284	60880309	HNRNPA1|HepG2	25
chr14	60879335	60880335	+	LINC00680|u87|ENSG00000020426|upEE	chr14	60880152	60880170	QKI|HepG2	18
chr14	60879335	60880335	+	LINC00680|u87|ENSG00000020426|upEE	chr14	60880281	60880286	SUB1|HepG2	5
chr14	60879335	60880335	+	LINC00680|u87|ENSG00000020426|upEE	chr14	60880185	60880224	DROSHA|K562	39
chr14	60879335	60880335	+	LINC00680|u87|ENSG00000020426|upEE	chr14	60879861	60879898	TBRG4|K562	37
chr14	60879335	60880335	+	LINC00680|u87|ENSG00000020426|upEE	chr14	60880162	60880200	DROSHA|K562	38
chr14	60879335	60880335	+	LINC00680|u87|ENSG00000020426|upEE	chr14	60879704	60879756	HNRNPL|K562	52
chr14	60879335	60880335	+	LINC00680|u87|ENSG00000020426|upEE	chr14	60879999	60880046	FASTKD2|HepG2	47
chr14	60879335	60880335	+	LINC00680|u87|ENSG00000020426|upEE	chr14	60879722	60879858	UCHL5|HepG2	136
chr14	60879335	60880335	+	LINC00680|u87|ENSG00000020426|upEE	chr14	60879869	60879903	PRPF8|K562	34
chr14	60879335	60880335	+	LINC00680|u87|ENSG00000020426|upEE	chr14	60879736	60879783	UCHL5|K562	47
chr14	60879335	60880335	+	LINC00680|u87|ENSG00000020426|upEE	chr14	60879800	60879893	EFTUD2|HepG2	93
chr14	60879335	60880335	+	LINC00680|u87|ENSG00000020426|upEE	chr14	60879821	60879854	RBM15|HepG2	33
chr14	60879335	60880335	+	LINC00680|u87|ENSG00000020426|upEE	chr14	60879713	60879784	PPIL4|K562	71
chr14	60879335	60880335	+	LINC00680|u87|ENSG00000020426|upEE	chr14	60879838	60879894	PRPF8|K562	56
chr14	60879335	60880335	+	LINC00680|u87|ENSG00000020426|upEE	chr14	60879764	60879801	IGF2BP2|K562	37
chr14	60879335	60880335	+	LINC00680|u87|ENSG00000020426|upEE	chr14	60880009	60880026	KHDRBS1|K562	17
chr14	60879335	60880335	+	LINC00680|u87|ENSG00000020426|upEE	chr14	60879924	60879963	PRPF8|K562	39
chr14	60879335	60880335	+	LINC00680|u87|ENSG00000020426|upEE	chr14	60880279	60880308	HNRNPU|K562	29
chr14	60879335	60880335	+	LINC00680|u87|ENSG00000020426|upEE	chr14	60879813	60879861	BUD13|HepG2	48
chr14	60879335	60880335	+	LINC00680|u87|ENSG00000020426|upEE	chr14	60879853	60879903	TIA1|HepG2	50
chr14	60879335	60880335	+	LINC00680|u87|ENSG00000020426|upEE	chr14	60879722	60879805	YBX3|K562	83
chr14	60879335	60880335	+	LINC00680|u87|ENSG00000020426|upEE	chr14	60879786	60879839	RBFOX2|K562	53
chr14	60879335	60880335	+	LINC00680|u87|ENSG00000020426|upEE	chr14	60880286	60880307	SUB1|HepG2	21
chr14	60879335	60880335	+	LINC00680|u87|ENSG00000020426|upEE	chr14	60879999	60880035	PRPF8|K562	36
chr14	60879335	60880335	+	LINC00680|u87|ENSG00000020426|upEE	chr14	60880126	60880167	DGCR8|HepG2	41
chr14	60879335	60880335	+	LINC00680|u87|ENSG00000020426|upEE	chr14	60880003	60880046	NKRF|HepG2	43
chr14	60879335	60880335	+	LINC00680|u87|ENSG00000020426|upEE	chr14	60879912	60879941	U2AF2|HepG2	29
chr14	60879335	60880335	+	LINC00680|u87|ENSG00000020426|upEE	chr14	60879924	60879971	U2AF2|HepG2	47
chr14	60879335	60880335	+	LINC00680|u87|ENSG00000020426|upEE	chr14	60879829	60879927	KHSRP|K562	98
chr14	60879335	60880335	+	LINC00680|u87|ENSG00000020426|upEE	chr14	60880138	60880191	LARP4|HepG2	53
chr12	57718682	57719682	+	LINC00680|u87|ENSG00000135506|upEE	chr12	57719437	57719453	EFTUD2|K562	16
chr12	57718682	57719682	+	LINC00680|u87|ENSG00000135506|upEE	chr12	57719096	57719136	EFTUD2|K562	40
chr12	57718682	57719682	+	LINC00680|u87|ENSG00000135506|upEE	chr12	57718992	57719036	PRPF8|HepG2	44
chr12	57718682	57719682	+	LINC00680|u87|ENSG00000135506|upEE	chr12	57719078	57719122	METAP2|K562	44
chr12	57718682	57719682	+	LINC00680|u87|ENSG00000135506|upEE	chr12	57719048	57719138	UCHL5|K562	90
chr12	57718682	57719682	+	LINC00680|u87|ENSG00000135506|upEE	chr12	57718992	57718994	TAF15|HepG2	2
chr12	57718682	57719682	+	LINC00680|u87|ENSG00000135506|upEE	chr12	57719010	57719019	EIF3D|HepG2	9
chr12	57718682	57719682	+	LINC00680|u87|ENSG00000135506|upEE	chr12	57719513	57719559	AARS|K562	46
chr12	57718682	57719682	+	LINC00680|u87|ENSG00000135506|upEE	chr12	57719007	57719037	SRSF1|K562	30
chr12	57718682	57719682	+	LINC00680|u87|ENSG00000135506|upEE	chr12	57719007	57719059	CPSF6|K562	52
chr12	57718682	57719682	+	LINC00680|u87|ENSG00000135506|upEE	chr12	57719119	57719134	PRPF8|HepG2	15
chr12	57718682	57719682	+	LINC00680|u87|ENSG00000135506|upEE	chr12	57719154	57719218	PRPF8|HepG2	64
chr12	57718682	57719682	+	LINC00680|u87|ENSG00000135506|upEE	chr12	57719173	57719201	TRA2A|HepG2	28
chr12	57718682	57719682	+	LINC00680|u87|ENSG00000135506|upEE	chr12	57719091	57719126	AARS|K562	35
chr12	57718682	57719682	+	LINC00680|u87|ENSG00000135506|upEE	chr12	57719630	57719647	U2AF2|HepG2	17
chr12	57718682	57719682	+	LINC00680|u87|ENSG00000135506|upEE	chr12	57719045	57719062	IGF2BP1|HepG2	17
chr12	57718682	57719682	+	LINC00680|u87|ENSG00000135506|upEE	chr12	57719162	57719183	CDC40|HepG2	21
chr12	57718682	57719682	+	LINC00680|u87|ENSG00000135506|upEE	chr12	57719012	57719049	METAP2|K562	37
chr12	57718682	57719682	+	LINC00680|u87|ENSG00000135506|upEE	chr12	57719155	57719187	HLTF|K562	32
chr12	57718682	57719682	+	LINC00680|u87|ENSG00000135506|upEE	chr12	57719163	57719182	DDX24|K562	19
chr12	57718682	57719682	+	LINC00680|u87|ENSG00000135506|upEE	chr12	57718930	57718942	SF3B4|K562	12
chr12	57718682	57719682	+	LINC00680|u87|ENSG00000135506|upEE	chr12	57718969	57719057	YTHDF2|HeLa	88
chr12	57718682	57719682	+	LINC00680|u87|ENSG00000135506|upEE	chr12	57719109	57719141	LIN28B|HepG2	32
chr12	57718682	57719682	+	LINC00680|u87|ENSG00000135506|upEE	chr12	57719627	57719667	TIA1|HepG2	40
chr12	57718682	57719682	+	LINC00680|u87|ENSG00000135506|upEE	chr12	57719163	57719172	GRWD1|HepG2	9
chr12	57718682	57719682	+	LINC00680|u87|ENSG00000135506|upEE	chr12	57719111	57719175	TRA2A|K562	64
chr12	57718682	57719682	+	LINC00680|u87|ENSG00000135506|upEE	chr12	57719091	57719132	BUD13|K562	41
chr12	57718682	57719682	+	LINC00680|u87|ENSG00000135506|upEE	chr12	57719011	57719061	LARP7|HepG2	50
chr12	57718682	57719682	+	LINC00680|u87|ENSG00000135506|upEE	chr12	57719064	57719177	SAFB2|K562	113
chr12	57718682	57719682	+	LINC00680|u87|ENSG00000135506|upEE	chr12	57718998	57719029	LSM11|HepG2	31
chr12	57718682	57719682	+	LINC00680|u87|ENSG00000135506|upEE	chr12	57719025	57719082	RPS3|HepG2	57
chr12	57718682	57719682	+	LINC00680|u87|ENSG00000135506|upEE	chr12	57719170	57719199	GPKOW|K562	29
chr12	57718682	57719682	+	LINC00680|u87|ENSG00000135506|upEE	chr12	57719625	57719663	EFTUD2|K562	38
chr12	57718682	57719682	+	LINC00680|u87|ENSG00000135506|upEE	chr12	57719155	57719182	SUB1|HepG2	27
chr12	57718682	57719682	+	LINC00680|u87|ENSG00000135506|upEE	chr12	57719036	57719085	HNRNPUL1|HepG2	49
chr12	57718682	57719682	+	LINC00680|u87|ENSG00000135506|upEE	chr12	57719050	57719063	RPS3|K562	13
chr12	57718682	57719682	+	LINC00680|u87|ENSG00000135506|upEE	chr12	57718993	57719030	RBFOX2|HepG2	37
chr12	57718682	57719682	+	LINC00680|u87|ENSG00000135506|upEE	chr12	57719239	57719261	RBM22|K562	22
chr12	57718682	57719682	+	LINC00680|u87|ENSG00000135506|upEE	chr12	57719018	57719054	IGF2BP3|HepG2	36
chr12	57718682	57719682	+	LINC00680|u87|ENSG00000135506|upEE	chr12	57719092	57719134	LIN28B|K562	42
chr12	57718682	57719682	+	LINC00680|u87|ENSG00000135506|upEE	chr12	57719082	57719110	XRCC6|HepG2	28
chr12	57718682	57719682	+	LINC00680|u87|ENSG00000135506|upEE	chr12	57719058	57719188	HLTF|K562	130
chr12	57718682	57719682	+	LINC00680|u87|ENSG00000135506|upEE	chr12	57719120	57719171	HNRNPK|HepG2	51
chr12	57718682	57719682	+	LINC00680|u87|ENSG00000135506|upEE	chr12	57719242	57719251	AKAP8L|K562	9
chr12	57718682	57719682	+	LINC00680|u87|ENSG00000135506|upEE	chr12	57719002	57719060	SRSF9|HepG2	58
chr12	57718682	57719682	+	LINC00680|u87|ENSG00000135506|upEE	chr12	57719040	57719084	DDX24|K562	44
chr12	57718682	57719682	+	LINC00680|u87|ENSG00000135506|upEE	chr12	57718992	57719077	NOL12|HepG2	85
chr12	57718682	57719682	+	LINC00680|u87|ENSG00000135506|upEE	chr12	57719234	57719256	TROVE2|K562	22
chr12	57718682	57719682	+	LINC00680|u87|ENSG00000135506|upEE	chr12	57719036	57719062	BCCIP|HepG2	26
chr12	57718682	57719682	+	LINC00680|u87|ENSG00000135506|upEE	chr12	57719000	57719080	AGGF1|HepG2	80
chr12	57718682	57719682	+	LINC00680|u87|ENSG00000135506|upEE	chr12	57719411	57719421	CPSF6|K562	10
chr12	57718682	57719682	+	LINC00680|u87|ENSG00000135506|upEE	chr12	57718992	57719069	TRA2A|K562	77
chr12	57718682	57719682	+	LINC00680|u87|ENSG00000135506|upEE	chr12	57719413	57719423	ZRANB2|K562	10
chr12	57718682	57719682	+	LINC00680|u87|ENSG00000135506|upEE	chr12	57719161	57719194	GPKOW|K562	33
chr12	57718682	57719682	+	LINC00680|u87|ENSG00000135506|upEE	chr12	57718992	57719027	DDX24|K562	35
chr12	57718682	57719682	+	LINC00680|u87|ENSG00000135506|upEE	chr12	57719161	57719187	UCHL5|K562	26
chr12	57718682	57719682	+	LINC00680|u87|ENSG00000135506|upEE	chr12	57719225	57719291	EFTUD2|K562	66
chr12	57718682	57719682	+	LINC00680|u87|ENSG00000135506|upEE	chr12	57719147	57719167	U2AF1|HepG2	20
chr12	57718682	57719682	+	LINC00680|u87|ENSG00000135506|upEE	chr12	57719028	57719083	DKC1|HepG2	55
chr12	57718682	57719682	+	LINC00680|u87|ENSG00000135506|upEE	chr12	57719107	57719149	IGF2BP1|K562	42
chr12	57718682	57719682	+	LINC00680|u87|ENSG00000135506|upEE	chr12	57719037	57719048	IGF2BP1|K562	11
chr12	57718682	57719682	+	LINC00680|u87|ENSG00000135506|upEE	chr12	57719261	57719301	RBM22|K562	40
chr12	57718682	57719682	+	LINC00680|u87|ENSG00000135506|upEE	chr12	57719003	57719072	RPS3|HepG2	69
chr12	57718682	57719682	+	LINC00680|u87|ENSG00000135506|upEE	chr12	57718992	57719022	TNRC6A|K562	30
chr12	57718682	57719682	+	LINC00680|u87|ENSG00000135506|upEE	chr12	57719132	57719164	TBRG4|K562	32
chr12	57718682	57719682	+	LINC00680|u87|ENSG00000135506|upEE	chr12	57719424	57719448	SUGP2|HepG2	24
chr12	57718682	57719682	+	LINC00680|u87|ENSG00000135506|upEE	chr12	57718997	57719064	TRA2A|K562	67
chr12	57718682	57719682	+	LINC00680|u87|ENSG00000135506|upEE	chr12	57719033	57719040	U2AF1|K562	7
chr12	57718682	57719682	+	LINC00680|u87|ENSG00000135506|upEE	chr12	57719092	57719104	SRSF9|HepG2	12
chr12	57718682	57719682	+	LINC00680|u87|ENSG00000135506|upEE	chr12	57719016	57719040	RBFOX2|K562	24
chr12	57718682	57719682	+	LINC00680|u87|ENSG00000135506|upEE	chr12	57718992	57719020	PTBP1|HepG2	28
chr12	57718682	57719682	+	LINC00680|u87|ENSG00000135506|upEE	chr12	57719022	57719057	NKRF|HepG2	35
chr12	57718682	57719682	+	LINC00680|u87|ENSG00000135506|upEE	chr12	57719153	57719178	SRSF1|HepG2	25
chr12	57718682	57719682	+	LINC00680|u87|ENSG00000135506|upEE	chr12	57718992	57719044	GRWD1|HepG2	52
chr12	57718682	57719682	+	LINC00680|u87|ENSG00000135506|upEE	chr12	57719006	57719016	AARS|K562	10
chr12	57718682	57719682	+	LINC00680|u87|ENSG00000135506|upEE	chr12	57719005	57719072	HNRNPU|K562	67
chr12	57718682	57719682	+	LINC00680|u87|ENSG00000135506|upEE	chr12	57719156	57719178	BUD13|K562	22
chr12	57718682	57719682	+	LINC00680|u87|ENSG00000135506|upEE	chr12	57719172	57719179	SND1|HepG2	7
chr12	57718682	57719682	+	LINC00680|u87|ENSG00000135506|upEE	chr12	57719423	57719454	ZRANB2|K562	31
chr12	57718682	57719682	+	LINC00680|u87|ENSG00000135506|upEE	chr12	57719380	57719431	PRPF8|K562	51
chr12	57718682	57719682	+	LINC00680|u87|ENSG00000135506|upEE	chr12	57718992	57719015	HNRNPUL1|HepG2	23
chr12	57718682	57719682	+	LINC00680|u87|ENSG00000135506|upEE	chr12	57719072	57719165	RBM5|HepG2	93
chr12	57718682	57719682	+	LINC00680|u87|ENSG00000135506|upEE	chr12	57719226	57719271	PRPF8|K562	45
chr12	57718682	57719682	+	LINC00680|u87|ENSG00000135506|upEE	chr12	57719080	57719153	AGGF1|HepG2	73
chr12	57718682	57719682	+	LINC00680|u87|ENSG00000135506|upEE	chr12	57719037	57719090	PTBP1|HepG2	53
chr12	57718682	57719682	+	LINC00680|u87|ENSG00000135506|upEE	chr12	57719301	57719331	PRPF8|K562	30
chr12	57718682	57719682	+	LINC00680|u87|ENSG00000135506|upEE	chr12	57719006	57719058	TARDBP|K562	52
chr12	57718682	57719682	+	LINC00680|u87|ENSG00000135506|upEE	chr12	57719014	57719079	SRSF1|K562	65
chr12	57718682	57719682	+	LINC00680|u87|ENSG00000135506|upEE	chr12	57719231	57719294	RBM22|K562	63
chr12	57718682	57719682	+	LINC00680|u87|ENSG00000135506|upEE	chr12	57719014	57719027	NOLC1|K562	13
chr12	57718682	57719682	+	LINC00680|u87|ENSG00000135506|upEE	chr12	57719620	57719660	HNRNPL|K562	40
chr12	57718682	57719682	+	LINC00680|u87|ENSG00000135506|upEE	chr12	57719010	57719055	AUH|HepG2	45
chr12	57718682	57719682	+	LINC00680|u87|ENSG00000135506|upEE	chr12	57719120	57719128	LSM11|HepG2	8
chr12	57718682	57719682	+	LINC00680|u87|ENSG00000135506|upEE	chr12	57719182	57719270	PRPF8|K562	88
chr12	57718682	57719682	+	LINC00680|u87|ENSG00000135506|upEE	chr12	57719056	57719155	ZNF622|K562	99
chr12	57718682	57719682	+	LINC00680|u87|ENSG00000135506|upEE	chr12	57719150	57719180	FAM120A|HepG2	30
chr12	57718682	57719682	+	LINC00680|u87|ENSG00000135506|upEE	chr12	57719172	57719176	HNRNPU|K562	4
chr12	57718682	57719682	+	LINC00680|u87|ENSG00000135506|upEE	chr12	57719163	57719181	METAP2|K562	18
chr12	57718682	57719682	+	LINC00680|u87|ENSG00000135506|upEE	chr12	57719159	57719174	GEMIN5|K562	15
chr12	57718682	57719682	+	LINC00680|u87|ENSG00000135506|upEE	chr12	57719002	57719050	SRSF1|HepG2	48
chr12	57718682	57719682	+	LINC00680|u87|ENSG00000135506|upEE	chr12	57719162	57719196	DROSHA|K562	34
chr12	57718682	57719682	+	LINC00680|u87|ENSG00000135506|upEE	chr12	57718997	57719088	POLR2G|HepG2	91
chr12	57718682	57719682	+	LINC00680|u87|ENSG00000135506|upEE	chr12	57719159	57719186	TARDBP|K562	27
chr12	57718682	57719682	+	LINC00680|u87|ENSG00000135506|upEE	chr12	57719037	57719070	LIN28B|K562	33
chr12	57718682	57719682	+	LINC00680|u87|ENSG00000135506|upEE	chr12	57718994	57719071	EIF3H|HepG2	77
chr12	57718682	57719682	+	LINC00680|u87|ENSG00000135506|upEE	chr12	57719090	57719143	TRA2A|HepG2	53
chr12	57718682	57719682	+	LINC00680|u87|ENSG00000135506|upEE	chr12	57719103	57719134	HNRNPUL1|K562	31
chr12	57718682	57719682	+	LINC00680|u87|ENSG00000135506|upEE	chr12	57719041	57719155	HLTF|K562	114
chr12	57718682	57719682	+	LINC00680|u87|ENSG00000135506|upEE	chr12	57719162	57719166	CSTF2T|HepG2	4
chr12	57718682	57719682	+	LINC00680|u87|ENSG00000135506|upEE	chr12	57719006	57719089	POLR2G|HepG2	83
chr12	57718682	57719682	+	LINC00680|u87|ENSG00000135506|upEE	chr12	57719315	57719340	HNRNPL|HepG2	25
chr12	57718682	57719682	+	LINC00680|u87|ENSG00000135506|upEE	chr12	57719079	57719119	EIF4G2|K562	40
chr12	57718682	57719682	+	LINC00680|u87|ENSG00000135506|upEE	chr12	57719157	57719223	PRPF8|HepG2	66
chr12	57718682	57719682	+	LINC00680|u87|ENSG00000135506|upEE	chr12	57719153	57719181	UCHL5|HepG2	28
chr12	57718682	57719682	+	LINC00680|u87|ENSG00000135506|upEE	chr12	57719034	57719062	SLTM|K562	28
chr12	57718682	57719682	+	LINC00680|u87|ENSG00000135506|upEE	chr12	57719006	57719059	U2AF1|HepG2	53
chr12	57718682	57719682	+	LINC00680|u87|ENSG00000135506|upEE	chr12	57719122	57719193	CPSF6|K562	71
chr12	57718682	57719682	+	LINC00680|u87|ENSG00000135506|upEE	chr12	57719262	57719377	PTBP1|HEK293T	115
chr12	57718682	57719682	+	LINC00680|u87|ENSG00000135506|upEE	chr12	57719173	57719183	NCBP2|K562	10
chr12	57718682	57719682	+	LINC00680|u87|ENSG00000135506|upEE	chr12	57719035	57719136	FASTKD2|K562	101
chr12	57718682	57719682	+	LINC00680|u87|ENSG00000135506|upEE	chr12	57719079	57719127	RPS5|K562	48
chr12	57718682	57719682	+	LINC00680|u87|ENSG00000135506|upEE	chr12	57719631	57719647	NOLC1|K562	16
chr12	57718682	57719682	+	LINC00680|u87|ENSG00000135506|upEE	chr12	57719087	57719125	LIN28B|HepG2	38
chr12	57718682	57719682	+	LINC00680|u87|ENSG00000135506|upEE	chr12	57719018	57719037	U2AF1|HepG2	19
chr12	57718682	57719682	+	LINC00680|u87|ENSG00000135506|upEE	chr12	57718929	57718989	RBM5|HepG2	60
chr12	57718682	57719682	+	LINC00680|u87|ENSG00000135506|upEE	chr12	57719028	57719064	DDX6|HepG2	36
chr12	57718682	57719682	+	LINC00680|u87|ENSG00000135506|upEE	chr12	57718992	57719041	HLTF|K562	49
chr12	57718682	57719682	+	LINC00680|u87|ENSG00000135506|upEE	chr12	57718990	57719064	YWHAG|K562	74
chr12	57718682	57719682	+	LINC00680|u87|ENSG00000135506|upEE	chr12	57718992	57719069	SRSF1|HepG2	77
chr12	57718682	57719682	+	LINC00680|u87|ENSG00000135506|upEE	chr12	57719160	57719192	EIF4G2|K562	32
chr12	57718682	57719682	+	LINC00680|u87|ENSG00000135506|upEE	chr12	57719146	57719197	TARDBP|K562	51
chr12	57718682	57719682	+	LINC00680|u87|ENSG00000135506|upEE	chr12	57719071	57719094	GTF2F1|HepG2	23
chr12	57718682	57719682	+	LINC00680|u87|ENSG00000135506|upEE	chr12	57719083	57719131	XRCC6|K562	48
chr12	57718682	57719682	+	LINC00680|u87|ENSG00000135506|upEE	chr12	57719167	57719173	METAP2|K562	6
chr12	57718682	57719682	+	LINC00680|u87|ENSG00000135506|upEE	chr12	57719022	57719076	GTF2F1|HepG2	54
chr12	57718682	57719682	+	LINC00680|u87|ENSG00000135506|upEE	chr12	57719229	57719254	XRCC6|K562	25
chr12	57718682	57719682	+	LINC00680|u87|ENSG00000135506|upEE	chr12	57719020	57719143	PTBP1|HepG2	123
chr12	57718682	57719682	+	LINC00680|u87|ENSG00000135506|upEE	chr12	57719134	57719154	BUD13|HepG2	20
chr12	57718682	57719682	+	LINC00680|u87|ENSG00000135506|upEE	chr12	57718969	57719017	EIF4A3|HeLa	48
chr12	57718682	57719682	+	LINC00680|u87|ENSG00000135506|upEE	chr12	57719179	57719213	XRN2|HepG2	34
chr12	57718682	57719682	+	LINC00680|u87|ENSG00000135506|upEE	chr12	57718993	57719071	SND1|HepG2	78
chr12	57718682	57719682	+	LINC00680|u87|ENSG00000135506|upEE	chr12	57719404	57719452	HNRNPC|HepG2	48
chr12	57718682	57719682	+	LINC00680|u87|ENSG00000135506|upEE	chr12	57719091	57719133	CPSF6|K562	42
chr12	57718682	57719682	+	LINC00680|u87|ENSG00000135506|upEE	chr12	57719138	57719174	DDX24|K562	36
chr12	57718682	57719682	+	LINC00680|u87|ENSG00000135506|upEE	chr12	57718992	57719011	FASTKD2|HepG2	19
chr12	57718682	57719682	+	LINC00680|u87|ENSG00000135506|upEE	chr12	57719159	57719183	RPS5|K562	24
chr12	57718682	57719682	+	LINC00680|u87|ENSG00000135506|upEE	chr12	57719039	57719043	LIN28B|K562	4
chr12	57718682	57719682	+	LINC00680|u87|ENSG00000135506|upEE	chr12	57719044	57719067	YWHAG|K562	23
chr12	57718682	57719682	+	LINC00680|u87|ENSG00000135506|upEE	chr12	57719160	57719179	FXR2|K562	19
chr12	57718682	57719682	+	LINC00680|u87|ENSG00000135506|upEE	chr12	57719098	57719124	TIA1|K562	26
chr12	57718682	57719682	+	LINC00680|u87|ENSG00000135506|upEE	chr12	57719514	57719543	KHDRBS1|K562	29
chr12	57718682	57719682	+	LINC00680|u87|ENSG00000135506|upEE	chr12	57719397	57719407	SF3B4|HepG2	10
chr12	57718682	57719682	+	LINC00680|u87|ENSG00000135506|upEE	chr12	57719008	57719071	PPIG|HepG2	63
chr12	57718682	57719682	+	LINC00680|u87|ENSG00000135506|upEE	chr12	57719004	57719042	SLTM|HepG2	38
chr12	57718682	57719682	+	LINC00680|u87|ENSG00000135506|upEE	chr12	57719629	57719666	EFTUD2|K562	37
chr12	57718682	57719682	+	LINC00680|u87|ENSG00000135506|upEE	chr12	57718969	57719057	IGF2BP1|HEK293	88
chr12	57718682	57719682	+	LINC00680|u87|ENSG00000135506|upEE	chr12	57719142	57719186	DDX6|HepG2	44
chr12	57718682	57719682	+	LINC00680|u87|ENSG00000135506|upEE	chr12	57719289	57719346	PRPF8|K562	57
chr12	57718682	57719682	+	LINC00680|u87|ENSG00000135506|upEE	chr12	57719105	57719121	RBM15|HepG2	16
chr12	57718682	57719682	+	LINC00680|u87|ENSG00000135506|upEE	chr12	57719022	57719113	MTPAP|K562	91
chr12	57718682	57719682	+	LINC00680|u87|ENSG00000135506|upEE	chr12	57719630	57719667	RPS5|K562	37
chr12	57718682	57719682	+	LINC00680|u87|ENSG00000135506|upEE	chr12	57719044	57719172	GRWD1|HepG2	128
chr12	57718682	57719682	+	LINC00680|u87|ENSG00000135506|upEE	chr12	57719095	57719119	UCHL5|HepG2	24
chr12	57718682	57719682	+	LINC00680|u87|ENSG00000135506|upEE	chr12	57719124	57719138	TNRC6A|K562	14
chr12	57718682	57719682	+	LINC00680|u87|ENSG00000135506|upEE	chr12	57718999	57719106	BUD13|HepG2	107
chr12	57718682	57719682	+	LINC00680|u87|ENSG00000135506|upEE	chr12	57719138	57719187	UCHL5|K562	49
chr12	57718682	57719682	+	LINC00680|u87|ENSG00000135506|upEE	chr12	57719160	57719176	HNRNPA1|K562	16
chr12	57718682	57719682	+	LINC00680|u87|ENSG00000135506|upEE	chr12	57718992	57719096	BUD13|HepG2	104
chr12	57718682	57719682	+	LINC00680|u87|ENSG00000135506|upEE	chr12	57719095	57719126	BUD13|K562	31
chr12	57718682	57719682	+	LINC00680|u87|ENSG00000135506|upEE	chr12	57719020	57719087	FTO|K562	67
chr12	57718682	57719682	+	LINC00680|u87|ENSG00000135506|upEE	chr12	57718999	57719061	SND1|K562	62
chr12	57718682	57719682	+	LINC00680|u87|ENSG00000135506|upEE	chr12	57719021	57719144	UCHL5|K562	123
chr12	57718682	57719682	+	LINC00680|u87|ENSG00000135506|upEE	chr12	57719024	57719056	SND1|HepG2	32
chr12	57718682	57719682	+	LINC00680|u87|ENSG00000135506|upEE	chr12	57719071	57719183	EIF3H|HepG2	112
chr12	57718682	57719682	+	LINC00680|u87|ENSG00000135506|upEE	chr12	57719301	57719396	HNRNPK|K562	95
chr12	57718682	57719682	+	LINC00680|u87|ENSG00000135506|upEE	chr12	57719049	57719065	PTBP1|K562	16
chr12	57718682	57719682	+	LINC00680|u87|ENSG00000135506|upEE	chr12	57719246	57719269	NCBP2|K562	23
chr12	57718682	57719682	+	LINC00680|u87|ENSG00000135506|upEE	chr12	57719148	57719181	NOLC1|HepG2	33
chr12	57718682	57719682	+	LINC00680|u87|ENSG00000135506|upEE	chr12	57719000	57719044	HNRNPU|K562	44
chr12	57718682	57719682	+	LINC00680|u87|ENSG00000135506|upEE	chr12	57719242	57719292	RBM22|HepG2	50
chr12	57718682	57719682	+	LINC00680|u87|ENSG00000135506|upEE	chr12	57719036	57719088	GRSF1|HepG2	52
chr12	57718682	57719682	+	LINC00680|u87|ENSG00000135506|upEE	chr12	57719364	57719402	EFTUD2|HepG2	38
chr12	57718682	57719682	+	LINC00680|u87|ENSG00000135506|upEE	chr12	57719157	57719199	BUD13|K562	42
chr12	57718682	57719682	+	LINC00680|u87|ENSG00000135506|upEE	chr12	57719011	57719072	AGGF1|HepG2	61
chr12	57718682	57719682	+	LINC00680|u87|ENSG00000135506|upEE	chr12	57719088	57719174	RBM5|HepG2	86
chr12	57718682	57719682	+	LINC00680|u87|ENSG00000135506|upEE	chr12	57719643	57719667	KHDRBS1|K562	24
chr12	57718682	57719682	+	LINC00680|u87|ENSG00000135506|upEE	chr12	57719116	57719180	SND1|K562	64
chr12	57718682	57719682	+	LINC00680|u87|ENSG00000135506|upEE	chr12	57719056	57719152	TROVE2|HepG2	96
chr12	57718682	57719682	+	LINC00680|u87|ENSG00000135506|upEE	chr12	57719166	57719183	YBX3|K562	17
chr12	57718682	57719682	+	LINC00680|u87|ENSG00000135506|upEE	chr12	57719078	57719119	FASTKD2|K562	41
chr12	57718682	57719682	+	LINC00680|u87|ENSG00000135506|upEE	chr12	57719245	57719286	XRN2|K562	41
chr12	57718682	57719682	+	LINC00680|u87|ENSG00000135506|upEE	chr12	57719239	57719263	EFTUD2|K562	24
chr12	57718682	57719682	+	LINC00680|u87|ENSG00000135506|upEE	chr12	57719014	57719044	SFPQ|HepG2	30
chr12	57718682	57719682	+	LINC00680|u87|ENSG00000135506|upEE	chr12	57719257	57719301	EFTUD2|HepG2	44
chr12	57718682	57719682	+	LINC00680|u87|ENSG00000135506|upEE	chr12	57719002	57719057	HNRNPA1|HepG2	55
chr12	57718682	57719682	+	LINC00680|u87|ENSG00000135506|upEE	chr12	57719061	57719072	LIN28B|HepG2	11
chr12	57718682	57719682	+	LINC00680|u87|ENSG00000135506|upEE	chr12	57718992	57719058	HLTF|K562	66
chr12	57718682	57719682	+	LINC00680|u87|ENSG00000135506|upEE	chr12	57719180	57719223	SF3B4|K562	43
chr12	57718682	57719682	+	LINC00680|u87|ENSG00000135506|upEE	chr12	57718997	57719053	RBM15|HepG2	56
chr12	57718682	57719682	+	LINC00680|u87|ENSG00000135506|upEE	chr12	57719011	57719071	QKI|HepG2	60
chr12	57718682	57719682	+	LINC00680|u87|ENSG00000135506|upEE	chr12	57719122	57719132	TBRG4|K562	10
chr12	57718682	57719682	+	LINC00680|u87|ENSG00000135506|upEE	chr12	57719171	57719181	POLR2G|HepG2	10
chr12	57718682	57719682	+	LINC00680|u87|ENSG00000135506|upEE	chr12	57719047	57719068	UCHL5|HepG2	21
chr12	57718682	57719682	+	LINC00680|u87|ENSG00000135506|upEE	chr12	57719023	57719147	FASTKD2|HepG2	124
chr12	57718682	57719682	+	LINC00680|u87|ENSG00000135506|upEE	chr12	57719058	57719105	RPS11|K562	47
chr12	57718682	57719682	+	LINC00680|u87|ENSG00000135506|upEE	chr12	57719054	57719127	GRWD1|HepG2	73
chr12	57718682	57719682	+	LINC00680|u87|ENSG00000135506|upEE	chr12	57719007	57719023	PPIG|HepG2	16
chr12	57718682	57719682	+	LINC00680|u87|ENSG00000135506|upEE	chr12	57719041	57719084	QKI|HepG2	43
chr12	57718682	57719682	+	LINC00680|u87|ENSG00000135506|upEE	chr12	57719230	57719279	LSM11|K562	49
chr12	57718682	57719682	+	LINC00680|u87|ENSG00000135506|upEE	chr12	57719422	57719446	CDC40|HepG2	24
chr12	57718682	57719682	+	LINC00680|u87|ENSG00000135506|upEE	chr12	57719009	57719149	TRA2A|HepG2	140
chr12	57718682	57719682	+	LINC00680|u87|ENSG00000135506|upEE	chr12	57719369	57719421	LSM11|K562	52
chr12	57718682	57719682	+	LINC00680|u87|ENSG00000135506|upEE	chr12	57719107	57719161	NCBP2|K562	54
chr12	57718682	57719682	+	LINC00680|u87|ENSG00000135506|upEE	chr12	57719016	57719056	HNRNPA1|HepG2	40
chr12	57718682	57719682	+	LINC00680|u87|ENSG00000135506|upEE	chr12	57719085	57719119	GPKOW|K562	34
chr12	57718682	57719682	+	LINC00680|u87|ENSG00000135506|upEE	chr12	57719373	57719393	FASTKD2|K562	20
chr12	57718682	57719682	+	LINC00680|u87|ENSG00000135506|upEE	chr12	57718992	57719008	CSTF2|HepG2	16
chr12	57718682	57719682	+	LINC00680|u87|ENSG00000135506|upEE	chr12	57719102	57719126	RBFOX2|K562	24
chr12	57718682	57719682	+	LINC00680|u87|ENSG00000135506|upEE	chr12	57719045	57719072	SMNDC1|HepG2	27
chr12	57718682	57719682	+	LINC00680|u87|ENSG00000135506|upEE	chr12	57718993	57719024	SUGP2|HepG2	31
chr12	57718682	57719682	+	LINC00680|u87|ENSG00000135506|upEE	chr12	57719086	57719117	TAF15|K562	31
chr12	57718682	57719682	+	LINC00680|u87|ENSG00000135506|upEE	chr12	57719096	57719124	SRSF7|HepG2	28
chr12	57718682	57719682	+	LINC00680|u87|ENSG00000135506|upEE	chr12	57719114	57719138	RBM15|K562	24
chr12	57718682	57719682	+	LINC00680|u87|ENSG00000135506|upEE	chr12	57719287	57719323	XRCC6|HepG2	36
chr12	57718682	57719682	+	LINC00680|u87|ENSG00000135506|upEE	chr12	57719238	57719288	RBM22|HepG2	50
chr12	57718682	57719682	+	LINC00680|u87|ENSG00000135506|upEE	chr12	57719167	57719183	NCBP2|HepG2	16
chr12	57718682	57719682	+	LINC00680|u87|ENSG00000135506|upEE	chr12	57719011	57719053	DDX3X|HepG2	42
chr12	57718682	57719682	+	LINC00680|u87|ENSG00000135506|upEE	chr12	57719051	57719134	RBM15|K562	83
chr12	57718682	57719682	+	LINC00680|u87|ENSG00000135506|upEE	chr12	57719002	57719115	RBM22|HepG2	113
chr12	57718682	57719682	+	LINC00680|u87|ENSG00000135506|upEE	chr12	57719028	57719070	TAF15|HepG2	42
chr12	57718682	57719682	+	LINC00680|u87|ENSG00000135506|upEE	chr12	57718969	57719097	FIP1L1|HEK293	128
chr12	57718682	57719682	+	LINC00680|u87|ENSG00000135506|upEE	chr12	57719224	57719237	SMNDC1|K562	13
chr12	57718682	57719682	+	LINC00680|u87|ENSG00000135506|upEE	chr12	57719002	57719061	RBM15|HepG2	59
chr12	57718682	57719682	+	LINC00680|u87|ENSG00000135506|upEE	chr12	57719160	57719183	DDX55|K562	23
chr12	57718682	57719682	+	LINC00680|u87|ENSG00000135506|upEE	chr12	57718997	57719148	ZNF622|K562	151
chr12	57718682	57719682	+	LINC00680|u87|ENSG00000135506|upEE	chr12	57719115	57719152	NCBP2|K562	37
chr12	57718682	57719682	+	LINC00680|u87|ENSG00000135506|upEE	chr12	57719140	57719177	TBRG4|K562	37
chr12	57718682	57719682	+	LINC00680|u87|ENSG00000135506|upEE	chr12	57719118	57719125	FMR1|K562	7
chr12	57718682	57719682	+	LINC00680|u87|ENSG00000135506|upEE	chr12	57718992	57718994	RBM5|HepG2	2
chr12	57718682	57719682	+	LINC00680|u87|ENSG00000135506|upEE	chr12	57719528	57719567	HNRNPL|HepG2	39
chr12	57718682	57719682	+	LINC00680|u87|ENSG00000135506|upEE	chr12	57719031	57719064	SUPV3L1|HepG2	33
chr12	57718682	57719682	+	LINC00680|u87|ENSG00000135506|upEE	chr12	57719140	57719173	PTBP1|HepG2	33
chr12	57718682	57719682	+	LINC00680|u87|ENSG00000135506|upEE	chr12	57718992	57719048	LSM11|K562	56
chr12	57718682	57719682	+	LINC00680|u87|ENSG00000135506|upEE	chr12	57719024	57719078	NOLC1|HepG2	54
chr12	57718682	57719682	+	LINC00680|u87|ENSG00000135506|upEE	chr12	57719059	57719065	LARP4|K562	6
chr12	57718682	57719682	+	LINC00680|u87|ENSG00000135506|upEE	chr12	57718990	57719020	AKAP8L|K562	30
chr12	57718682	57719682	+	LINC00680|u87|ENSG00000135506|upEE	chr12	57719014	57719098	UCHL5|HepG2	84
chr12	57718682	57719682	+	LINC00680|u87|ENSG00000135506|upEE	chr12	57719133	57719182	SND1|HepG2	49
chr12	57718682	57719682	+	LINC00680|u87|ENSG00000135506|upEE	chr12	57719016	57719048	AARS|K562	32
chr12	57718682	57719682	+	LINC00680|u87|ENSG00000135506|upEE	chr12	57719032	57719075	DDX42|K562	43
chr12	57718682	57719682	+	LINC00680|u87|ENSG00000135506|upEE	chr12	57718969	57719057	IGF2BP2|HEK293	88
chr12	57718682	57719682	+	LINC00680|u87|ENSG00000135506|upEE	chr12	57718992	57719000	QKI|HepG2	8
chr12	57718682	57719682	+	LINC00680|u87|ENSG00000135506|upEE	chr12	57719036	57719046	LSM11|HepG2	10
chr12	57718682	57719682	+	LINC00680|u87|ENSG00000135506|upEE	chr12	57719033	57719062	RPS3|K562	29
chr12	57718682	57719682	+	LINC00680|u87|ENSG00000135506|upEE	chr12	57719157	57719179	HNRNPU|K562	22
chr12	57718682	57719682	+	LINC00680|u87|ENSG00000135506|upEE	chr12	57719009	57719048	FXR1|K562	39
chr12	57718682	57719682	+	LINC00680|u87|ENSG00000135506|upEE	chr12	57719244	57719262	BUD13|K562	18
chr16	29804526	29805526	+	LINC00680|u87|ENSG00000079616|upEE	chr16	29804776	29804866	SUPV3L1|HepG2	90
chr16	29804526	29805526	+	LINC00680|u87|ENSG00000079616|upEE	chr16	29804526	29804599	HNRNPL|K562	73
chr16	29804526	29805526	+	LINC00680|u87|ENSG00000079616|upEE	chr16	29804562	29804576	RBM5|HepG2	14
chr16	29804526	29805526	+	LINC00680|u87|ENSG00000079616|upEE	chr16	29804802	29804873	PUS1|K562	71
chr16	29804526	29805526	+	LINC00680|u87|ENSG00000079616|upEE	chr16	29804811	29804859	DGCR8|HEK293T	48
chr16	29804526	29805526	+	LINC00680|u87|ENSG00000079616|upEE	chr16	29804866	29804884	RBM22|HepG2	18
chr16	29804526	29805526	+	LINC00680|u87|ENSG00000079616|upEE	chr16	29804678	29804752	LSM11|HepG2	74
chr16	29804526	29805526	+	LINC00680|u87|ENSG00000079616|upEE	chr16	29804763	29804794	AARS|K562	31
chr16	29804526	29805526	+	LINC00680|u87|ENSG00000079616|upEE	chr16	29804791	29804845	SF3B4|K562	54
chr16	29804526	29805526	+	LINC00680|u87|ENSG00000079616|upEE	chr16	29804525	29804584	RBFOX2|K562	58
chr16	29804526	29805526	+	LINC00680|u87|ENSG00000079616|upEE	chr16	29804800	29804846	RBM5|HepG2	46
chr16	29804526	29805526	+	LINC00680|u87|ENSG00000079616|upEE	chr16	29804918	29804976	SRSF7|K562	58
chr16	29804526	29805526	+	LINC00680|u87|ENSG00000079616|upEE	chr16	29804876	29804911	SMNDC1|HepG2	35
chr16	29804526	29805526	+	LINC00680|u87|ENSG00000079616|upEE	chr16	29804915	29804972	LSM11|HepG2	57
chr16	29804526	29805526	+	LINC00680|u87|ENSG00000079616|upEE	chr16	29804706	29804746	PTBP1|HepG2	40
chr16	29804526	29805526	+	LINC00680|u87|ENSG00000079616|upEE	chr16	29804558	29804575	SND1|K562	17
chr16	29804526	29805526	+	LINC00680|u87|ENSG00000079616|upEE	chr16	29804942	29804969	CSTF2T|HepG2	27
chr16	29804526	29805526	+	LINC00680|u87|ENSG00000079616|upEE	chr16	29804806	29804875	UCHL5|HepG2	69
chr16	29804526	29805526	+	LINC00680|u87|ENSG00000079616|upEE	chr16	29804712	29804757	TAF15|K562	45
chr16	29804526	29805526	+	LINC00680|u87|ENSG00000079616|upEE	chr16	29804734	29804747	GPKOW|K562	13
chr16	29804526	29805526	+	LINC00680|u87|ENSG00000079616|upEE	chr16	29804786	29804840	SUPV3L1|HepG2	54
chr16	29804526	29805526	+	LINC00680|u87|ENSG00000079616|upEE	chr16	29804948	29804960	TRA2A|K562	12
chr16	29804526	29805526	+	LINC00680|u87|ENSG00000079616|upEE	chr16	29804800	29804849	LSM11|K562	49
chr16	29804526	29805526	+	LINC00680|u87|ENSG00000079616|upEE	chr16	29804932	29804941	HNRNPUL1|K562	9
chr16	29804526	29805526	+	LINC00680|u87|ENSG00000079616|upEE	chr16	29804797	29804825	GTF2F1|HepG2	28
chr16	29804526	29805526	+	LINC00680|u87|ENSG00000079616|upEE	chr16	29804801	29804867	FAM120A|HepG2	66
chr16	29804526	29805526	+	LINC00680|u87|ENSG00000079616|upEE	chr16	29804940	29804969	HLTF|K562	29
chr16	29804526	29805526	+	LINC00680|u87|ENSG00000079616|upEE	chr16	29804806	29804859	XRCC6|K562	53
chr16	29804526	29805526	+	LINC00680|u87|ENSG00000079616|upEE	chr16	29804778	29804809	LSM11|HepG2	31
chr16	29804526	29805526	+	LINC00680|u87|ENSG00000079616|upEE	chr16	29804804	29804834	NCBP2|K562	30
chr16	29804526	29805526	+	LINC00680|u87|ENSG00000079616|upEE	chr16	29804712	29804743	LARP4|K562	31
chr16	29804526	29805526	+	LINC00680|u87|ENSG00000079616|upEE	chr16	29804702	29804745	U2AF1|K562	43
chr16	29804526	29805526	+	LINC00680|u87|ENSG00000079616|upEE	chr16	29804810	29804890	UCHL5|HepG2	80
chr16	29804526	29805526	+	LINC00680|u87|ENSG00000079616|upEE	chr16	29804752	29804790	LIN28B|K562	38
chr16	29804526	29805526	+	LINC00680|u87|ENSG00000079616|upEE	chr16	29804968	29805020	RBM22|HepG2	52
chr16	29804526	29805526	+	LINC00680|u87|ENSG00000079616|upEE	chr16	29804561	29804575	DDX59|HepG2	14
chr16	29804526	29805526	+	LINC00680|u87|ENSG00000079616|upEE	chr16	29804802	29804880	MTPAP|K562	78
chr16	29804526	29805526	+	LINC00680|u87|ENSG00000079616|upEE	chr16	29804706	29804753	UCHL5|K562	47
chr16	29804526	29805526	+	LINC00680|u87|ENSG00000079616|upEE	chr16	29804700	29804756	BUD13|K562	56
chr16	29804526	29805526	+	LINC00680|u87|ENSG00000079616|upEE	chr16	29804873	29804905	SRSF7|HepG2	32
chr16	29804526	29805526	+	LINC00680|u87|ENSG00000079616|upEE	chr16	29804745	29804791	LIN28B|K562	46
chr16	29804526	29805526	+	LINC00680|u87|ENSG00000079616|upEE	chr16	29804812	29804883	EIF4G2|K562	71
chr16	29804526	29805526	+	LINC00680|u87|ENSG00000079616|upEE	chr16	29804640	29804718	QKI|HepG2	78
chr16	29804526	29805526	+	LINC00680|u87|ENSG00000079616|upEE	chr16	29804674	29804688	QKI|K562	14
chr16	29804526	29805526	+	LINC00680|u87|ENSG00000079616|upEE	chr16	29804551	29804577	GRWD1|HepG2	26
chr16	29804526	29805526	+	LINC00680|u87|ENSG00000079616|upEE	chr16	29804909	29804968	DDX55|K562	59
chr16	29804526	29805526	+	LINC00680|u87|ENSG00000079616|upEE	chr16	29804696	29804791	SF3B4|K562	95
chr16	29804526	29805526	+	LINC00680|u87|ENSG00000079616|upEE	chr16	29804710	29804750	TAF15|K562	40
chr16	29804526	29805526	+	LINC00680|u87|ENSG00000079616|upEE	chr16	29804787	29804849	SF3B1|K562	62
chr16	29804526	29805526	+	LINC00680|u87|ENSG00000079616|upEE	chr16	29804807	29804839	DGCR8|HepG2	32
chr16	29804526	29805526	+	LINC00680|u87|ENSG00000079616|upEE	chr16	29804554	29804586	DGCR8|HepG2	32
chr16	29804526	29805526	+	LINC00680|u87|ENSG00000079616|upEE	chr16	29804790	29804833	PTBP1|K562	43
chr16	29804526	29805526	+	LINC00680|u87|ENSG00000079616|upEE	chr16	29804789	29804800	DGCR8|K562	11
chr16	29804526	29805526	+	LINC00680|u87|ENSG00000079616|upEE	chr16	29804903	29804965	SRSF1|K562	62
chr16	29804526	29805526	+	LINC00680|u87|ENSG00000079616|upEE	chr16	29804709	29804730	SRSF7|K562	21
chr16	29804526	29805526	+	LINC00680|u87|ENSG00000079616|upEE	chr16	29804983	29805024	SUB1|HepG2	41
chr16	29804526	29805526	+	LINC00680|u87|ENSG00000079616|upEE	chr16	29804814	29804841	SUB1|HepG2	27
chr16	29804526	29805526	+	LINC00680|u87|ENSG00000079616|upEE	chr16	29804530	29804578	HNRNPK|K562	48
chr16	29804526	29805526	+	LINC00680|u87|ENSG00000079616|upEE	chr16	29804815	29804848	DDX6|HepG2	33
chr16	29804526	29805526	+	LINC00680|u87|ENSG00000079616|upEE	chr16	29804983	29805028	IGF2BP2|K562	45
chr16	29804526	29805526	+	LINC00680|u87|ENSG00000079616|upEE	chr16	29804540	29804603	KHDRBS1|K562	63
chr16	29804526	29805526	+	LINC00680|u87|ENSG00000079616|upEE	chr16	29804847	29804884	FASTKD2|HepG2	37
chr16	29804526	29805526	+	LINC00680|u87|ENSG00000079616|upEE	chr16	29804732	29804777	DDX3X|HepG2	45
chr16	29804526	29805526	+	LINC00680|u87|ENSG00000079616|upEE	chr16	29804807	29804881	SLTM|HepG2	74
chr16	29804526	29805526	+	LINC00680|u87|ENSG00000079616|upEE	chr16	29804942	29804962	DDX3X|HepG2	20
chr16	29804526	29805526	+	LINC00680|u87|ENSG00000079616|upEE	chr16	29804712	29804726	SMNDC1|K562	14
chr16	29804526	29805526	+	LINC00680|u87|ENSG00000079616|upEE	chr16	29804689	29804735	HNRNPUL1|HepG2	46
chr16	29804526	29805526	+	LINC00680|u87|ENSG00000079616|upEE	chr16	29804743	29804779	AGGF1|K562	36
chr16	29804526	29805526	+	LINC00680|u87|ENSG00000079616|upEE	chr16	29804798	29804831	U2AF2|HepG2	33
chr16	29804526	29805526	+	LINC00680|u87|ENSG00000079616|upEE	chr16	29804933	29804997	GRWD1|HepG2	64
chr16	29804526	29805526	+	LINC00680|u87|ENSG00000079616|upEE	chr16	29804813	29804884	FXR2|K562	71
chr16	29804526	29805526	+	LINC00680|u87|ENSG00000079616|upEE	chr16	29804807	29804874	MTPAP|K562	67
chr16	29804526	29805526	+	LINC00680|u87|ENSG00000079616|upEE	chr16	29804541	29804582	RBFOX2|K562	41
chr16	29804526	29805526	+	LINC00680|u87|ENSG00000079616|upEE	chr16	29804489	29804534	KHDRBS1|K562	8
chr16	29804526	29805526	+	LINC00680|u87|ENSG00000079616|upEE	chr16	29804794	29804867	CPSF6|K562	73
chr16	29804526	29805526	+	LINC00680|u87|ENSG00000079616|upEE	chr16	29804972	29805014	HNRNPM|K562	42
chr16	29804526	29805526	+	LINC00680|u87|ENSG00000079616|upEE	chr16	29804806	29804865	UPF1|K562	59
chr16	29804526	29805526	+	LINC00680|u87|ENSG00000079616|upEE	chr16	29804800	29804872	SMNDC1|K562	72
chr16	29804526	29805526	+	LINC00680|u87|ENSG00000079616|upEE	chr16	29804919	29804956	DDX6|K562	37
chr16	29804526	29805526	+	LINC00680|u87|ENSG00000079616|upEE	chr16	29804800	29804852	U2AF2|K562	52
chr16	29804526	29805526	+	LINC00680|u87|ENSG00000079616|upEE	chr16	29804722	29804766	SF3B4|HepG2	44
chr16	29804526	29805526	+	LINC00680|u87|ENSG00000079616|upEE	chr16	29804705	29804742	RPS5|K562	37
chr16	29804526	29805526	+	LINC00680|u87|ENSG00000079616|upEE	chr16	29804811	29804849	PPIL4|K562	38
chr16	29804526	29805526	+	LINC00680|u87|ENSG00000079616|upEE	chr16	29804786	29804847	AARS|K562	61
chr16	29804526	29805526	+	LINC00680|u87|ENSG00000079616|upEE	chr16	29804779	29804805	TIA1|K562	26
chr16	29804526	29805526	+	LINC00680|u87|ENSG00000079616|upEE	chr16	29804727	29804772	RBM22|HepG2	45
chr16	29804526	29805526	+	LINC00680|u87|ENSG00000079616|upEE	chr16	29804545	29804591	SAFB2|K562	46
chr16	29804526	29805526	+	LINC00680|u87|ENSG00000079616|upEE	chr16	29804796	29804837	SMNDC1|K562	41
chr16	29804526	29805526	+	LINC00680|u87|ENSG00000079616|upEE	chr16	29804508	29804534	KHSRP|K562	8
chr16	29804526	29805526	+	LINC00680|u87|ENSG00000079616|upEE	chr16	29804717	29804733	SRSF7|K562	16
chr16	29804526	29805526	+	LINC00680|u87|ENSG00000079616|upEE	chr16	29804821	29804844	IGF2BP2|K562	23
chr16	29804526	29805526	+	LINC00680|u87|ENSG00000079616|upEE	chr16	29804989	29805026	FXR1|K562	37
chr16	29804526	29805526	+	LINC00680|u87|ENSG00000079616|upEE	chr16	29804549	29804592	RBM27|K562	43
chr16	29804526	29805526	+	LINC00680|u87|ENSG00000079616|upEE	chr16	29804789	29804832	FKBP4|HepG2	43
chr16	29804526	29805526	+	LINC00680|u87|ENSG00000079616|upEE	chr16	29804801	29804862	DHX30|K562	61
chr16	29804526	29805526	+	LINC00680|u87|ENSG00000079616|upEE	chr16	29804797	29804863	EFTUD2|K562	66
chr16	29804526	29805526	+	LINC00680|u87|ENSG00000079616|upEE	chr16	29804986	29805029	DDX6|K562	43
chr16	29804526	29805526	+	LINC00680|u87|ENSG00000079616|upEE	chr16	29804820	29804877	SLTM|K562	57
chr16	29804526	29805526	+	LINC00680|u87|ENSG00000079616|upEE	chr16	29804726	29804763	EFTUD2|K562	37
chr16	29804526	29805526	+	LINC00680|u87|ENSG00000079616|upEE	chr16	29804702	29804753	U2AF2|K562	51
chr16	29804526	29805526	+	LINC00680|u87|ENSG00000079616|upEE	chr16	29804782	29804843	TBRG4|K562	61
chr16	29804526	29805526	+	LINC00680|u87|ENSG00000079616|upEE	chr16	29804772	29804830	SF3A3|HepG2	58
chr16	29804526	29805526	+	LINC00680|u87|ENSG00000079616|upEE	chr16	29804811	29804839	NUDT21|HEK293	28
chr16	29804526	29805526	+	LINC00680|u87|ENSG00000079616|upEE	chr16	29804980	29805019	DDX55|K562	39
chr16	29804526	29805526	+	LINC00680|u87|ENSG00000079616|upEE	chr16	29804937	29804950	U2AF1|K562	13
chr16	29804526	29805526	+	LINC00680|u87|ENSG00000079616|upEE	chr16	29804809	29804844	RBM22|HepG2	35
chr16	29804526	29805526	+	LINC00680|u87|ENSG00000079616|upEE	chr16	29804696	29804746	SRSF1|K562	50
chr16	29804526	29805526	+	LINC00680|u87|ENSG00000079616|upEE	chr16	29804689	29804753	RBM22|HepG2	64
chr16	29804526	29805526	+	LINC00680|u87|ENSG00000079616|upEE	chr16	29804698	29804757	PPIG|HepG2	59
chr16	29804526	29805526	+	LINC00680|u87|ENSG00000079616|upEE	chr16	29804692	29804762	CSTF2T|K562	70
chr16	29804526	29805526	+	LINC00680|u87|ENSG00000079616|upEE	chr16	29804952	29805025	EXOSC5|K562	73
chr16	29804526	29805526	+	LINC00680|u87|ENSG00000079616|upEE	chr16	29804785	29804821	CDC40|HepG2	36
chr16	29804526	29805526	+	LINC00680|u87|ENSG00000079616|upEE	chr16	29804873	29804885	BUD13|K562	12
chr16	29804526	29805526	+	LINC00680|u87|ENSG00000079616|upEE	chr16	29804780	29804860	EFTUD2|K562	80
chr16	29804526	29805526	+	LINC00680|u87|ENSG00000079616|upEE	chr16	29804772	29804829	CSTF2T|HepG2	57
chr16	29804526	29805526	+	LINC00680|u87|ENSG00000079616|upEE	chr16	29804771	29804799	CSTF2|HeLa	28
chr16	29804526	29805526	+	LINC00680|u87|ENSG00000079616|upEE	chr16	29804503	29804534	EXOSC5|K562	8
chr16	29804526	29805526	+	LINC00680|u87|ENSG00000079616|upEE	chr16	29804799	29804856	GRWD1|HepG2	57
chr16	29804526	29805526	+	LINC00680|u87|ENSG00000079616|upEE	chr16	29804778	29804834	CSTF2T|HepG2	56
chr16	29804526	29805526	+	LINC00680|u87|ENSG00000079616|upEE	chr16	29804558	29804585	LSM11|HepG2	27
chr16	29804526	29805526	+	LINC00680|u87|ENSG00000079616|upEE	chr16	29804809	29804885	ZNF622|K562	76
chr16	29804526	29805526	+	LINC00680|u87|ENSG00000079616|upEE	chr16	29804559	29804579	UCHL5|HepG2	20
chr16	29804526	29805526	+	LINC00680|u87|ENSG00000079616|upEE	chr16	29804761	29804856	CSTF2|HepG2	95
chr16	29804526	29805526	+	LINC00680|u87|ENSG00000079616|upEE	chr16	29804916	29804951	SND1|K562	35
chr16	29804526	29805526	+	LINC00680|u87|ENSG00000079616|upEE	chr16	29804573	29804583	ILF3|K562	10
chr16	29804526	29805526	+	LINC00680|u87|ENSG00000079616|upEE	chr16	29804786	29804872	DDX55|K562	86
chr16	29804526	29805526	+	LINC00680|u87|ENSG00000079616|upEE	chr16	29804811	29804840	NONO|K562	29
chr16	29804526	29805526	+	LINC00680|u87|ENSG00000079616|upEE	chr16	29804845	29804869	FAM120A|HepG2	24
chr16	29804526	29805526	+	LINC00680|u87|ENSG00000079616|upEE	chr16	29804778	29804851	PRPF8|HepG2	73
chr16	29804526	29805526	+	LINC00680|u87|ENSG00000079616|upEE	chr16	29804637	29804722	HNRNPL|K562	85
chr16	29804526	29805526	+	LINC00680|u87|ENSG00000079616|upEE	chr16	29804816	29804844	TRA2A|HepG2	28
chr16	29804526	29805526	+	LINC00680|u87|ENSG00000079616|upEE	chr16	29804920	29804967	FMR1|K562	47
chr16	29804526	29805526	+	LINC00680|u87|ENSG00000079616|upEE	chr16	29804801	29804872	TNRC6A|K562	71
chr16	29804526	29805526	+	LINC00680|u87|ENSG00000079616|upEE	chr16	29804684	29804747	PTBP1|HepG2	63
chr16	29804526	29805526	+	LINC00680|u87|ENSG00000079616|upEE	chr16	29804661	29804750	QKI|HepG2	89
chr16	29804526	29805526	+	LINC00680|u87|ENSG00000079616|upEE	chr16	29804929	29804964	TRA2A|K562	35
chr16	29804526	29805526	+	LINC00680|u87|ENSG00000079616|upEE	chr16	29804783	29804875	PRPF8|K562	92
chr16	29804526	29805526	+	LINC00680|u87|ENSG00000079616|upEE	chr16	29804812	29804845	XRN2|HepG2	33
chr16	29804526	29805526	+	LINC00680|u87|ENSG00000079616|upEE	chr16	29804808	29804856	FAM120A|HepG2	48
chr16	29804526	29805526	+	LINC00680|u87|ENSG00000079616|upEE	chr16	29804797	29804857	EIF4G2|K562	60
chr16	29804526	29805526	+	LINC00680|u87|ENSG00000079616|upEE	chr16	29804690	29804750	HNRNPA1|HepG2	60
chr16	29804526	29805526	+	LINC00680|u87|ENSG00000079616|upEE	chr16	29804804	29804874	DDX3X|K562	70
chr16	29804526	29805526	+	LINC00680|u87|ENSG00000079616|upEE	chr16	29804669	29804745	SAFB2|K562	76
chr16	29804526	29805526	+	LINC00680|u87|ENSG00000079616|upEE	chr16	29804928	29804959	FMR1|K562	31
chr16	29804526	29805526	+	LINC00680|u87|ENSG00000079616|upEE	chr16	29804843	29804910	SRSF7|HepG2	67
chr16	29804526	29805526	+	LINC00680|u87|ENSG00000079616|upEE	chr16	29804538	29804570	GEMIN5|K562	32
chr16	29804526	29805526	+	LINC00680|u87|ENSG00000079616|upEE	chr16	29804804	29804848	DDX42|K562	44
chr16	29804526	29805526	+	LINC00680|u87|ENSG00000079616|upEE	chr16	29804497	29804541	QKI|HepG2	15
chr16	29804526	29805526	+	LINC00680|u87|ENSG00000079616|upEE	chr16	29804559	29804599	QKI|HepG2	40
chr16	29804526	29805526	+	LINC00680|u87|ENSG00000079616|upEE	chr16	29804753	29804763	AARS|K562	10
chr16	29804526	29805526	+	LINC00680|u87|ENSG00000079616|upEE	chr16	29804967	29805016	AUH|HepG2	49
chr16	29804526	29805526	+	LINC00680|u87|ENSG00000079616|upEE	chr16	29804708	29804769	TIA1|K562	61
chr16	29804526	29805526	+	LINC00680|u87|ENSG00000079616|upEE	chr16	29804805	29804833	RBM22|K562	28
chr16	29804526	29805526	+	LINC00680|u87|ENSG00000079616|upEE	chr16	29804796	29804862	DHX30|HepG2	66
chr16	29804526	29805526	+	LINC00680|u87|ENSG00000079616|upEE	chr16	29804926	29804957	SRSF1|HepG2	31
chr16	29804526	29805526	+	LINC00680|u87|ENSG00000079616|upEE	chr16	29804504	29804587	ILF3|K562	61
chr16	29804526	29805526	+	LINC00680|u87|ENSG00000079616|upEE	chr16	29804733	29804748	EIF3H|HepG2	15
chr16	29804526	29805526	+	LINC00680|u87|ENSG00000079616|upEE	chr16	29804814	29804873	TRA2A|K562	59
chr16	29804526	29805526	+	LINC00680|u87|ENSG00000079616|upEE	chr16	29804817	29804831	PUM2|K562	14
chr16	29804526	29805526	+	LINC00680|u87|ENSG00000079616|upEE	chr16	29804797	29804857	U2AF1|HepG2	60
chr16	29804526	29805526	+	LINC00680|u87|ENSG00000079616|upEE	chr16	29804708	29804737	CSTF2T|HepG2	29
chr16	29804526	29805526	+	LINC00680|u87|ENSG00000079616|upEE	chr16	29804821	29804857	NOL12|HepG2	36
chr16	29804526	29805526	+	LINC00680|u87|ENSG00000079616|upEE	chr16	29804793	29804842	METAP2|K562	49
chr16	29804526	29805526	+	LINC00680|u87|ENSG00000079616|upEE	chr16	29804712	29804745	U2AF2|HepG2	33
chr16	29804526	29805526	+	LINC00680|u87|ENSG00000079616|upEE	chr16	29804706	29804749	EIF3D|HepG2	43
chr16	29804526	29805526	+	LINC00680|u87|ENSG00000079616|upEE	chr16	29804801	29804861	TBRG4|K562	60
chr16	29804526	29805526	+	LINC00680|u87|ENSG00000079616|upEE	chr16	29804807	29804843	U2AF2|HepG2	36
chr16	29804526	29805526	+	LINC00680|u87|ENSG00000079616|upEE	chr16	29804684	29804741	RBFOX2|HepG2	57
chr16	29804526	29805526	+	LINC00680|u87|ENSG00000079616|upEE	chr16	29804861	29804905	FMR1|K562	44
chr16	29804526	29805526	+	LINC00680|u87|ENSG00000079616|upEE	chr16	29804677	29804749	EXOSC5|K562	72
chr16	29804526	29805526	+	LINC00680|u87|ENSG00000079616|upEE	chr16	29804982	29805028	QKI|K562	46
chr16	29804526	29805526	+	LINC00680|u87|ENSG00000079616|upEE	chr16	29804698	29804725	SAFB2|K562	27
chr16	29804526	29805526	+	LINC00680|u87|ENSG00000079616|upEE	chr16	29804762	29804846	XRCC6|K562	84
chr16	29804526	29805526	+	LINC00680|u87|ENSG00000079616|upEE	chr16	29804809	29804869	DDX6|K562	60
chr16	29804526	29805526	+	LINC00680|u87|ENSG00000079616|upEE	chr16	29804532	29804581	QKI|K562	49
chr16	29804526	29805526	+	LINC00680|u87|ENSG00000079616|upEE	chr16	29804804	29804865	RBM22|HepG2	61
chr16	29804526	29805526	+	LINC00680|u87|ENSG00000079616|upEE	chr16	29804514	29804537	TIA1|K562	11
chr16	29804526	29805526	+	LINC00680|u87|ENSG00000079616|upEE	chr16	29804557	29804596	PRPF8|K562	39
chr16	29804526	29805526	+	LINC00680|u87|ENSG00000079616|upEE	chr16	29804965	29805015	DDX55|K562	50
chr16	29804526	29805526	+	LINC00680|u87|ENSG00000079616|upEE	chr16	29804800	29804850	U2AF1|K562	50
chr16	29804526	29805526	+	LINC00680|u87|ENSG00000079616|upEE	chr16	29804807	29804828	QKI|HepG2	21
chr16	29804526	29805526	+	LINC00680|u87|ENSG00000079616|upEE	chr16	29804560	29804604	TIA1|HepG2	44
chr16	29804526	29805526	+	LINC00680|u87|ENSG00000079616|upEE	chr16	29804819	29804836	HNRNPU|K562	17
chr16	29804526	29805526	+	LINC00680|u87|ENSG00000079616|upEE	chr16	29804807	29804843	LARP4|K562	36
chr16	29804526	29805526	+	LINC00680|u87|ENSG00000079616|upEE	chr16	29804549	29804587	DDX59|HepG2	38
chr16	29804526	29805526	+	LINC00680|u87|ENSG00000079616|upEE	chr16	29804798	29804870	XRN2|K562	72
chr16	29804526	29805526	+	LINC00680|u87|ENSG00000079616|upEE	chr16	29804784	29804868	DDX55|K562	84
chr16	29804526	29805526	+	LINC00680|u87|ENSG00000079616|upEE	chr16	29804695	29804769	TAF15|HepG2	74
chr16	29804526	29805526	+	LINC00680|u87|ENSG00000079616|upEE	chr16	29804571	29804587	FTO|K562	16
chr16	29804526	29805526	+	LINC00680|u87|ENSG00000079616|upEE	chr16	29804476	29804622	HNRNPL|HepG2	96
chr16	29804526	29805526	+	LINC00680|u87|ENSG00000079616|upEE	chr16	29804984	29805018	DROSHA|K562	34
chr16	29804526	29805526	+	LINC00680|u87|ENSG00000079616|upEE	chr16	29804697	29804765	RBFOX2|K562	68
chr16	29804526	29805526	+	LINC00680|u87|ENSG00000079616|upEE	chr16	29804835	29804855	CSTF2T|HepG2	20
chr16	29804526	29805526	+	LINC00680|u87|ENSG00000079616|upEE	chr16	29804859	29804877	POLR2G|HepG2	18
chr16	29804526	29805526	+	LINC00680|u87|ENSG00000079616|upEE	chr16	29804720	29804726	UCHL5|HepG2	6
chr16	29804526	29805526	+	LINC00680|u87|ENSG00000079616|upEE	chr16	29804469	29804601	HNRNPL|K562	75
chr16	29804526	29805526	+	LINC00680|u87|ENSG00000079616|upEE	chr16	29804790	29804848	METAP2|K562	58
chr16	29804526	29805526	+	LINC00680|u87|ENSG00000079616|upEE	chr16	29804812	29804882	LARP4|HepG2	70
chr16	29804526	29805526	+	LINC00680|u87|ENSG00000079616|upEE	chr16	29804705	29804742	TRA2A|K562	37
chr16	29804526	29805526	+	LINC00680|u87|ENSG00000079616|upEE	chr16	29804711	29804742	U2AF2|K562	31
chr16	29804526	29805526	+	LINC00680|u87|ENSG00000079616|upEE	chr16	29804700	29804746	CPSF6|K562	46
chr16	29804526	29805526	+	LINC00680|u87|ENSG00000079616|upEE	chr16	29804928	29804970	IGF2BP2|K562	42
chr16	29804526	29805526	+	LINC00680|u87|ENSG00000079616|upEE	chr16	29804791	29804860	DHX30|K562	69
chr16	29804526	29805526	+	LINC00680|u87|ENSG00000079616|upEE	chr16	29804712	29804758	XRCC6|HepG2	46
chr16	29804526	29805526	+	LINC00680|u87|ENSG00000079616|upEE	chr16	29804833	29804883	FASTKD2|HepG2	50
chr16	29804526	29805526	+	LINC00680|u87|ENSG00000079616|upEE	chr16	29804530	29804581	DHX30|HepG2	51
chr16	29804526	29805526	+	LINC00680|u87|ENSG00000079616|upEE	chr16	29804828	29804854	SRSF9|HepG2	26
chr16	29804526	29805526	+	LINC00680|u87|ENSG00000079616|upEE	chr16	29804740	29804744	DDX3X|K562	4
chr16	29804526	29805526	+	LINC00680|u87|ENSG00000079616|upEE	chr16	29804883	29804886	TBRG4|K562	3
chr16	29804526	29805526	+	LINC00680|u87|ENSG00000079616|upEE	chr16	29804870	29804904	RBM15|HepG2	34
chr16	29804526	29805526	+	LINC00680|u87|ENSG00000079616|upEE	chr16	29804918	29804952	RBM15|HepG2	34
chr16	29804526	29805526	+	LINC00680|u87|ENSG00000079616|upEE	chr16	29804572	29804593	HNRNPU|K562	21
chr16	29804526	29805526	+	LINC00680|u87|ENSG00000079616|upEE	chr16	29804717	29804748	SRSF9|HepG2	31
chr16	29804526	29805526	+	LINC00680|u87|ENSG00000079616|upEE	chr16	29804797	29804861	PTBP1|K562	64
chr16	29804526	29805526	+	LINC00680|u87|ENSG00000079616|upEE	chr16	29804696	29804755	LARP7|K562	59
chr16	29804526	29805526	+	LINC00680|u87|ENSG00000079616|upEE	chr16	29804550	29804583	SAFB2|K562	33
chr16	29804526	29805526	+	LINC00680|u87|ENSG00000079616|upEE	chr16	29804709	29804768	XRN2|K562	59
chr16	29804526	29805526	+	LINC00680|u87|ENSG00000079616|upEE	chr16	29804829	29804864	HNRNPM|K562	35
chr16	29804526	29805526	+	LINC00680|u87|ENSG00000079616|upEE	chr16	29804813	29804903	SRSF1|K562	90
chr16	29804526	29805526	+	LINC00680|u87|ENSG00000079616|upEE	chr16	29804988	29805005	SRSF1|K562	17
chr16	29804526	29805526	+	LINC00680|u87|ENSG00000079616|upEE	chr16	29804699	29804764	AGGF1|HepG2	65
chr16	29804526	29805526	+	LINC00680|u87|ENSG00000079616|upEE	chr16	29804821	29804911	SND1|K562	90
chr16	29804526	29805526	+	LINC00680|u87|ENSG00000079616|upEE	chr16	29804700	29804759	FAM120A|HepG2	59
chr16	29804526	29805526	+	LINC00680|u87|ENSG00000079616|upEE	chr16	29804956	29804981	PPIG|HepG2	25
chr16	29804526	29805526	+	LINC00680|u87|ENSG00000079616|upEE	chr16	29804563	29804592	U2AF2|HepG2	29
chr16	29804526	29805526	+	LINC00680|u87|ENSG00000079616|upEE	chr16	29804802	29804837	RBM15|HepG2	35
chr16	29804526	29805526	+	LINC00680|u87|ENSG00000079616|upEE	chr16	29804941	29804972	DGCR8|HepG2	31
chr16	29804526	29805526	+	LINC00680|u87|ENSG00000079616|upEE	chr16	29804731	29804738	EFTUD2|K562	7
chr16	29804526	29805526	+	LINC00680|u87|ENSG00000079616|upEE	chr16	29804799	29804882	PRPF8|HepG2	83
chr16	29804526	29805526	+	LINC00680|u87|ENSG00000079616|upEE	chr16	29804696	29804736	LSM11|K562	40
chr16	29804526	29805526	+	LINC00680|u87|ENSG00000079616|upEE	chr16	29804708	29804732	NCBP2|HepG2	24
chr16	29804526	29805526	+	LINC00680|u87|ENSG00000079616|upEE	chr16	29804813	29804844	LIN28B|HepG2	31
chr16	29804526	29805526	+	LINC00680|u87|ENSG00000079616|upEE	chr16	29804542	29804577	CDC40|HepG2	35
chr16	29804526	29805526	+	LINC00680|u87|ENSG00000079616|upEE	chr16	29804722	29804748	SRSF1|HepG2	26
chr16	29804526	29805526	+	LINC00680|u87|ENSG00000079616|upEE	chr16	29804811	29804856	UCHL5|K562	45
chr16	29804526	29805526	+	LINC00680|u87|ENSG00000079616|upEE	chr16	29804851	29804869	PRPF8|HepG2	18
chr16	29804526	29805526	+	LINC00680|u87|ENSG00000079616|upEE	chr16	29804826	29804880	EWSR1|K562	54
chr16	29804526	29805526	+	LINC00680|u87|ENSG00000079616|upEE	chr16	29804811	29804876	RPS3|K562	65
chr16	29804526	29805526	+	LINC00680|u87|ENSG00000079616|upEE	chr16	29804693	29804739	HNRNPU|K562	46
chr16	29804526	29805526	+	LINC00680|u87|ENSG00000079616|upEE	chr16	29804777	29804890	BUD13|HepG2	113
chr16	29804526	29805526	+	LINC00680|u87|ENSG00000079616|upEE	chr16	29804706	29804772	SF3A3|HepG2	66
chr16	29804526	29805526	+	LINC00680|u87|ENSG00000079616|upEE	chr16	29804800	29804845	HNRNPUL1|HepG2	45
chr16	29804526	29805526	+	LINC00680|u87|ENSG00000079616|upEE	chr16	29804785	29804864	RBFOX2|K562	79
chr16	29804526	29805526	+	LINC00680|u87|ENSG00000079616|upEE	chr16	29804714	29804751	PRPF8|HepG2	37
chr16	29804526	29805526	+	LINC00680|u87|ENSG00000079616|upEE	chr16	29804911	29804959	SRSF7|K562	48
chr16	29804526	29805526	+	LINC00680|u87|ENSG00000079616|upEE	chr16	29804802	29804856	U2AF1|K562	54
chr16	29804526	29805526	+	LINC00680|u87|ENSG00000079616|upEE	chr16	29804813	29804884	SRSF1|K562	71
chr16	29804526	29805526	+	LINC00680|u87|ENSG00000079616|upEE	chr16	29804508	29804529	TAF15|HepG2	3
chr16	29804526	29805526	+	LINC00680|u87|ENSG00000079616|upEE	chr16	29804974	29805026	SRSF1|HepG2	52
chr16	29804526	29805526	+	LINC00680|u87|ENSG00000079616|upEE	chr16	29804793	29804867	RPS5|HepG2	74
chr16	29804526	29805526	+	LINC00680|u87|ENSG00000079616|upEE	chr16	29804803	29804860	DDX24|K562	57
chr16	29804526	29805526	+	LINC00680|u87|ENSG00000079616|upEE	chr16	29804819	29804867	RBM27|K562	48
chr16	29804526	29805526	+	LINC00680|u87|ENSG00000079616|upEE	chr16	29804708	29804715	FASTKD2|HepG2	7
chr16	29804526	29805526	+	LINC00680|u87|ENSG00000079616|upEE	chr16	29804985	29805026	LARP4|HepG2	41
chr16	29804526	29805526	+	LINC00680|u87|ENSG00000079616|upEE	chr16	29804814	29804847	SND1|K562	33
chr16	29804526	29805526	+	LINC00680|u87|ENSG00000079616|upEE	chr16	29804530	29804585	TBRG4|K562	55
chr16	29804526	29805526	+	LINC00680|u87|ENSG00000079616|upEE	chr16	29804695	29804721	NOL12|HepG2	26
chr16	29804526	29805526	+	LINC00680|u87|ENSG00000079616|upEE	chr16	29804654	29804661	QKI|K562	7
chr16	29804526	29805526	+	LINC00680|u87|ENSG00000079616|upEE	chr16	29804795	29804869	PPIL4|K562	74
chr16	29804526	29805526	+	LINC00680|u87|ENSG00000079616|upEE	chr16	29804793	29804846	AKAP8L|K562	53
chr16	29804526	29805526	+	LINC00680|u87|ENSG00000079616|upEE	chr16	29804860	29804906	HNRNPC|HepG2	46
chr16	29804526	29805526	+	LINC00680|u87|ENSG00000079616|upEE	chr16	29804988	29805022	DDX6|K562	34
chr16	29804526	29805526	+	LINC00680|u87|ENSG00000079616|upEE	chr16	29804553	29804572	QKI|K562	19
chr16	29804526	29805526	+	LINC00680|u87|ENSG00000079616|upEE	chr16	29804806	29804900	SND1|HepG2	94
chr16	29804526	29805526	+	LINC00680|u87|ENSG00000079616|upEE	chr16	29804797	29804888	LSM11|K562	91
chr16	29804526	29805526	+	LINC00680|u87|ENSG00000079616|upEE	chr16	29804709	29804738	AUH|HepG2	29
chr16	29804526	29805526	+	LINC00680|u87|ENSG00000079616|upEE	chr16	29804694	29804754	RBM5|HepG2	60
chr16	29804526	29805526	+	LINC00680|u87|ENSG00000079616|upEE	chr16	29804732	29804751	TRA2A|K562	19
chr16	29804526	29805526	+	LINC00680|u87|ENSG00000079616|upEE	chr16	29804718	29804724	SF3A3|HepG2	6
chr16	29804526	29805526	+	LINC00680|u87|ENSG00000079616|upEE	chr16	29804697	29804778	PRPF8|HepG2	81
chr16	29804526	29805526	+	LINC00680|u87|ENSG00000079616|upEE	chr16	29804793	29804854	AKAP8L|K562	61
chr16	29804526	29805526	+	LINC00680|u87|ENSG00000079616|upEE	chr16	29804496	29804543	PUM2|K562	17
chr16	29804526	29805526	+	LINC00680|u87|ENSG00000079616|upEE	chr16	29804432	29804606	HNRNPC|HepG2	80
chr16	29804526	29805526	+	LINC00680|u87|ENSG00000079616|upEE	chr16	29804687	29804716	ILF3|HepG2	29
chr16	29804526	29805526	+	LINC00680|u87|ENSG00000079616|upEE	chr16	29804692	29804760	RBM15|HepG2	68
chr16	29804526	29805526	+	LINC00680|u87|ENSG00000079616|upEE	chr16	29804926	29804943	FXR1|K562	17
chr16	29804526	29805526	+	LINC00680|u87|ENSG00000079616|upEE	chr16	29804826	29804854	NCBP2|HepG2	28
chr16	29804526	29805526	+	LINC00680|u87|ENSG00000079616|upEE	chr16	29804810	29804847	EIF3H|HepG2	37
chr16	29804526	29805526	+	LINC00680|u87|ENSG00000079616|upEE	chr16	29804692	29804746	PTBP1|K562	54
chr16	29804526	29805526	+	LINC00680|u87|ENSG00000079616|upEE	chr16	29804810	29804844	XRCC6|HepG2	34
chr16	29804526	29805526	+	LINC00680|u87|ENSG00000079616|upEE	chr16	29804520	29804593	HNRNPU|K562	67
chr16	29804526	29805526	+	LINC00680|u87|ENSG00000079616|upEE	chr16	29804694	29804761	CSTF2|HepG2	67
chr16	29804526	29805526	+	LINC00680|u87|ENSG00000079616|upEE	chr16	29804559	29804590	U2AF2|HepG2	31
chr16	29804526	29805526	+	LINC00680|u87|ENSG00000079616|upEE	chr16	29804651	29804691	FASTKD2|HepG2	40
chr16	29804526	29805526	+	LINC00680|u87|ENSG00000079616|upEE	chr16	29804802	29804833	LARP4|HepG2	31
chr16	29804526	29805526	+	LINC00680|u87|ENSG00000079616|upEE	chr16	29804935	29804962	DDX6|K562	27
chr16	29804526	29805526	+	LINC00680|u87|ENSG00000079616|upEE	chr16	29804973	29804990	FTO|K562	17
chr16	29804526	29805526	+	LINC00680|u87|ENSG00000079616|upEE	chr16	29804806	29804858	FAM120A|K562	52
chr16	29804526	29805526	+	LINC00680|u87|ENSG00000079616|upEE	chr16	29804706	29804788	IGF2BP3|HepG2	82
chr16	29804526	29805526	+	LINC00680|u87|ENSG00000079616|upEE	chr16	29804816	29804885	UCHL5|K562	69
chr16	29804526	29805526	+	LINC00680|u87|ENSG00000079616|upEE	chr16	29804685	29804739	KHSRP|K562	54
chr16	29804526	29805526	+	LINC00680|u87|ENSG00000079616|upEE	chr16	29804504	29804528	YWHAG|K562	2
chr16	29804526	29805526	+	LINC00680|u87|ENSG00000079616|upEE	chr16	29804677	29804720	METAP2|K562	43
chr16	29804526	29805526	+	LINC00680|u87|ENSG00000079616|upEE	chr16	29804711	29804756	DDX3X|HepG2	45
chr16	29804526	29805526	+	LINC00680|u87|ENSG00000079616|upEE	chr16	29804709	29804756	FTO|K562	47
chr16	29804526	29805526	+	LINC00680|u87|ENSG00000079616|upEE	chr16	29804955	29805023	FXR2|K562	68
chr16	29804526	29805526	+	LINC00680|u87|ENSG00000079616|upEE	chr16	29804826	29804867	LARP4|HepG2	41
chr16	29804526	29805526	+	LINC00680|u87|ENSG00000079616|upEE	chr16	29804703	29804715	RBM27|K562	12
chr16	29804526	29805526	+	LINC00680|u87|ENSG00000079616|upEE	chr16	29804802	29804904	RPS3|HepG2	102
chr16	29804526	29805526	+	LINC00680|u87|ENSG00000079616|upEE	chr16	29804825	29804851	PUS1|K562	26
chr16	29804526	29805526	+	LINC00680|u87|ENSG00000079616|upEE	chr16	29804808	29804853	CPSF6|K562	45
chr16	29804526	29805526	+	LINC00680|u87|ENSG00000079616|upEE	chr16	29804787	29804875	NOLC1|K562	88
chr16	29804526	29805526	+	LINC00680|u87|ENSG00000079616|upEE	chr16	29804705	29804734	U2AF1|K562	29
chr16	29804526	29805526	+	LINC00680|u87|ENSG00000079616|upEE	chr16	29804807	29804871	GPKOW|K562	64
chr16	29804526	29805526	+	LINC00680|u87|ENSG00000079616|upEE	chr16	29804768	29804872	BUD13|HepG2	104
chr16	29804526	29805526	+	LINC00680|u87|ENSG00000079616|upEE	chr16	29804698	29804755	LSM11|K562	57
chr16	29804526	29805526	+	LINC00680|u87|ENSG00000079616|upEE	chr16	29804717	29804753	PPIG|HepG2	36
chr16	29804526	29805526	+	LINC00680|u87|ENSG00000079616|upEE	chr16	29804870	29804905	PCBP2|HepG2	35
chr16	29804526	29805526	+	LINC00680|u87|ENSG00000079616|upEE	chr16	29804797	29804898	PPIG|HepG2	101
chr16	29804526	29805526	+	LINC00680|u87|ENSG00000079616|upEE	chr16	29804839	29804903	RPS3|HepG2	64
chr16	29804526	29805526	+	LINC00680|u87|ENSG00000079616|upEE	chr16	29804921	29804962	SRSF1|K562	41
chr16	29804526	29805526	+	LINC00680|u87|ENSG00000079616|upEE	chr16	29804963	29805022	SND1|K562	59
chr16	29804526	29805526	+	LINC00680|u87|ENSG00000079616|upEE	chr16	29804575	29804580	PTBP1|K562	5
chr16	29804526	29805526	+	LINC00680|u87|ENSG00000079616|upEE	chr16	29804955	29805022	NOL12|HepG2	67
chr16	29804526	29805526	+	LINC00680|u87|ENSG00000079616|upEE	chr16	29804818	29804899	SRSF7|K562	81
chr16	29804526	29805526	+	LINC00680|u87|ENSG00000079616|upEE	chr16	29804688	29804762	XRCC6|K562	74
chr16	29804526	29805526	+	LINC00680|u87|ENSG00000079616|upEE	chr16	29804779	29804871	PRPF8|K562	92
chr16	29804526	29805526	+	LINC00680|u87|ENSG00000079616|upEE	chr16	29804694	29804765	BUD13|K562	71
chr16	29804526	29805526	+	LINC00680|u87|ENSG00000079616|upEE	chr16	29804546	29804594	XPO5|HepG2	48
chr16	29804526	29805526	+	LINC00680|u87|ENSG00000079616|upEE	chr16	29804523	29804537	NCBP2|K562	11
chr16	29804526	29805526	+	LINC00680|u87|ENSG00000079616|upEE	chr16	29804800	29804846	GTF2F1|K562	46
chr16	29804526	29805526	+	LINC00680|u87|ENSG00000079616|upEE	chr16	29804703	29804766	BUD13|HepG2	63
chr16	29804526	29805526	+	LINC00680|u87|ENSG00000079616|upEE	chr16	29804526	29804582	KHSRP|K562	56
chr16	29804526	29805526	+	LINC00680|u87|ENSG00000079616|upEE	chr16	29804785	29804843	GEMIN5|K562	58
chr16	29804526	29805526	+	LINC00680|u87|ENSG00000079616|upEE	chr16	29804696	29804747	EFTUD2|HepG2	51
chr16	29804526	29805526	+	LINC00680|u87|ENSG00000079616|upEE	chr16	29804514	29804539	HNRNPA1|HepG2	13
chr16	29804526	29805526	+	LINC00680|u87|ENSG00000079616|upEE	chr16	29804978	29805018	LARP4|HepG2	40
chr16	29804526	29805526	+	LINC00680|u87|ENSG00000079616|upEE	chr16	29804978	29805021	DDX55|HepG2	43
chr16	29804526	29805526	+	LINC00680|u87|ENSG00000079616|upEE	chr16	29804936	29804969	UCHL5|HepG2	33
chr16	29804526	29805526	+	LINC00680|u87|ENSG00000079616|upEE	chr16	29804945	29804967	GRWD1|HepG2	22
chr16	29804526	29805526	+	LINC00680|u87|ENSG00000079616|upEE	chr16	29804916	29804951	POLR2G|HepG2	35
chr16	29804526	29805526	+	LINC00680|u87|ENSG00000079616|upEE	chr16	29804865	29804873	YWHAG|K562	8
chr16	29804526	29805526	+	LINC00680|u87|ENSG00000079616|upEE	chr16	29804795	29804860	RBFOX2|K562	65
chr16	29804526	29805526	+	LINC00680|u87|ENSG00000079616|upEE	chr16	29804799	29804869	DDX55|HepG2	70
chr16	29804526	29805526	+	LINC00680|u87|ENSG00000079616|upEE	chr16	29804564	29804603	TIA1|K562	39
chr16	29804526	29805526	+	LINC00680|u87|ENSG00000079616|upEE	chr16	29804687	29804749	FASTKD2|K562	62
chr16	29804526	29805526	+	LINC00680|u87|ENSG00000079616|upEE	chr16	29804529	29804567	HNRNPK|K562	38
chr16	29804526	29805526	+	LINC00680|u87|ENSG00000079616|upEE	chr16	29804813	29804833	IGF2BP1|K562	20
chr16	29804526	29805526	+	LINC00680|u87|ENSG00000079616|upEE	chr16	29804550	29804596	HNRNPUL1|K562	46
chr16	29804526	29805526	+	LINC00680|u87|ENSG00000079616|upEE	chr16	29804683	29804748	HNRNPU|HepG2	65
chr16	29804526	29805526	+	LINC00680|u87|ENSG00000079616|upEE	chr16	29804815	29804902	SRSF1|HepG2	87
chr16	29804526	29805526	+	LINC00680|u87|ENSG00000079616|upEE	chr16	29804817	29804833	NOLC1|K562	16
chr16	29804526	29805526	+	LINC00680|u87|ENSG00000079616|upEE	chr16	29804829	29804870	YBX3|K562	41
chr16	29804526	29805526	+	LINC00680|u87|ENSG00000079616|upEE	chr16	29804786	29804870	BUD13|K562	84
chr16	29804526	29805526	+	LINC00680|u87|ENSG00000079616|upEE	chr16	29804684	29804744	KHDRBS1|K562	60
chr16	29804526	29805526	+	LINC00680|u87|ENSG00000079616|upEE	chr16	29804787	29804837	PTBP1|HepG2	50
chr16	29804526	29805526	+	LINC00680|u87|ENSG00000079616|upEE	chr16	29804745	29804832	XPO5|HepG2	87
chr16	29804526	29805526	+	LINC00680|u87|ENSG00000079616|upEE	chr16	29804801	29804869	U2AF2|K562	68
chr16	29804526	29805526	+	LINC00680|u87|ENSG00000079616|upEE	chr16	29804825	29804860	GNL3|K562	35
chr16	29804526	29805526	+	LINC00680|u87|ENSG00000079616|upEE	chr16	29804819	29804836	HNRNPUL1|K562	17
chr16	29804526	29805526	+	LINC00680|u87|ENSG00000079616|upEE	chr16	29804713	29804761	ZRANB2|K562	48
chr16	29804526	29805526	+	LINC00680|u87|ENSG00000079616|upEE	chr16	29804692	29804758	HNRNPA1|K562	66
chr16	29804526	29805526	+	LINC00680|u87|ENSG00000079616|upEE	chr16	29804814	29804907	SRSF7|K562	93
chr16	29804526	29805526	+	LINC00680|u87|ENSG00000079616|upEE	chr16	29804719	29804760	BCCIP|HepG2	41
chr16	29804526	29805526	+	LINC00680|u87|ENSG00000079616|upEE	chr16	29804716	29804838	SF3B4|K562	122
chr16	29804526	29805526	+	LINC00680|u87|ENSG00000079616|upEE	chr16	29804692	29804768	BUD13|HepG2	76
chr16	29804526	29805526	+	LINC00680|u87|ENSG00000079616|upEE	chr16	29804922	29804947	DGCR8|K562	25
chr16	29804526	29805526	+	LINC00680|u87|ENSG00000079616|upEE	chr16	29804986	29805020	TRA2A|K562	34
chr16	29804526	29805526	+	LINC00680|u87|ENSG00000079616|upEE	chr16	29804771	29804833	CDC40|HepG2	62
chr16	29804526	29805526	+	LINC00680|u87|ENSG00000079616|upEE	chr16	29804507	29804530	TIA1|HepG2	4
chr16	29804526	29805526	+	LINC00680|u87|ENSG00000079616|upEE	chr16	29804565	29804591	CSTF2|HepG2	26
chr16	29804526	29805526	+	LINC00680|u87|ENSG00000079616|upEE	chr16	29804717	29804736	TROVE2|HepG2	19
chr16	29804526	29805526	+	LINC00680|u87|ENSG00000079616|upEE	chr16	29804827	29804871	LARP7|K562	44
chr16	29804526	29805526	+	LINC00680|u87|ENSG00000079616|upEE	chr16	29804687	29804750	XRCC6|HepG2	63
chr16	29804526	29805526	+	LINC00680|u87|ENSG00000079616|upEE	chr16	29804701	29804805	SF3B4|HepG2	104
chr16	29804526	29805526	+	LINC00680|u87|ENSG00000079616|upEE	chr16	29804983	29805018	FMR1|K562	35
chr16	29804526	29805526	+	LINC00680|u87|ENSG00000079616|upEE	chr16	29804791	29804848	CSTF2T|K562	57
chr16	29804526	29805526	+	LINC00680|u87|ENSG00000079616|upEE	chr16	29804815	29804880	FXR1|K562	65
chr16	29804526	29805526	+	LINC00680|u87|ENSG00000079616|upEE	chr16	29804913	29804944	YBX3|K562	31
chr16	29804526	29805526	+	LINC00680|u87|ENSG00000079616|upEE	chr16	29804666	29804757	BCCIP|HepG2	91
chr16	29804526	29805526	+	LINC00680|u87|ENSG00000079616|upEE	chr16	29804802	29804896	DDX55|HepG2	94
chr16	29804526	29805526	+	LINC00680|u87|ENSG00000079616|upEE	chr16	29804731	29804756	RBM22|K562	25
chr16	29804526	29805526	+	LINC00680|u87|ENSG00000079616|upEE	chr16	29804527	29804589	HNRNPL|HepG2	62
chr16	29804526	29805526	+	LINC00680|u87|ENSG00000079616|upEE	chr16	29804554	29804580	LSM11|K562	26
chr16	29804526	29805526	+	LINC00680|u87|ENSG00000079616|upEE	chr16	29804801	29804814	U2AF1|HepG2	13
chr16	29804526	29805526	+	LINC00680|u87|ENSG00000079616|upEE	chr16	29804504	29804529	FTO|K562	3
chr16	29804526	29805526	+	LINC00680|u87|ENSG00000079616|upEE	chr16	29804781	29804858	NKRF|HepG2	77
chr16	29804526	29805526	+	LINC00680|u87|ENSG00000079616|upEE	chr16	29804805	29804837	AGGF1|HepG2	32
chr16	29804526	29805526	+	LINC00680|u87|ENSG00000079616|upEE	chr16	29804799	29804870	U2AF2|HepG2	71
chr16	29804526	29805526	+	LINC00680|u87|ENSG00000079616|upEE	chr16	29804543	29804583	RPS5|HepG2	40
chr16	29804526	29805526	+	LINC00680|u87|ENSG00000079616|upEE	chr16	29804797	29804841	GPKOW|K562	44
chr16	29804526	29805526	+	LINC00680|u87|ENSG00000079616|upEE	chr16	29804814	29804884	SLTM|K562	70
chr16	29804526	29805526	+	LINC00680|u87|ENSG00000079616|upEE	chr16	29804801	29804853	EIF3D|HepG2	52
chr16	29804526	29805526	+	LINC00680|u87|ENSG00000079616|upEE	chr16	29804525	29804563	TAF15|K562	37
chr16	29804526	29805526	+	LINC00680|u87|ENSG00000079616|upEE	chr16	29804795	29804857	DROSHA|K562	62
chr16	29804526	29805526	+	LINC00680|u87|ENSG00000079616|upEE	chr16	29804848	29804868	U2AF1|HepG2	20
chr16	29804526	29805526	+	LINC00680|u87|ENSG00000079616|upEE	chr16	29804829	29804848	RPS3|K562	19
chr16	29804526	29805526	+	LINC00680|u87|ENSG00000079616|upEE	chr16	29804803	29804908	DDX42|K562	105
chr16	29804526	29805526	+	LINC00680|u87|ENSG00000079616|upEE	chr16	29804793	29804843	DGCR8|HepG2	50
chr16	29804526	29805526	+	LINC00680|u87|ENSG00000079616|upEE	chr16	29804542	29804580	PPIL4|K562	38
chr16	29804526	29805526	+	LINC00680|u87|ENSG00000079616|upEE	chr16	29804798	29804880	LSM11|HepG2	82
chr16	29804526	29805526	+	LINC00680|u87|ENSG00000079616|upEE	chr16	29804766	29804904	DDX3X|K562	138
chr16	29804526	29805526	+	LINC00680|u87|ENSG00000079616|upEE	chr16	29804760	29804876	RBM15|HepG2	116
chr16	29804526	29805526	+	LINC00680|u87|ENSG00000079616|upEE	chr16	29804549	29804572	LARP4|HepG2	23
chr16	29804526	29805526	+	LINC00680|u87|ENSG00000079616|upEE	chr16	29804656	29804736	TAF15|HepG2	80
chr16	29804526	29805526	+	LINC00680|u87|ENSG00000079616|upEE	chr16	29804837	29804867	EIF3H|HepG2	30
chr16	29804526	29805526	+	LINC00680|u87|ENSG00000079616|upEE	chr16	29804815	29804861	FMR1|K562	46
chr16	29804526	29805526	+	LINC00680|u87|ENSG00000079616|upEE	chr16	29804986	29805024	SRSF1|HepG2	38
chr16	29804526	29805526	+	LINC00680|u87|ENSG00000079616|upEE	chr16	29804852	29804885	FXR2|K562	33
chr16	29804526	29805526	+	LINC00680|u87|ENSG00000079616|upEE	chr16	29804724	29804843	EFTUD2|HepG2	119
chr16	29804526	29805526	+	LINC00680|u87|ENSG00000079616|upEE	chr16	29804975	29804985	PUM2|K562	10
chr16	29804526	29805526	+	LINC00680|u87|ENSG00000079616|upEE	chr16	29804749	29804760	YWHAG|K562	11
chr16	29804526	29805526	+	LINC00680|u87|ENSG00000079616|upEE	chr16	29804698	29804732	HLTF|K562	34
chr16	29804526	29805526	+	LINC00680|u87|ENSG00000079616|upEE	chr16	29804985	29805024	YBX3|K562	39
chr16	29804526	29805526	+	LINC00680|u87|ENSG00000079616|upEE	chr16	29804835	29804857	IGF2BP3|HepG2	22
chr16	29804526	29805526	+	LINC00680|u87|ENSG00000079616|upEE	chr16	29804813	29804837	BCCIP|HepG2	24
chr16	29804526	29805526	+	LINC00680|u87|ENSG00000079616|upEE	chr16	29804712	29804714	EIF3D|HepG2	2
chr16	29804526	29805526	+	LINC00680|u87|ENSG00000079616|upEE	chr16	29804875	29804898	EXOSC5|K562	23
chr16	29804526	29805526	+	LINC00680|u87|ENSG00000079616|upEE	chr16	29804697	29804745	NKRF|HepG2	48
chr16	29804526	29805526	+	LINC00680|u87|ENSG00000079616|upEE	chr16	29804794	29804859	DDX24|K562	65
chr16	29804526	29805526	+	LINC00680|u87|ENSG00000079616|upEE	chr16	29804655	29804686	KHDRBS1|K562	31
chr16	29804526	29805526	+	LINC00680|u87|ENSG00000079616|upEE	chr16	29804786	29804846	GEMIN5|K562	60
chr16	29804526	29805526	+	LINC00680|u87|ENSG00000079616|upEE	chr16	29804689	29804730	XRCC6|K562	41
chr16	29804526	29805526	+	LINC00680|u87|ENSG00000079616|upEE	chr16	29804709	29804750	UCHL5|K562	41
chr16	29804526	29805526	+	LINC00680|u87|ENSG00000079616|upEE	chr16	29804801	29804851	NOLC1|HepG2	50
chr16	29804526	29805526	+	LINC00680|u87|ENSG00000079616|upEE	chr16	29804798	29804873	RBM15|K562	75
chr16	29804526	29805526	+	LINC00680|u87|ENSG00000079616|upEE	chr16	29804812	29804855	HLTF|K562	43
chr16	29804526	29805526	+	LINC00680|u87|ENSG00000079616|upEE	chr16	29804550	29804590	PRPF8|K562	40
chr16	29804526	29805526	+	LINC00680|u87|ENSG00000079616|upEE	chr16	29804701	29804719	NOL12|HepG2	18
chr16	29804526	29805526	+	LINC00680|u87|ENSG00000079616|upEE	chr16	29804834	29804850	DDX6|K562	16
chr16	29804526	29805526	+	LINC00680|u87|ENSG00000079616|upEE	chr16	29804698	29804747	PCBP2|HepG2	49
chr16	29804526	29805526	+	LINC00680|u87|ENSG00000079616|upEE	chr16	29804799	29804851	FASTKD2|K562	52
chr16	29804526	29805526	+	LINC00680|u87|ENSG00000079616|upEE	chr16	29804541	29804592	TNRC6A|K562	51
chr16	29804526	29805526	+	LINC00680|u87|ENSG00000079616|upEE	chr16	29804783	29804833	XRCC6|HepG2	50
chr16	29804526	29805526	+	LINC00680|u87|ENSG00000079616|upEE	chr16	29804810	29804852	FXR2|K562	42
chr16	29804526	29805526	+	LINC00680|u87|ENSG00000079616|upEE	chr16	29804617	29804727	HNRNPL|K562	110
chr16	29804526	29805526	+	LINC00680|u87|ENSG00000079616|upEE	chr16	29804796	29804861	TRA2A|K562	65
chr16	29804526	29805526	+	LINC00680|u87|ENSG00000079616|upEE	chr16	29804559	29804591	TIA1|K562	32
chr16	29804526	29805526	+	LINC00680|u87|ENSG00000079616|upEE	chr16	29804561	29804582	GTF2F1|K562	21
chr16	29804526	29805526	+	LINC00680|u87|ENSG00000079616|upEE	chr16	29804690	29804739	CSTF2T|HepG2	49
chr16	29804526	29805526	+	LINC00680|u87|ENSG00000079616|upEE	chr16	29804917	29804963	SRSF1|HepG2	46
chr16	29804526	29805526	+	LINC00680|u87|ENSG00000079616|upEE	chr16	29804557	29804587	AGGF1|K562	30
chr16	29804526	29805526	+	LINC00680|u87|ENSG00000079616|upEE	chr16	29804904	29804958	YBX3|K562	54
chr16	29804526	29805526	+	LINC00680|u87|ENSG00000079616|upEE	chr16	29804814	29804844	U2AF1|HepG2	30
chr16	29804526	29805526	+	LINC00680|u87|ENSG00000079616|upEE	chr16	29804852	29804898	CSTF2T|HepG2	46
chr16	29804526	29805526	+	LINC00680|u87|ENSG00000079616|upEE	chr16	29804718	29804752	SND1|HepG2	34
chr16	29804526	29805526	+	LINC00680|u87|ENSG00000079616|upEE	chr16	29804832	29804893	CDC40|HepG2	61
chr16	29804526	29805526	+	LINC00680|u87|ENSG00000079616|upEE	chr16	29804812	29804854	HLTF|K562	42
chr16	29804526	29805526	+	LINC00680|u87|ENSG00000079616|upEE	chr16	29804765	29804901	DROSHA|K562	136
chr16	29804526	29805526	+	LINC00680|u87|ENSG00000079616|upEE	chr16	29804817	29804847	HNRNPU|K562	30
chr16	29804526	29805526	+	LINC00680|u87|ENSG00000079616|upEE	chr16	29804548	29804607	KHDRBS1|K562	59
chr16	29804526	29805526	+	LINC00680|u87|ENSG00000079616|upEE	chr16	29804538	29804578	POLR2G|HepG2	40
chr16	29804526	29805526	+	LINC00680|u87|ENSG00000079616|upEE	chr16	29804796	29804867	XRN2|K562	71
chr16	29804526	29805526	+	LINC00680|u87|ENSG00000079616|upEE	chr16	29804698	29804742	LSM11|HepG2	44
chr16	29804526	29805526	+	LINC00680|u87|ENSG00000079616|upEE	chr16	29804811	29804860	IGF2BP3|HepG2	49
chr16	29804526	29805526	+	LINC00680|u87|ENSG00000079616|upEE	chr16	29804699	29804741	U2AF1|HepG2	42
chr16	29804526	29805526	+	LINC00680|u87|ENSG00000079616|upEE	chr16	29804712	29804740	SLTM|K562	28
chr16	29804526	29805526	+	LINC00680|u87|ENSG00000079616|upEE	chr16	29804856	29804898	GRWD1|HepG2	42
chr16	29804526	29805526	+	LINC00680|u87|ENSG00000079616|upEE	chr16	29804806	29804856	AARS|K562	50
chr16	29804526	29805526	+	LINC00680|u87|ENSG00000079616|upEE	chr16	29804783	29804874	BUD13|K562	91
chr16	29804526	29805526	+	LINC00680|u87|ENSG00000079616|upEE	chr16	29804710	29804753	IGF2BP3|HepG2	43
chr16	29804526	29805526	+	LINC00680|u87|ENSG00000079616|upEE	chr16	29804789	29804882	PPIG|HepG2	93
chr16	29804526	29805526	+	LINC00680|u87|ENSG00000079616|upEE	chr16	29804702	29804733	CSTF2|HepG2	31
chr16	29804526	29805526	+	LINC00680|u87|ENSG00000079616|upEE	chr16	29804944	29804971	FAM120A|K562	27
chr16	29804526	29805526	+	LINC00680|u87|ENSG00000079616|upEE	chr16	29804776	29804859	EFTUD2|HepG2	83
chr16	29804526	29805526	+	LINC00680|u87|ENSG00000079616|upEE	chr16	29804853	29804907	HNRNPC|HepG2	54
chr16	29804526	29805526	+	LINC00680|u87|ENSG00000079616|upEE	chr16	29804927	29804950	FXR1|K562	23
chr16	29804526	29805526	+	LINC00680|u87|ENSG00000079616|upEE	chr16	29804680	29804707	EIF4G2|K562	27
chr16	29804526	29805526	+	LINC00680|u87|ENSG00000079616|upEE	chr16	29804823	29804845	NKRF|HepG2	22
chr16	29804526	29805526	+	LINC00680|u87|ENSG00000079616|upEE	chr16	29804820	29804885	SRSF1|HepG2	65
chr16	29804526	29805526	+	LINC00680|u87|ENSG00000079616|upEE	chr16	29804835	29804865	HNRNPM|K562	30
chr16	29804526	29805526	+	LINC00680|u87|ENSG00000079616|upEE	chr16	29804808	29804829	TARDBP|K562	21
chr16	29804526	29805526	+	LINC00680|u87|ENSG00000079616|upEE	chr16	29804776	29804811	NCBP2|HepG2	35
chr16	29804526	29805526	+	LINC00680|u87|ENSG00000079616|upEE	chr16	29804781	29804835	SLTM|HepG2	54
chr16	29804526	29805526	+	LINC00680|u87|ENSG00000079616|upEE	chr16	29804589	29804640	HNRNPL|HepG2	51
chr16	29804526	29805526	+	LINC00680|u87|ENSG00000079616|upEE	chr16	29804808	29804817	RBM5|HepG2	9
chr16	29804526	29805526	+	LINC00680|u87|ENSG00000079616|upEE	chr16	29804682	29804740	HNRNPL|HepG2	58
chr16	29804526	29805526	+	LINC00680|u87|ENSG00000079616|upEE	chr16	29804811	29804848	FTO|K562	37
chr16	29804526	29805526	+	LINC00680|u87|ENSG00000079616|upEE	chr16	29804811	29804842	AUH|HepG2	31
chr16	29804526	29805526	+	LINC00680|u87|ENSG00000079616|upEE	chr16	29804911	29804965	SRSF9|HepG2	54
chr16	29804526	29805526	+	LINC00680|u87|ENSG00000079616|upEE	chr16	29804811	29804919	CPSF6|HEK293	108
chr16	29804526	29805526	+	LINC00680|u87|ENSG00000079616|upEE	chr16	29804962	29805017	SRSF1|K562	55
chr16	29804526	29805526	+	LINC00680|u87|ENSG00000079616|upEE	chr16	29804789	29804802	TROVE2|K562	13
chr16	29804526	29805526	+	LINC00680|u87|ENSG00000079616|upEE	chr16	29804965	29805007	LSM11|HepG2	42
chr16	29804526	29805526	+	LINC00680|u87|ENSG00000079616|upEE	chr16	29804802	29804828	CSTF2|HepG2	26
chr16	29804526	29805526	+	LINC00680|u87|ENSG00000079616|upEE	chr16	29804647	29804710	HNRNPU|K562	63
chr16	29804526	29805526	+	LINC00680|u87|ENSG00000079616|upEE	chr16	29804833	29804892	FASTKD2|HepG2	59
chr16	29804526	29805526	+	LINC00680|u87|ENSG00000079616|upEE	chr16	29804833	29804888	YBX3|K562	55
chr16	29804526	29805526	+	LINC00680|u87|ENSG00000079616|upEE	chr16	29804809	29804883	ZNF622|K562	74
chr16	29804526	29805526	+	LINC00680|u87|ENSG00000079616|upEE	chr16	29804828	29804864	SF3B1|K562	36
chr16	29804526	29805526	+	LINC00680|u87|ENSG00000079616|upEE	chr16	29804553	29804579	UPF1|K562	26
chr16	29804526	29805526	+	LINC00680|u87|ENSG00000079616|upEE	chr16	29804795	29804846	AGGF1|K562	51
chr16	29804526	29805526	+	LINC00680|u87|ENSG00000079616|upEE	chr16	29804803	29804892	GRWD1|HepG2	89
chr16	29804526	29805526	+	LINC00680|u87|ENSG00000079616|upEE	chr16	29804811	29804871	NOL12|HepG2	60
chr16	29804526	29805526	+	LINC00680|u87|ENSG00000079616|upEE	chr16	29804653	29804705	LARP4|K562	52
chr16	29804526	29805526	+	LINC00680|u87|ENSG00000079616|upEE	chr16	29804795	29804881	LSM11|HepG2	86
chr16	29804526	29805526	+	LINC00680|u87|ENSG00000079616|upEE	chr16	29804719	29804751	KHDRBS1|K562	32
chr16	29804526	29805526	+	LINC00680|u87|ENSG00000079616|upEE	chr16	29804912	29804959	SRSF9|HepG2	47
chr16	29804526	29805526	+	LINC00680|u87|ENSG00000079616|upEE	chr16	29804501	29804529	SUGP2|HepG2	3
chr16	29804526	29805526	+	LINC00680|u87|ENSG00000079616|upEE	chr16	29804981	29805027	PPIG|HepG2	46
chr16	29804526	29805526	+	LINC00680|u87|ENSG00000079616|upEE	chr16	29804538	29804587	TROVE2|K562	49
chr16	29804526	29805526	+	LINC00680|u87|ENSG00000079616|upEE	chr16	29804686	29804727	PPIL4|K562	41
chr16	29804526	29805526	+	LINC00680|u87|ENSG00000079616|upEE	chr16	29804791	29804848	RBM15|K562	57
chr16	29804526	29805526	+	LINC00680|u87|ENSG00000079616|upEE	chr16	29804698	29804738	POLR2G|HepG2	40
chr16	29804526	29805526	+	LINC00680|u87|ENSG00000079616|upEE	chr16	29804793	29804852	AGGF1|K562	59
chr16	29804526	29805526	+	LINC00680|u87|ENSG00000079616|upEE	chr16	29804790	29804798	ILF3|K562	8
chr16	29804526	29805526	+	LINC00680|u87|ENSG00000079616|upEE	chr16	29804710	29804754	KHSRP|K562	44
chr16	29804526	29805526	+	LINC00680|u87|ENSG00000079616|upEE	chr16	29804729	29804753	SFPQ|HepG2	24
chr16	29804526	29805526	+	LINC00680|u87|ENSG00000079616|upEE	chr16	29804703	29804744	FKBP4|HepG2	41
chr16	29804526	29805526	+	LINC00680|u87|ENSG00000079616|upEE	chr16	29804757	29804783	LIN28B|HepG2	26
chr16	29804526	29805526	+	LINC00680|u87|ENSG00000079616|upEE	chr16	29804700	29804752	NOLC1|K562	52
chr16	29804526	29805526	+	LINC00680|u87|ENSG00000079616|upEE	chr16	29804793	29804861	UPF1|K562	68
chr16	29804526	29805526	+	LINC00680|u87|ENSG00000079616|upEE	chr16	29804813	29804848	FMR1|K562	35
chr16	29804526	29805526	+	LINC00680|u87|ENSG00000079616|upEE	chr16	29804701	29804744	FAM120A|HepG2	43
chr16	29804526	29805526	+	LINC00680|u87|ENSG00000079616|upEE	chr16	29804812	29804902	SRSF9|HepG2	90
chr16	29804526	29805526	+	LINC00680|u87|ENSG00000079616|upEE	chr16	29804848	29804905	FMR1|K562	57
chr16	29804526	29805526	+	LINC00680|u87|ENSG00000079616|upEE	chr16	29804796	29804860	AGGF1|HepG2	64
chr16	29804526	29805526	+	LINC00680|u87|ENSG00000079616|upEE	chr16	29804819	29804853	SUB1|HepG2	34
chr16	29804526	29805526	+	LINC00680|u87|ENSG00000079616|upEE	chr16	29804811	29804919	NUDT21|HEK293	108
chr16	29804526	29805526	+	LINC00680|u87|ENSG00000079616|upEE	chr16	29804704	29804753	XRN2|K562	49
chr16	29804526	29805526	+	LINC00680|u87|ENSG00000079616|upEE	chr16	29804909	29804958	LSM11|K562	49
chr16	29804526	29805526	+	LINC00680|u87|ENSG00000079616|upEE	chr16	29804806	29804889	TNRC6A|K562	83
chr16	29804526	29805526	+	LINC00680|u87|ENSG00000079616|upEE	chr16	29804951	29805012	SUB1|HepG2	61
chr16	29804526	29805526	+	LINC00680|u87|ENSG00000079616|upEE	chr16	29804742	29804758	LIN28B|HepG2	16
chr16	29804526	29805526	+	LINC00680|u87|ENSG00000079616|upEE	chr16	29804797	29804869	EIF3D|HepG2	72
chr16	29804526	29805526	+	LINC00680|u87|ENSG00000079616|upEE	chr16	29804530	29804578	SFPQ|HepG2	48
chr1	110949623	110950623	+	PVT1|u87|ENSG00000121931|upEE	chr1	110950125	110950154	PRPF8|HepG2	29
chr1	110949623	110950623	+	PVT1|u87|ENSG00000121931|upEE	chr1	110949943	110949965	DGCR8|HepG2	22
chr1	110949623	110950623	+	PVT1|u87|ENSG00000121931|upEE	chr1	110950093	110950118	FXR1|K562	25
chr1	110949623	110950623	+	PVT1|u87|ENSG00000121931|upEE	chr1	110949944	110949988	DDX6|HepG2	44
chr1	110949623	110950623	+	PVT1|u87|ENSG00000121931|upEE	chr1	110950026	110950070	DGCR8|HepG2	44
chr1	110949623	110950623	+	PVT1|u87|ENSG00000121931|upEE	chr1	110949747	110949775	CDC40|HepG2	28
chr1	110949623	110950623	+	PVT1|u87|ENSG00000121931|upEE	chr1	110949953	110949977	PPIL4|K562	24
chr1	110949623	110950623	+	PVT1|u87|ENSG00000121931|upEE	chr1	110949960	110949988	SLTM|K562	28
chr1	110949623	110950623	+	PVT1|u87|ENSG00000121931|upEE	chr1	110950050	110950092	NCBP2|HepG2	42
chr1	110949623	110950623	+	PVT1|u87|ENSG00000121931|upEE	chr1	110949971	110950005	EFTUD2|HepG2	34
chr1	110949623	110950623	+	PVT1|u87|ENSG00000121931|upEE	chr1	110949812	110949830	KHSRP|K562	18
chr1	110949623	110950623	+	PVT1|u87|ENSG00000121931|upEE	chr1	110949848	110949889	CPSF6|K562	41
chr1	110949623	110950623	+	PVT1|u87|ENSG00000121931|upEE	chr1	110949960	110950025	DHX30|K562	65
chr1	110949623	110950623	+	PVT1|u87|ENSG00000121931|upEE	chr1	110949855	110949874	SLTM|K562	19
chr1	110949623	110950623	+	PVT1|u87|ENSG00000121931|upEE	chr1	110949928	110949993	FASTKD2|HepG2	65
chr1	110949623	110950623	+	PVT1|u87|ENSG00000121931|upEE	chr1	110950083	110950121	FXR2|K562	38
chr1	110949623	110950623	+	PVT1|u87|ENSG00000121931|upEE	chr1	110949994	110950040	HNRNPU|HepG2	46
chr1	110949623	110950623	+	PVT1|u87|ENSG00000121931|upEE	chr1	110949960	110950007	DDX24|K562	47
chr1	110949623	110950623	+	PVT1|u87|ENSG00000121931|upEE	chr1	110950049	110950099	NCBP2|HepG2	50
chr1	110949623	110950623	+	PVT1|u87|ENSG00000121931|upEE	chr1	110949850	110949857	QKI|HepG2	7
chr1	110949623	110950623	+	PVT1|u87|ENSG00000121931|upEE	chr1	110950033	110950102	PPIG|HepG2	69
chr1	110949623	110950623	+	PVT1|u87|ENSG00000121931|upEE	chr1	110950418	110950517	KHSRP|K562	99
chr1	110949623	110950623	+	PVT1|u87|ENSG00000121931|upEE	chr1	110950568	110950612	HNRNPC|HepG2	44
chr1	110949623	110950623	+	PVT1|u87|ENSG00000121931|upEE	chr1	110950017	110950084	PPIG|HepG2	67
chr1	110949623	110950623	+	PVT1|u87|ENSG00000121931|upEE	chr1	110950585	110950617	NKRF|HepG2	32
chr1	110949623	110950623	+	PVT1|u87|ENSG00000121931|upEE	chr1	110949941	110949998	BUD13|HepG2	57
chr1	110949623	110950623	+	PVT1|u87|ENSG00000121931|upEE	chr1	110950071	110950122	HNRNPUL1|HepG2	51
chr1	110949623	110950623	+	PVT1|u87|ENSG00000121931|upEE	chr1	110950216	110950277	KHSRP|K562	61
chr1	110949623	110950623	+	PVT1|u87|ENSG00000121931|upEE	chr1	110950053	110950107	EIF4G2|K562	54
chr1	110949623	110950623	+	PVT1|u87|ENSG00000121931|upEE	chr1	110949908	110949975	ZNF622|K562	67
chr1	110949623	110950623	+	PVT1|u87|ENSG00000121931|upEE	chr1	110950237	110950269	KHDRBS1|K562	32
chr1	110949623	110950623	+	PVT1|u87|ENSG00000121931|upEE	chr1	110950003	110950045	TNRC6A|K562	42
chr1	110949623	110950623	+	PVT1|u87|ENSG00000121931|upEE	chr1	110950497	110950566	U2AF1|HepG2	69
chr1	110949623	110950623	+	PVT1|u87|ENSG00000121931|upEE	chr1	110950053	110950089	GPKOW|K562	36
chr1	110949623	110950623	+	PVT1|u87|ENSG00000121931|upEE	chr1	110950024	110950122	UCHL5|K562	98
chr1	110949623	110950623	+	PVT1|u87|ENSG00000121931|upEE	chr1	110950355	110950426	KHSRP|K562	71
chr1	110949623	110950623	+	PVT1|u87|ENSG00000121931|upEE	chr1	110949886	110949925	NCBP2|HepG2	39
chr1	110949623	110950623	+	PVT1|u87|ENSG00000121931|upEE	chr1	110950029	110950069	TROVE2|HepG2	40
chr1	110949623	110950623	+	PVT1|u87|ENSG00000121931|upEE	chr1	110950075	110950097	DDX55|K562	22
chr1	110949623	110950623	+	PVT1|u87|ENSG00000121931|upEE	chr1	110950087	110950118	DGCR8|K562	31
chr1	110949623	110950623	+	PVT1|u87|ENSG00000121931|upEE	chr1	110949856	110949900	UCHL5|K562	44
chr1	110949623	110950623	+	PVT1|u87|ENSG00000121931|upEE	chr1	110949860	110949882	HLTF|K562	22
chr1	110949623	110950623	+	PVT1|u87|ENSG00000121931|upEE	chr1	110949961	110949998	SLTM|K562	37
chr1	110949623	110950623	+	PVT1|u87|ENSG00000121931|upEE	chr1	110950517	110950589	U2AF1|K562	72
chr1	110949623	110950623	+	PVT1|u87|ENSG00000121931|upEE	chr1	110949853	110949882	HLTF|K562	29
chr1	110949623	110950623	+	PVT1|u87|ENSG00000121931|upEE	chr1	110949935	110949953	RBM22|HepG2	18
chr1	110949623	110950623	+	PVT1|u87|ENSG00000121931|upEE	chr1	110950018	110950105	GRWD1|HepG2	87
chr1	110949623	110950623	+	PVT1|u87|ENSG00000121931|upEE	chr1	110950092	110950127	NCBP2|K562	35
chr1	110949623	110950623	+	PVT1|u87|ENSG00000121931|upEE	chr1	110949749	110949777	PRPF8|K562	28
chr1	110949623	110950623	+	PVT1|u87|ENSG00000121931|upEE	chr1	110950024	110950101	TRA2A|K562	77
chr1	110949623	110950623	+	PVT1|u87|ENSG00000121931|upEE	chr1	110949938	110949995	UCHL5|K562	57
chr1	110949623	110950623	+	PVT1|u87|ENSG00000121931|upEE	chr1	110950034	110950074	ZNF622|K562	40
chr1	110949623	110950623	+	PVT1|u87|ENSG00000121931|upEE	chr1	110950061	110950121	HLTF|K562	60
chr1	110949623	110950623	+	PVT1|u87|ENSG00000121931|upEE	chr1	110949938	110949984	LIN28B|HepG2	46
chr1	110949623	110950623	+	PVT1|u87|ENSG00000121931|upEE	chr1	110949923	110949979	UCHL5|HepG2	56
chr1	110949623	110950623	+	PVT1|u87|ENSG00000121931|upEE	chr1	110950010	110950061	HLTF|K562	51
chr1	110949623	110950623	+	PVT1|u87|ENSG00000121931|upEE	chr1	110949959	110949990	AGGF1|K562	31
chr1	110949623	110950623	+	PVT1|u87|ENSG00000121931|upEE	chr1	110949817	110949840	XRN2|HepG2	23
chr1	110949623	110950623	+	PVT1|u87|ENSG00000121931|upEE	chr1	110949950	110950013	PPIG|HepG2	63
chr1	110949623	110950623	+	PVT1|u87|ENSG00000121931|upEE	chr1	110949727	110949761	TAF15|K562	34
chr1	110949623	110950623	+	PVT1|u87|ENSG00000121931|upEE	chr1	110950037	110950111	RBM22|HepG2	74
chr1	110949623	110950623	+	PVT1|u87|ENSG00000121931|upEE	chr1	110949910	110949942	RPS3|K562	32
chr1	110949623	110950623	+	PVT1|u87|ENSG00000121931|upEE	chr1	110950036	110950104	CPSF6|K562	68
chr1	110949623	110950623	+	PVT1|u87|ENSG00000121931|upEE	chr1	110949927	110949987	RBM15|K562	60
chr1	110949623	110950623	+	PVT1|u87|ENSG00000121931|upEE	chr1	110950077	110950104	YWHAG|K562	27
chr1	110949623	110950623	+	PVT1|u87|ENSG00000121931|upEE	chr1	110949850	110949866	PTBP1|HepG2	16
chr1	110949623	110950623	+	PVT1|u87|ENSG00000121931|upEE	chr1	110949850	110949856	SF3B1|K562	6
chr1	110949623	110950623	+	PVT1|u87|ENSG00000121931|upEE	chr1	110950232	110950262	TIA1|K562	30
chr1	110949623	110950623	+	PVT1|u87|ENSG00000121931|upEE	chr1	110949845	110949886	GPKOW|K562	41
chr1	110949623	110950623	+	PVT1|u87|ENSG00000121931|upEE	chr1	110949943	110949996	EFTUD2|K562	53
chr1	110949623	110950623	+	PVT1|u87|ENSG00000121931|upEE	chr1	110950244	110950276	TIA1|HepG2	32
chr1	110949623	110950623	+	PVT1|u87|ENSG00000121931|upEE	chr1	110950202	110950289	KHSRP|K562	87
chr1	110949623	110950623	+	PVT1|u87|ENSG00000121931|upEE	chr1	110950071	110950185	SF3B4|K562	114
chr1	110949623	110950623	+	PVT1|u87|ENSG00000121931|upEE	chr1	110950016	110950051	AKAP8L|K562	35
chr1	110949623	110950623	+	PVT1|u87|ENSG00000121931|upEE	chr1	110950032	110950102	SRSF7|K562	70
chr1	110949623	110950623	+	PVT1|u87|ENSG00000121931|upEE	chr1	110950015	110950075	GRWD1|HepG2	60
chr1	110949623	110950623	+	PVT1|u87|ENSG00000121931|upEE	chr1	110950098	110950173	SF3B4|K562	75
chr1	110949623	110950623	+	PVT1|u87|ENSG00000121931|upEE	chr1	110949846	110949875	EFTUD2|K562	29
chr1	110949623	110950623	+	PVT1|u87|ENSG00000121931|upEE	chr1	110950581	110950607	YWHAG|K562	26
chr1	110949623	110950623	+	PVT1|u87|ENSG00000121931|upEE	chr1	110949940	110949983	TROVE2|HepG2	43
chr1	110949623	110950623	+	PVT1|u87|ENSG00000121931|upEE	chr1	110949678	110949687	PRPF8|K562	9
chr1	110949623	110950623	+	PVT1|u87|ENSG00000121931|upEE	chr1	110949959	110949983	SRSF7|K562	24
chr1	110949623	110950623	+	PVT1|u87|ENSG00000121931|upEE	chr1	110949944	110949982	UCHL5|K562	38
chr1	110949623	110950623	+	PVT1|u87|ENSG00000121931|upEE	chr1	110950077	110950139	U2AF2|K562	62
chr1	110949623	110950623	+	PVT1|u87|ENSG00000121931|upEE	chr1	110950082	110950103	XRCC6|K562	21
chr1	110949623	110950623	+	PVT1|u87|ENSG00000121931|upEE	chr1	110949850	110949859	AGGF1|HepG2	9
chr1	110949623	110950623	+	PVT1|u87|ENSG00000121931|upEE	chr1	110950056	110950095	SLTM|HepG2	39
chr1	110949623	110950623	+	PVT1|u87|ENSG00000121931|upEE	chr1	110949850	110949855	SLTM|K562	5
chr1	110949623	110950623	+	PVT1|u87|ENSG00000121931|upEE	chr1	110949781	110949828	TIA1|K562	47
chr1	110949623	110950623	+	PVT1|u87|ENSG00000121931|upEE	chr1	110949923	110949993	TAF15|HepG2	70
chr1	110949623	110950623	+	PVT1|u87|ENSG00000121931|upEE	chr1	110949794	110949825	SMNDC1|K562	31
chr1	110949623	110950623	+	PVT1|u87|ENSG00000121931|upEE	chr1	110950452	110950498	TIA1|HepG2	46
chr1	110949623	110950623	+	PVT1|u87|ENSG00000121931|upEE	chr1	110950234	110950261	CSTF2|HepG2	27
chr1	110949623	110950623	+	PVT1|u87|ENSG00000121931|upEE	chr1	110949930	110949995	FAM120A|K562	65
chr1	110949623	110950623	+	PVT1|u87|ENSG00000121931|upEE	chr1	110949856	110949886	SF3B4|K562	30
chr1	110949623	110950623	+	PVT1|u87|ENSG00000121931|upEE	chr1	110949743	110949771	TROVE2|K562	28
chr1	110949623	110950623	+	PVT1|u87|ENSG00000121931|upEE	chr1	110950292	110950342	KHSRP|K562	50
chr1	110949623	110950623	+	PVT1|u87|ENSG00000121931|upEE	chr1	110949850	110949881	TRA2A|K562	31
chr1	110949623	110950623	+	PVT1|u87|ENSG00000121931|upEE	chr1	110950090	110950114	LSM11|HepG2	24
chr1	110949623	110950623	+	PVT1|u87|ENSG00000121931|upEE	chr1	110950029	110950109	FASTKD2|K562	80
chr1	110949623	110950623	+	PVT1|u87|ENSG00000121931|upEE	chr1	110949924	110949970	PRPF8|K562	46
chr1	110949623	110950623	+	PVT1|u87|ENSG00000121931|upEE	chr1	110949758	110949767	HNRNPL|K562	9
chr1	110949623	110950623	+	PVT1|u87|ENSG00000121931|upEE	chr1	110950013	110950077	BUD13|K562	64
chr1	110949623	110950623	+	PVT1|u87|ENSG00000121931|upEE	chr1	110950456	110950479	PRPF8|K562	23
chr1	110949623	110950623	+	PVT1|u87|ENSG00000121931|upEE	chr1	110949711	110949753	EFTUD2|K562	42
chr1	110949623	110950623	+	PVT1|u87|ENSG00000121931|upEE	chr1	110949931	110949994	ZNF622|K562	63
chr1	110949623	110950623	+	PVT1|u87|ENSG00000121931|upEE	chr1	110949816	110949873	PRPF8|HepG2	57
chr1	110949623	110950623	+	PVT1|u87|ENSG00000121931|upEE	chr1	110949936	110950018	GRWD1|HepG2	82
chr1	110949623	110950623	+	PVT1|u87|ENSG00000121931|upEE	chr1	110949854	110949876	TARDBP|K562	22
chr1	110949623	110950623	+	PVT1|u87|ENSG00000121931|upEE	chr1	110949939	110949979	FXR2|K562	40
chr1	110949623	110950623	+	PVT1|u87|ENSG00000121931|upEE	chr1	110949670	110949698	HNRNPL|K562	28
chr1	110949623	110950623	+	PVT1|u87|ENSG00000121931|upEE	chr1	110950106	110950133	U2AF1|K562	27
chr1	110949623	110950623	+	PVT1|u87|ENSG00000121931|upEE	chr1	110949849	110949870	PTBP1|K562	21
chr1	110949623	110950623	+	PVT1|u87|ENSG00000121931|upEE	chr1	110950093	110950129	BUD13|K562	36
chr1	110949623	110950623	+	PVT1|u87|ENSG00000121931|upEE	chr1	110950033	110950058	PTBP1|HepG2	25
chr1	110949623	110950623	+	PVT1|u87|ENSG00000121931|upEE	chr1	110949946	110949991	AGGF1|K562	45
chr1	110949623	110950623	+	PVT1|u87|ENSG00000121931|upEE	chr1	110950014	110950105	LARP4|K562	91
chr1	110949623	110950623	+	PVT1|u87|ENSG00000121931|upEE	chr1	110950082	110950120	ZNF622|K562	38
chr1	110949623	110950623	+	PVT1|u87|ENSG00000121931|upEE	chr1	110949808	110949849	PRPF8|HepG2	41
chr1	110949623	110950623	+	PVT1|u87|ENSG00000121931|upEE	chr1	110949851	110949881	SAFB2|K562	30
chr1	110949623	110950623	+	PVT1|u87|ENSG00000121931|upEE	chr1	110950469	110950504	CSTF2|HepG2	35
chr1	110949623	110950623	+	PVT1|u87|ENSG00000121931|upEE	chr1	110949932	110949962	MTPAP|K562	30
chr1	110949623	110950623	+	PVT1|u87|ENSG00000121931|upEE	chr1	110950249	110950268	HNRNPUL1|K562	19
chr1	110949623	110950623	+	PVT1|u87|ENSG00000121931|upEE	chr1	110950517	110950587	U2AF2|K562	70
chr1	110949623	110950623	+	PVT1|u87|ENSG00000121931|upEE	chr1	110950015	110950072	AGGF1|HepG2	57
chr1	110949623	110950623	+	PVT1|u87|ENSG00000121931|upEE	chr1	110950521	110950609	KHSRP|K562	88
chr1	110949623	110950623	+	PVT1|u87|ENSG00000121931|upEE	chr1	110949853	110949868	LARP4|K562	15
chr1	110949623	110950623	+	PVT1|u87|ENSG00000121931|upEE	chr1	110950021	110950074	BUD13|HepG2	53
chr1	110949623	110950623	+	PVT1|u87|ENSG00000121931|upEE	chr1	110949735	110949781	TIA1|K562	46
chr1	110949623	110950623	+	PVT1|u87|ENSG00000121931|upEE	chr1	110949851	110949873	HNRNPUL1|K562	22
chr1	110949623	110950623	+	PVT1|u87|ENSG00000121931|upEE	chr1	110949702	110949782	KHSRP|K562	80
chr1	110949623	110950623	+	PVT1|u87|ENSG00000121931|upEE	chr1	110950039	110950097	AGGF1|K562	58
chr1	110949623	110950623	+	PVT1|u87|ENSG00000121931|upEE	chr1	110949743	110949840	TIA1|HepG2	97
chr1	110949623	110950623	+	PVT1|u87|ENSG00000121931|upEE	chr1	110949750	110949775	U2AF2|HepG2	25
chr1	110949623	110950623	+	PVT1|u87|ENSG00000121931|upEE	chr1	110950090	110950114	TARDBP|K562	24
chr1	110949623	110950623	+	PVT1|u87|ENSG00000121931|upEE	chr1	110949840	110949873	SRSF1|HepG2	33
chr1	110949623	110950623	+	PVT1|u87|ENSG00000121931|upEE	chr1	110950064	110950123	BUD13|K562	59
chr1	110949623	110950623	+	PVT1|u87|ENSG00000121931|upEE	chr1	110950099	110950123	NCBP2|K562	24
chr1	110949623	110950623	+	PVT1|u87|ENSG00000121931|upEE	chr1	110950095	110950113	FXR1|K562	18
chr1	110949623	110950623	+	PVT1|u87|ENSG00000121931|upEE	chr1	110949857	110949881	QKI|HepG2	24
chr1	110949623	110950623	+	PVT1|u87|ENSG00000121931|upEE	chr1	110950031	110950119	SRSF7|K562	88
chr1	110949623	110950623	+	PVT1|u87|ENSG00000121931|upEE	chr1	110950095	110950124	SND1|K562	29
chr1	110949623	110950623	+	PVT1|u87|ENSG00000121931|upEE	chr1	110950520	110950561	CSTF2T|K562	41
chr1	110949623	110950623	+	PVT1|u87|ENSG00000121931|upEE	chr1	110950092	110950115	PPIL4|K562	23
chr1	110949623	110950623	+	PVT1|u87|ENSG00000121931|upEE	chr1	110950490	110950521	NOL12|HepG2	31
chr1	110949623	110950623	+	PVT1|u87|ENSG00000121931|upEE	chr1	110950532	110950571	PRPF8|K562	39
chr1	110949623	110950623	+	PVT1|u87|ENSG00000121931|upEE	chr1	110950050	110950057	FASTKD2|HepG2	7
chr1	110949623	110950623	+	PVT1|u87|ENSG00000121931|upEE	chr1	110949877	110949901	SND1|K562	24
chr1	110949623	110950623	+	PVT1|u87|ENSG00000121931|upEE	chr1	110949926	110950022	UCHL5|HepG2	96
chr1	110949623	110950623	+	PVT1|u87|ENSG00000121931|upEE	chr1	110949722	110949811	KHSRP|K562	89
chr1	110949623	110950623	+	PVT1|u87|ENSG00000121931|upEE	chr1	110949835	110949890	AARS|K562	55
chr1	110949623	110950623	+	PVT1|u87|ENSG00000121931|upEE	chr1	110950090	110950115	DDX59|HepG2	25
chr1	110949623	110950623	+	PVT1|u87|ENSG00000121931|upEE	chr1	110950557	110950592	CPSF6|K562	35
chr1	110949623	110950623	+	PVT1|u87|ENSG00000121931|upEE	chr1	110949846	110949886	RBM15|K562	40
chr1	110949623	110950623	+	PVT1|u87|ENSG00000121931|upEE	chr1	110950086	110950125	METAP2|K562	39
chr1	110949623	110950623	+	PVT1|u87|ENSG00000121931|upEE	chr1	110950527	110950546	FAM120A|K562	19
chr1	110949623	110950623	+	PVT1|u87|ENSG00000121931|upEE	chr1	110949963	110949988	PPIL4|K562	25
chr1	110949623	110950623	+	PVT1|u87|ENSG00000121931|upEE	chr1	110950225	110950255	SUPV3L1|HepG2	30
chr1	110949623	110950623	+	PVT1|u87|ENSG00000121931|upEE	chr1	110949958	110950001	AGGF1|HepG2	43
chr1	110949623	110950623	+	PVT1|u87|ENSG00000121931|upEE	chr1	110949732	110949753	TROVE2|HepG2	21
chr1	110949623	110950623	+	PVT1|u87|ENSG00000121931|upEE	chr1	110950535	110950581	HNRNPUL1|HepG2	46
chr1	110949623	110950623	+	PVT1|u87|ENSG00000121931|upEE	chr1	110949860	110949871	FMR1|K562	11
chr1	110949623	110950623	+	PVT1|u87|ENSG00000121931|upEE	chr1	110950048	110950106	TRA2A|K562	58
chr1	110949623	110950623	+	PVT1|u87|ENSG00000121931|upEE	chr1	110950012	110950138	CSTF2|HEK293	126
chr1	110949623	110950623	+	PVT1|u87|ENSG00000121931|upEE	chr1	110949919	110949954	FMR1|K562	35
chr1	110949623	110950623	+	PVT1|u87|ENSG00000121931|upEE	chr1	110950064	110950131	SMNDC1|K562	67
chr1	110949623	110950623	+	PVT1|u87|ENSG00000121931|upEE	chr1	110950229	110950259	CDC40|HepG2	30
chr1	110949623	110950623	+	PVT1|u87|ENSG00000121931|upEE	chr1	110950072	110950109	EFTUD2|K562	37
chr1	110949623	110950623	+	PVT1|u87|ENSG00000121931|upEE	chr1	110950245	110950272	TROVE2|HepG2	27
chr1	110949623	110950623	+	PVT1|u87|ENSG00000121931|upEE	chr1	110950068	110950097	DDX24|K562	29
chr1	110949623	110950623	+	PVT1|u87|ENSG00000121931|upEE	chr1	110949925	110949964	NONO|K562	39
chr1	110949623	110950623	+	PVT1|u87|ENSG00000121931|upEE	chr1	110950438	110950485	TIA1|K562	47
chr1	110949623	110950623	+	PVT1|u87|ENSG00000121931|upEE	chr1	110950044	110950081	CPSF6|K562	37
chr1	110949623	110950623	+	PVT1|u87|ENSG00000121931|upEE	chr1	110949953	110949983	SFPQ|HepG2	30
chr1	110949623	110950623	+	PVT1|u87|ENSG00000121931|upEE	chr1	110949843	110949876	EIF4G2|K562	33
chr1	110949623	110950623	+	PVT1|u87|ENSG00000121931|upEE	chr1	110950225	110950270	HNRNPUL1|K562	45
chr1	110949623	110950623	+	PVT1|u87|ENSG00000121931|upEE	chr1	110949956	110949991	CDC40|HepG2	35
chr1	110949623	110950623	+	PVT1|u87|ENSG00000121931|upEE	chr1	110950551	110950587	DDX3X|HepG2	36
chr1	110949623	110950623	+	PVT1|u87|ENSG00000121931|upEE	chr1	110949741	110949777	EFTUD2|K562	36
chr1	110949623	110950623	+	PVT1|u87|ENSG00000121931|upEE	chr1	110949828	110949851	BUD13|HepG2	23
chr1	110949623	110950623	+	PVT1|u87|ENSG00000121931|upEE	chr1	110950542	110950603	RBM15|HepG2	61
chr1	110949623	110950623	+	PVT1|u87|ENSG00000121931|upEE	chr1	110950020	110950121	ZNF622|K562	101
chr1	110949623	110950623	+	PVT1|u87|ENSG00000121931|upEE	chr1	110950491	110950570	U2AF2|HepG2	79
chr1	110949623	110950623	+	PVT1|u87|ENSG00000121931|upEE	chr1	110949912	110949948	RPS3|HepG2	36
chr1	110949623	110950623	+	PVT1|u87|ENSG00000121931|upEE	chr1	110949867	110949899	LSM11|HepG2	32
chr1	110949623	110950623	+	PVT1|u87|ENSG00000121931|upEE	chr1	110949841	110949876	TRA2A|HepG2	35
chr1	110949623	110950623	+	PVT1|u87|ENSG00000121931|upEE	chr1	110950556	110950615	TBRG4|K562	59
chr1	110949623	110950623	+	PVT1|u87|ENSG00000121931|upEE	chr1	110949850	110949902	UCHL5|K562	52
chr1	110949623	110950623	+	PVT1|u87|ENSG00000121931|upEE	chr1	110950085	110950105	LIN28B|K562	20
chr1	110949623	110950623	+	PVT1|u87|ENSG00000121931|upEE	chr1	110949740	110949776	NCBP2|K562	36
chr1	110949623	110950623	+	PVT1|u87|ENSG00000121931|upEE	chr1	110949796	110949831	TIA1|K562	35
chr1	110949623	110950623	+	PVT1|u87|ENSG00000121931|upEE	chr1	110949958	110949975	RBFOX2|K562	17
chr1	110949623	110950623	+	PVT1|u87|ENSG00000121931|upEE	chr1	110950076	110950116	EIF4G2|K562	40
chr1	110949623	110950623	+	PVT1|u87|ENSG00000121931|upEE	chr1	110949850	110949882	GPKOW|K562	32
chr1	110949623	110950623	+	PVT1|u87|ENSG00000121931|upEE	chr1	110950114	110950122	RPS3|HepG2	8
chr1	110949623	110950623	+	PVT1|u87|ENSG00000121931|upEE	chr1	110950085	110950136	U2AF1|HepG2	51
chr1	110949623	110950623	+	PVT1|u87|ENSG00000121931|upEE	chr1	110949982	110950001	HNRNPA1|K562	19
chr1	110949623	110950623	+	PVT1|u87|ENSG00000121931|upEE	chr1	110949956	110949980	BUD13|HepG2	24
chr1	110949623	110950623	+	PVT1|u87|ENSG00000121931|upEE	chr1	110950026	110950119	HLTF|K562	93
chr1	110949623	110950623	+	PVT1|u87|ENSG00000121931|upEE	chr1	110949746	110949780	HNRNPL|K562	34
chr1	110949623	110950623	+	PVT1|u87|ENSG00000121931|upEE	chr1	110950354	110950418	KHSRP|K562	64
chr1	110949623	110950623	+	PVT1|u87|ENSG00000121931|upEE	chr1	110950518	110950548	CPSF6|K562	30
chr1	110949623	110950623	+	PVT1|u87|ENSG00000121931|upEE	chr1	110949940	110949991	LIN28B|K562	51
chr1	110949623	110950623	+	PVT1|u87|ENSG00000121931|upEE	chr1	110949725	110949780	TIA1|K562	55
chr1	110949623	110950623	+	PVT1|u87|ENSG00000121931|upEE	chr1	110949855	110949876	UPF1|K562	21
chr1	110949623	110950623	+	PVT1|u87|ENSG00000121931|upEE	chr1	110950061	110950097	AKAP8L|K562	36
chr1	110949623	110950623	+	PVT1|u87|ENSG00000121931|upEE	chr1	110950018	110950039	PRPF8|K562	21
chr1	110949623	110950623	+	PVT1|u87|ENSG00000121931|upEE	chr1	110950063	110950105	PTBP1|K562	42
chr1	110949623	110950623	+	PVT1|u87|ENSG00000121931|upEE	chr1	110950251	110950265	CSTF2|HepG2	14
chr1	110949623	110950623	+	PVT1|u87|ENSG00000121931|upEE	chr1	110949850	110949854	TARDBP|K562	4
chr1	110949623	110950623	+	PVT1|u87|ENSG00000121931|upEE	chr1	110949740	110949747	CDC40|HepG2	7
chr1	110949623	110950623	+	PVT1|u87|ENSG00000121931|upEE	chr1	110949938	110949982	RBM15|K562	44
chr1	110949623	110950623	+	PVT1|u87|ENSG00000121931|upEE	chr1	110949939	110949974	LSM11|HepG2	35
chr1	110949623	110950623	+	PVT1|u87|ENSG00000121931|upEE	chr1	110949871	110949910	RBFOX2|K562	39
chr1	110949623	110950623	+	PVT1|u87|ENSG00000121931|upEE	chr1	110950029	110950090	PTBP1|HepG2	61
chr1	110949623	110950623	+	PVT1|u87|ENSG00000121931|upEE	chr1	110949974	110949999	NOLC1|K562	25
chr1	110949623	110950623	+	PVT1|u87|ENSG00000121931|upEE	chr1	110949850	110949854	LARP4|K562	4
chr1	110949623	110950623	+	PVT1|u87|ENSG00000121931|upEE	chr1	110949849	110949875	HNRNPUL1|K562	26
chr1	110949623	110950623	+	PVT1|u87|ENSG00000121931|upEE	chr1	110949850	110949865	SRSF1|HepG2	15
chr1	110949623	110950623	+	PVT1|u87|ENSG00000121931|upEE	chr1	110950040	110950058	ZRANB2|K562	18
chr1	110949623	110950623	+	PVT1|u87|ENSG00000121931|upEE	chr1	110949851	110949878	SAFB2|K562	27
chr1	110949623	110950623	+	PVT1|u87|ENSG00000121931|upEE	chr1	110949749	110949815	PRPF8|K562	66
chr1	110949623	110950623	+	PVT1|u87|ENSG00000121931|upEE	chr1	110950066	110950109	SAFB2|K562	43
chr1	110949623	110950623	+	PVT1|u87|ENSG00000121931|upEE	chr1	110949964	110949998	CSTF2|HepG2	34
chr1	110949623	110950623	+	PVT1|u87|ENSG00000121931|upEE	chr1	110950085	110950142	CDC40|HepG2	57
chr1	110949623	110950623	+	PVT1|u87|ENSG00000121931|upEE	chr1	110950039	110950072	DDX6|HepG2	33
chr1	110949623	110950623	+	PVT1|u87|ENSG00000121931|upEE	chr1	110949921	110949936	RBM5|HepG2	15
chr1	110949623	110950623	+	PVT1|u87|ENSG00000121931|upEE	chr1	110949931	110949947	FXR2|K562	16
chr1	110949623	110950623	+	PVT1|u87|ENSG00000121931|upEE	chr1	110949924	110949981	BUD13|K562	57
chr1	110949623	110950623	+	PVT1|u87|ENSG00000121931|upEE	chr1	110950098	110950127	SMNDC1|K562	29
chr1	110949623	110950623	+	PVT1|u87|ENSG00000121931|upEE	chr1	110950050	110950111	UCHL5|HepG2	61
chr1	110949623	110950623	+	PVT1|u87|ENSG00000121931|upEE	chr1	110950081	110950133	AGGF1|HepG2	52
chr1	110949623	110950623	+	PVT1|u87|ENSG00000121931|upEE	chr1	110950080	110950142	U2AF2|HepG2	62
chr1	110949623	110950623	+	PVT1|u87|ENSG00000121931|upEE	chr1	110950502	110950611	U2AF2|K562	109
chr1	110949623	110950623	+	PVT1|u87|ENSG00000121931|upEE	chr1	110950532	110950588	DDX55|HepG2	56
chr1	110949623	110950623	+	PVT1|u87|ENSG00000121931|upEE	chr1	110949939	110949983	TARDBP|K562	44
chr1	110949623	110950623	+	PVT1|u87|ENSG00000121931|upEE	chr1	110950443	110950521	KHSRP|K562	78
chr1	110949623	110950623	+	PVT1|u87|ENSG00000121931|upEE	chr1	110949850	110949861	TRA2A|K562	11
chr1	110949623	110950623	+	PVT1|u87|ENSG00000121931|upEE	chr1	110950030	110950149	BUD13|HepG2	119
chr1	110949623	110950623	+	PVT1|u87|ENSG00000121931|upEE	chr1	110950055	110950117	LIN28B|K562	62
chr1	110949623	110950623	+	PVT1|u87|ENSG00000121931|upEE	chr1	110949941	110949986	SND1|HepG2	45
chr1	110949623	110950623	+	PVT1|u87|ENSG00000121931|upEE	chr1	110950436	110950470	PRPF8|HepG2	34
chr1	110949623	110950623	+	PVT1|u87|ENSG00000121931|upEE	chr1	110950014	110950061	EIF3H|HepG2	47
chr1	110949623	110950623	+	PVT1|u87|ENSG00000121931|upEE	chr1	110950026	110950067	DROSHA|K562	41
chr1	110949623	110950623	+	PVT1|u87|ENSG00000121931|upEE	chr1	110949971	110950053	DGCR8|HepG2	82
chr1	110949623	110950623	+	PVT1|u87|ENSG00000121931|upEE	chr1	110950294	110950328	QKI|HepG2	34
chr1	110949623	110950623	+	PVT1|u87|ENSG00000121931|upEE	chr1	110949959	110949997	UPF1|K562	38
chr1	110949623	110950623	+	PVT1|u87|ENSG00000121931|upEE	chr1	110950247	110950264	U2AF2|K562	17
chr1	110949623	110950623	+	PVT1|u87|ENSG00000121931|upEE	chr1	110949887	110950002	GRWD1|HepG2	115
chr1	110949623	110950623	+	PVT1|u87|ENSG00000121931|upEE	chr1	110950107	110950121	TNRC6A|K562	14
chr1	110949623	110950623	+	PVT1|u87|ENSG00000121931|upEE	chr1	110950289	110950328	KHSRP|K562	39
chr1	110949623	110950623	+	PVT1|u87|ENSG00000121931|upEE	chr1	110949889	110949910	PPIG|HepG2	21
chr1	110949623	110950623	+	PVT1|u87|ENSG00000121931|upEE	chr1	110949921	110949963	SRSF9|HepG2	42
chr1	110949623	110950623	+	PVT1|u87|ENSG00000121931|upEE	chr1	110950566	110950614	KHSRP|K562	48
chr1	110949623	110950623	+	PVT1|u87|ENSG00000121931|upEE	chr1	110949817	110949869	BUD13|HepG2	52
chr1	110949623	110950623	+	PVT1|u87|ENSG00000121931|upEE	chr1	110949953	110949989	BUD13|K562	36
chr1	110949623	110950623	+	PVT1|u87|ENSG00000121931|upEE	chr1	110950077	110950142	U2AF2|K562	65
chr1	110949623	110950623	+	PVT1|u87|ENSG00000121931|upEE	chr1	110950509	110950593	U2AF2|HepG2	84
chr1	110949623	110950623	+	PVT1|u87|ENSG00000121931|upEE	chr1	110950071	110950103	NSUN2|K562	32
chr1	110949623	110950623	+	PVT1|u87|ENSG00000121931|upEE	chr1	110950039	110950109	UCHL5|K562	70
chr1	110949623	110950623	+	PVT1|u87|ENSG00000121931|upEE	chr1	110949864	110949884	UPF1|K562	20
chr1	110949623	110950623	+	PVT1|u87|ENSG00000121931|upEE	chr1	110950082	110950143	U2AF2|HepG2	61
chr1	110949623	110950623	+	PVT1|u87|ENSG00000121931|upEE	chr1	110949856	110949876	SF3B1|K562	20
chr1	110949623	110950623	+	PVT1|u87|ENSG00000121931|upEE	chr1	110950057	110950113	POLR2G|HepG2	56
chr1	110949623	110950623	+	PVT1|u87|ENSG00000121931|upEE	chr1	110950029	110950085	TARDBP|K562	56
chr1	110949623	110950623	+	PVT1|u87|ENSG00000121931|upEE	chr1	110950077	110950102	MTPAP|K562	25
chr1	110949623	110950623	+	PVT1|u87|ENSG00000121931|upEE	chr1	110949948	110949991	LIN28B|K562	43
chr1	110949623	110950623	+	PVT1|u87|ENSG00000121931|upEE	chr1	110950057	110950107	TRA2A|HepG2	50
chr1	110949623	110950623	+	PVT1|u87|ENSG00000121931|upEE	chr1	110950099	110950144	PRPF8|K562	45
chr1	110949623	110950623	+	PVT1|u87|ENSG00000121931|upEE	chr1	110949840	110949872	FASTKD2|K562	32
chr1	110949623	110950623	+	PVT1|u87|ENSG00000121931|upEE	chr1	110950093	110950124	DGCR8|K562	31
chr1	110949623	110950623	+	PVT1|u87|ENSG00000121931|upEE	chr1	110950030	110950124	DDX24|K562	94
chr1	110949623	110950623	+	PVT1|u87|ENSG00000121931|upEE	chr1	110950247	110950266	U2AF2|K562	19
chr1	110949623	110950623	+	PVT1|u87|ENSG00000121931|upEE	chr1	110949840	110949882	U2AF1|HepG2	42
chr1	110949623	110950623	+	PVT1|u87|ENSG00000121931|upEE	chr1	110950103	110950125	LARP4|HepG2	22
chr1	110949623	110950623	+	PVT1|u87|ENSG00000121931|upEE	chr1	110949849	110949874	CPSF6|K562	25
chr12	122976470	122977470	+	PVT1|u87|ENSG00000111325|upEE	chr12	122977383	122977418	SLTM|K562	35
chr12	122976470	122977470	+	PVT1|u87|ENSG00000111325|upEE	chr12	122977387	122977402	LARP4|HepG2	15
chr12	122976470	122977470	+	PVT1|u87|ENSG00000111325|upEE	chr12	122976531	122976539	TROVE2|HepG2	8
chr12	122976470	122977470	+	PVT1|u87|ENSG00000111325|upEE	chr12	122976588	122976621	EFTUD2|HepG2	33
chr12	122976470	122977470	+	PVT1|u87|ENSG00000111325|upEE	chr12	122977286	122977412	HNRNPA1|K562	126
chr12	122976470	122977470	+	PVT1|u87|ENSG00000111325|upEE	chr12	122976909	122976927	XRCC6|K562	18
chr12	122976470	122977470	+	PVT1|u87|ENSG00000111325|upEE	chr12	122977297	122977320	RBFOX2|K562	23
chr12	122976470	122977470	+	PVT1|u87|ENSG00000111325|upEE	chr12	122976870	122976872	DDX24|K562	2
chr12	122976470	122977470	+	PVT1|u87|ENSG00000111325|upEE	chr12	122977033	122977088	CSTF2T|K562	55
chr12	122976470	122977470	+	PVT1|u87|ENSG00000111325|upEE	chr12	122977311	122977338	YBX3|K562	27
chr12	122976470	122977470	+	PVT1|u87|ENSG00000111325|upEE	chr12	122977028	122977061	SRSF1|K562	33
chr12	122976470	122977470	+	PVT1|u87|ENSG00000111325|upEE	chr12	122977207	122977293	METAP2|K562	86
chr12	122976470	122977470	+	PVT1|u87|ENSG00000111325|upEE	chr12	122976526	122976553	HNRNPU|K562	27
chr12	122976470	122977470	+	PVT1|u87|ENSG00000111325|upEE	chr12	122976667	122976674	RBM15|K562	7
chr12	122976470	122977470	+	PVT1|u87|ENSG00000111325|upEE	chr12	122977032	122977063	FAM120A|HepG2	31
chr12	122976470	122977470	+	PVT1|u87|ENSG00000111325|upEE	chr12	122976715	122976757	MTPAP|K562	42
chr12	122976470	122977470	+	PVT1|u87|ENSG00000111325|upEE	chr12	122977302	122977342	MTPAP|K562	40
chr12	122976470	122977470	+	PVT1|u87|ENSG00000111325|upEE	chr12	122976664	122976686	AGGF1|HepG2	22
chr12	122976470	122977470	+	PVT1|u87|ENSG00000111325|upEE	chr12	122977202	122977264	AKAP8L|K562	62
chr12	122976470	122977470	+	PVT1|u87|ENSG00000111325|upEE	chr12	122977268	122977303	RBM22|HepG2	35
chr12	122976470	122977470	+	PVT1|u87|ENSG00000111325|upEE	chr12	122977378	122977411	FMR1|K562	33
chr12	122976470	122977470	+	PVT1|u87|ENSG00000111325|upEE	chr12	122976744	122976762	SND1|K562	18
chr12	122976470	122977470	+	PVT1|u87|ENSG00000111325|upEE	chr12	122976963	122976997	GPKOW|K562	34
chr12	122976470	122977470	+	PVT1|u87|ENSG00000111325|upEE	chr12	122977246	122977254	ZRANB2|K562	8
chr12	122976470	122977470	+	PVT1|u87|ENSG00000111325|upEE	chr12	122977239	122977282	EIF3H|HepG2	43
chr12	122976470	122977470	+	PVT1|u87|ENSG00000111325|upEE	chr12	122977038	122977066	PTBP1|HepG2	28
chr12	122976470	122977470	+	PVT1|u87|ENSG00000111325|upEE	chr12	122976443	122976475	EIF3H|HepG2	5
chr12	122976470	122977470	+	PVT1|u87|ENSG00000111325|upEE	chr12	122977011	122977055	PPIG|HepG2	44
chr12	122976470	122977470	+	PVT1|u87|ENSG00000111325|upEE	chr12	122976665	122976698	DDX55|HepG2	33
chr12	122976470	122977470	+	PVT1|u87|ENSG00000111325|upEE	chr12	122977151	122977165	TBRG4|K562	14
chr12	122976470	122977470	+	PVT1|u87|ENSG00000111325|upEE	chr12	122977236	122977255	POLR2G|HepG2	19
chr12	122976470	122977470	+	PVT1|u87|ENSG00000111325|upEE	chr12	122977030	122977087	GTF2F1|K562	57
chr12	122976470	122977470	+	PVT1|u87|ENSG00000111325|upEE	chr12	122977284	122977368	UCHL5|K562	84
chr12	122976470	122977470	+	PVT1|u87|ENSG00000111325|upEE	chr12	122976870	122976899	DDX55|HepG2	29
chr12	122976470	122977470	+	PVT1|u87|ENSG00000111325|upEE	chr12	122977336	122977353	DDX6|K562	17
chr12	122976470	122977470	+	PVT1|u87|ENSG00000111325|upEE	chr12	122976602	122976625	ZRANB2|K562	23
chr12	122976470	122977470	+	PVT1|u87|ENSG00000111325|upEE	chr12	122976720	122976745	DDX55|K562	25
chr12	122976470	122977470	+	PVT1|u87|ENSG00000111325|upEE	chr12	122976658	122976695	UCHL5|K562	37
chr12	122976470	122977470	+	PVT1|u87|ENSG00000111325|upEE	chr12	122976944	122976982	XRN2|K562	38
chr12	122976470	122977470	+	PVT1|u87|ENSG00000111325|upEE	chr12	122977393	122977416	CSTF2T|HepG2	23
chr12	122976470	122977470	+	PVT1|u87|ENSG00000111325|upEE	chr12	122977035	122977107	SRSF1|HepG2	72
chr12	122976470	122977470	+	PVT1|u87|ENSG00000111325|upEE	chr12	122977217	122977256	GRWD1|HepG2	39
chr12	122976470	122977470	+	PVT1|u87|ENSG00000111325|upEE	chr12	122977028	122977074	DHX30|K562	46
chr12	122976470	122977470	+	PVT1|u87|ENSG00000111325|upEE	chr12	122977406	122977429	RBM15|HepG2	23
chr12	122976470	122977470	+	PVT1|u87|ENSG00000111325|upEE	chr12	122977303	122977355	CSTF2T|K562	52
chr12	122976470	122977470	+	PVT1|u87|ENSG00000111325|upEE	chr12	122976650	122976681	SF3B4|HepG2	31
chr12	122976470	122977470	+	PVT1|u87|ENSG00000111325|upEE	chr12	122977021	122977063	NKRF|HepG2	42
chr12	122976470	122977470	+	PVT1|u87|ENSG00000111325|upEE	chr12	122976712	122976768	UCHL5|K562	56
chr12	122976470	122977470	+	PVT1|u87|ENSG00000111325|upEE	chr12	122977024	122977060	RBM15|K562	36
chr12	122976470	122977470	+	PVT1|u87|ENSG00000111325|upEE	chr12	122977199	122977237	TBRG4|K562	38
chr12	122976470	122977470	+	PVT1|u87|ENSG00000111325|upEE	chr12	122976600	122976618	BUD13|K562	18
chr12	122976470	122977470	+	PVT1|u87|ENSG00000111325|upEE	chr12	122977017	122977093	BUD13|HepG2	76
chr12	122976470	122977470	+	PVT1|u87|ENSG00000111325|upEE	chr12	122977183	122977209	TNRC6A|K562	26
chr12	122976470	122977470	+	PVT1|u87|ENSG00000111325|upEE	chr12	122977366	122977400	HNRNPL|K562	34
chr12	122976470	122977470	+	PVT1|u87|ENSG00000111325|upEE	chr12	122977014	122977062	IGF2BP3|HepG2	48
chr12	122976470	122977470	+	PVT1|u87|ENSG00000111325|upEE	chr12	122976731	122976762	PRPF8|HepG2	31
chr12	122976470	122977470	+	PVT1|u87|ENSG00000111325|upEE	chr12	122976654	122976693	RPS3|HepG2	39
chr12	122976470	122977470	+	PVT1|u87|ENSG00000111325|upEE	chr12	122976871	122976875	SUPV3L1|HepG2	4
chr12	122976470	122977470	+	PVT1|u87|ENSG00000111325|upEE	chr12	122977063	122977110	FASTKD2|HepG2	47
chr12	122976470	122977470	+	PVT1|u87|ENSG00000111325|upEE	chr12	122976589	122976619	SLTM|HepG2	30
chr12	122976470	122977470	+	PVT1|u87|ENSG00000111325|upEE	chr12	122977037	122977062	CSTF2|HepG2	25
chr12	122976470	122977470	+	PVT1|u87|ENSG00000111325|upEE	chr12	122977142	122977174	AGGF1|HepG2	32
chr12	122976470	122977470	+	PVT1|u87|ENSG00000111325|upEE	chr12	122977401	122977410	UPF1|K562	9
chr12	122976470	122977470	+	PVT1|u87|ENSG00000111325|upEE	chr12	122977321	122977330	RBM5|HepG2	9
chr12	122976470	122977470	+	PVT1|u87|ENSG00000111325|upEE	chr12	122977214	122977267	RBM15|HepG2	53
chr12	122976470	122977470	+	PVT1|u87|ENSG00000111325|upEE	chr12	122977321	122977355	PUM2|K562	34
chr12	122976470	122977470	+	PVT1|u87|ENSG00000111325|upEE	chr12	122977378	122977412	NONO|K562	34
chr12	122976470	122977470	+	PVT1|u87|ENSG00000111325|upEE	chr12	122977374	122977425	AKAP8L|K562	51
chr12	122976470	122977470	+	PVT1|u87|ENSG00000111325|upEE	chr12	122977036	122977072	GRWD1|HepG2	36
chr12	122976470	122977470	+	PVT1|u87|ENSG00000111325|upEE	chr12	122977322	122977343	SRSF1|K562	21
chr12	122976470	122977470	+	PVT1|u87|ENSG00000111325|upEE	chr12	122977061	122977094	TNRC6A|K562	33
chr12	122976470	122977470	+	PVT1|u87|ENSG00000111325|upEE	chr12	122977074	122977115	FASTKD2|HepG2	41
chr12	122976470	122977470	+	PVT1|u87|ENSG00000111325|upEE	chr12	122977233	122977264	NCBP2|K562	31
chr12	122976470	122977470	+	PVT1|u87|ENSG00000111325|upEE	chr12	122976654	122976697	ZRANB2|K562	43
chr12	122976470	122977470	+	PVT1|u87|ENSG00000111325|upEE	chr12	122977302	122977351	NOLC1|K562	49
chr12	122976470	122977470	+	PVT1|u87|ENSG00000111325|upEE	chr12	122977030	122977065	DDX3X|K562	35
chr12	122976470	122977470	+	PVT1|u87|ENSG00000111325|upEE	chr12	122977065	122977095	TRA2A|HepG2	30
chr12	122976470	122977470	+	PVT1|u87|ENSG00000111325|upEE	chr12	122977301	122977344	AKAP8L|K562	43
chr12	122976470	122977470	+	PVT1|u87|ENSG00000111325|upEE	chr12	122976597	122976610	BUD13|K562	13
chr12	122976470	122977470	+	PVT1|u87|ENSG00000111325|upEE	chr12	122976873	122976963	GRWD1|HepG2	90
chr12	122976470	122977470	+	PVT1|u87|ENSG00000111325|upEE	chr12	122977372	122977402	DROSHA|K562	30
chr12	122976470	122977470	+	PVT1|u87|ENSG00000111325|upEE	chr12	122976594	122976642	SF3B4|K562	48
chr12	122976470	122977470	+	PVT1|u87|ENSG00000111325|upEE	chr12	122977037	122977064	CPSF6|K562	27
chr12	122976470	122977470	+	PVT1|u87|ENSG00000111325|upEE	chr12	122976940	122977009	PRPF8|HepG2	69
chr12	122976470	122977470	+	PVT1|u87|ENSG00000111325|upEE	chr12	122977296	122977390	UCHL5|HepG2	94
chr12	122976470	122977470	+	PVT1|u87|ENSG00000111325|upEE	chr12	122976593	122976616	LSM11|K562	23
chr12	122976470	122977470	+	PVT1|u87|ENSG00000111325|upEE	chr12	122977027	122977033	GRSF1|HepG2	6
chr12	122976470	122977470	+	PVT1|u87|ENSG00000111325|upEE	chr12	122977036	122977066	CSTF2|HepG2	30
chr12	122976470	122977470	+	PVT1|u87|ENSG00000111325|upEE	chr12	122977032	122977069	AKAP8L|K562	37
chr12	122976470	122977470	+	PVT1|u87|ENSG00000111325|upEE	chr12	122976598	122976637	U2AF1|HepG2	39
chr12	122976470	122977470	+	PVT1|u87|ENSG00000111325|upEE	chr12	122977237	122977267	EIF3D|HepG2	30
chr12	122976470	122977470	+	PVT1|u87|ENSG00000111325|upEE	chr12	122977017	122977067	RPS5|K562	50
chr12	122976470	122977470	+	PVT1|u87|ENSG00000111325|upEE	chr12	122976948	122976993	HLTF|K562	45
chr12	122976470	122977470	+	PVT1|u87|ENSG00000111325|upEE	chr12	122977043	122977067	IGF2BP2|K562	24
chr12	122976470	122977470	+	PVT1|u87|ENSG00000111325|upEE	chr12	122977030	122977064	BUD13|HepG2	34
chr12	122976470	122977470	+	PVT1|u87|ENSG00000111325|upEE	chr12	122977301	122977341	TAF15|K562	40
chr12	122976470	122977470	+	PVT1|u87|ENSG00000111325|upEE	chr12	122977038	122977082	RPS5|K562	44
chr12	122976470	122977470	+	PVT1|u87|ENSG00000111325|upEE	chr12	122977280	122977303	YWHAG|K562	23
chr12	122976470	122977470	+	PVT1|u87|ENSG00000111325|upEE	chr12	122977031	122977082	SMNDC1|K562	51
chr12	122976470	122977470	+	PVT1|u87|ENSG00000111325|upEE	chr12	122977048	122977057	LSM11|HepG2	9
chr12	122976470	122977470	+	PVT1|u87|ENSG00000111325|upEE	chr12	122976848	122976871	SF3B4|HepG2	23
chr12	122976470	122977470	+	PVT1|u87|ENSG00000111325|upEE	chr12	122976539	122976564	DGCR8|HepG2	25
chr12	122976470	122977470	+	PVT1|u87|ENSG00000111325|upEE	chr12	122977331	122977351	BUD13|HepG2	20
chr12	122976470	122977470	+	PVT1|u87|ENSG00000111325|upEE	chr12	122977322	122977344	FKBP4|HepG2	22
chr12	122976470	122977470	+	PVT1|u87|ENSG00000111325|upEE	chr12	122977026	122977067	UCHL5|K562	41
chr12	122976470	122977470	+	PVT1|u87|ENSG00000111325|upEE	chr12	122977017	122977071	DROSHA|K562	54
chr12	122976470	122977470	+	PVT1|u87|ENSG00000111325|upEE	chr12	122976661	122976701	U2AF2|HepG2	40
chr12	122976470	122977470	+	PVT1|u87|ENSG00000111325|upEE	chr12	122977173	122977221	GEMIN5|K562	48
chr12	122976470	122977470	+	PVT1|u87|ENSG00000111325|upEE	chr12	122977391	122977407	BUD13|HepG2	16
chr12	122976470	122977470	+	PVT1|u87|ENSG00000111325|upEE	chr12	122977030	122977082	PPIL4|K562	52
chr12	122976470	122977470	+	PVT1|u87|ENSG00000111325|upEE	chr12	122976697	122976735	TROVE2|HepG2	38
chr12	122976470	122977470	+	PVT1|u87|ENSG00000111325|upEE	chr12	122976877	122976901	DDX3X|K562	24
chr12	122976470	122977470	+	PVT1|u87|ENSG00000111325|upEE	chr12	122977044	122977050	HNRNPU|K562	6
chr12	122976470	122977470	+	PVT1|u87|ENSG00000111325|upEE	chr12	122976684	122976706	AGGF1|K562	22
chr12	122976470	122977470	+	PVT1|u87|ENSG00000111325|upEE	chr12	122977107	122977117	TARDBP|K562	10
chr12	122976470	122977470	+	PVT1|u87|ENSG00000111325|upEE	chr12	122976538	122976578	SF3B4|HepG2	40
chr12	122976470	122977470	+	PVT1|u87|ENSG00000111325|upEE	chr12	122977321	122977369	FTO|K562	48
chr12	122976470	122977470	+	PVT1|u87|ENSG00000111325|upEE	chr12	122976744	122976785	CSTF2T|HepG2	41
chr12	122976470	122977470	+	PVT1|u87|ENSG00000111325|upEE	chr12	122976893	122976950	RPS5|K562	57
chr12	122976470	122977470	+	PVT1|u87|ENSG00000111325|upEE	chr12	122977090	122977136	BUD13|HepG2	46
chr12	122976470	122977470	+	PVT1|u87|ENSG00000111325|upEE	chr12	122977040	122977074	U2AF2|HepG2	34
chr12	122976470	122977470	+	PVT1|u87|ENSG00000111325|upEE	chr12	122977329	122977346	EIF3D|HepG2	17
chr12	122976470	122977470	+	PVT1|u87|ENSG00000111325|upEE	chr12	122977178	122977245	TROVE2|K562	67
chr12	122976470	122977470	+	PVT1|u87|ENSG00000111325|upEE	chr12	122976653	122976714	HLTF|K562	61
chr12	122976470	122977470	+	PVT1|u87|ENSG00000111325|upEE	chr12	122977305	122977339	TBRG4|K562	34
chr12	122976470	122977470	+	PVT1|u87|ENSG00000111325|upEE	chr12	122977026	122977045	CDC40|HepG2	19
chr12	122976470	122977470	+	PVT1|u87|ENSG00000111325|upEE	chr12	122976662	122976736	SRSF9|HepG2	74
chr12	122976470	122977470	+	PVT1|u87|ENSG00000111325|upEE	chr12	122977098	122977131	TRA2A|K562	33
chr12	122976470	122977470	+	PVT1|u87|ENSG00000111325|upEE	chr12	122976428	122976475	TBRG4|K562	5
chr12	122976470	122977470	+	PVT1|u87|ENSG00000111325|upEE	chr12	122976739	122976742	U2AF1|HepG2	3
chr12	122976470	122977470	+	PVT1|u87|ENSG00000111325|upEE	chr12	122977023	122977056	RPS3|HepG2	33
chr12	122976470	122977470	+	PVT1|u87|ENSG00000111325|upEE	chr12	122977102	122977132	RPS3|HepG2	30
chr12	122976470	122977470	+	PVT1|u87|ENSG00000111325|upEE	chr12	122977298	122977340	LSM11|K562	42
chr12	122976470	122977470	+	PVT1|u87|ENSG00000111325|upEE	chr12	122976661	122976689	SRSF7|HepG2	28
chr12	122976470	122977470	+	PVT1|u87|ENSG00000111325|upEE	chr12	122976821	122976828	RBM5|HepG2	7
chr12	122976470	122977470	+	PVT1|u87|ENSG00000111325|upEE	chr12	122976951	122976985	SLTM|K562	34
chr12	122976470	122977470	+	PVT1|u87|ENSG00000111325|upEE	chr12	122976663	122976696	PPIG|HepG2	33
chr12	122976470	122977470	+	PVT1|u87|ENSG00000111325|upEE	chr12	122977019	122977064	RBM22|HepG2	45
chr12	122976470	122977470	+	PVT1|u87|ENSG00000111325|upEE	chr12	122977018	122977107	LARP4|HepG2	89
chr12	122976470	122977470	+	PVT1|u87|ENSG00000111325|upEE	chr12	122976690	122976760	YBX3|K562	70
chr12	122976470	122977470	+	PVT1|u87|ENSG00000111325|upEE	chr12	122976974	122977048	SF3B4|K562	74
chr12	122976470	122977470	+	PVT1|u87|ENSG00000111325|upEE	chr12	122977184	122977206	TBRG4|HepG2	22
chr12	122976470	122977470	+	PVT1|u87|ENSG00000111325|upEE	chr12	122977032	122977075	PRPF8|K562	43
chr12	122976470	122977470	+	PVT1|u87|ENSG00000111325|upEE	chr12	122977351	122977358	HLTF|K562	7
chr12	122976470	122977470	+	PVT1|u87|ENSG00000111325|upEE	chr12	122977033	122977096	AKAP8L|K562	63
chr12	122976470	122977470	+	PVT1|u87|ENSG00000111325|upEE	chr12	122976987	122977091	MTPAP|K562	104
chr12	122976470	122977470	+	PVT1|u87|ENSG00000111325|upEE	chr12	122977289	122977353	GTF2F1|K562	64
chr12	122976470	122977470	+	PVT1|u87|ENSG00000111325|upEE	chr12	122977198	122977399	HNRNPU|K562	201
chr12	122976470	122977470	+	PVT1|u87|ENSG00000111325|upEE	chr12	122977319	122977383	CSTF2|HepG2	64
chr12	122976470	122977470	+	PVT1|u87|ENSG00000111325|upEE	chr12	122977307	122977325	BUD13|K562	18
chr12	122976470	122977470	+	PVT1|u87|ENSG00000111325|upEE	chr12	122976714	122976740	EFTUD2|K562	26
chr12	122976470	122977470	+	PVT1|u87|ENSG00000111325|upEE	chr12	122976882	122976903	NOL12|HepG2	21
chr12	122976470	122977470	+	PVT1|u87|ENSG00000111325|upEE	chr12	122977385	122977404	SLTM|HepG2	19
chr12	122976470	122977470	+	PVT1|u87|ENSG00000111325|upEE	chr12	122977174	122977210	RBM22|HepG2	36
chr12	122976470	122977470	+	PVT1|u87|ENSG00000111325|upEE	chr12	122976716	122976771	SRSF9|HepG2	55
chr12	122976470	122977470	+	PVT1|u87|ENSG00000111325|upEE	chr12	122976949	122976982	AUH|HepG2	33
chr12	122976470	122977470	+	PVT1|u87|ENSG00000111325|upEE	chr12	122977012	122977075	TROVE2|HepG2	63
chr12	122976470	122977470	+	PVT1|u87|ENSG00000111325|upEE	chr12	122976954	122976972	SRSF1|HepG2	18
chr12	122976470	122977470	+	PVT1|u87|ENSG00000111325|upEE	chr12	122976510	122976563	HNRNPA1|K562	53
chr12	122976470	122977470	+	PVT1|u87|ENSG00000111325|upEE	chr12	122977273	122977324	EFTUD2|K562	51
chr12	122976470	122977470	+	PVT1|u87|ENSG00000111325|upEE	chr12	122976663	122976691	CSTF2T|K562	28
chr12	122976470	122977470	+	PVT1|u87|ENSG00000111325|upEE	chr12	122977326	122977382	SUPV3L1|HepG2	56
chr12	122976470	122977470	+	PVT1|u87|ENSG00000111325|upEE	chr12	122976601	122976632	RBM27|K562	31
chr12	122976470	122977470	+	PVT1|u87|ENSG00000111325|upEE	chr12	122977286	122977346	HNRNPA1|K562	60
chr12	122976470	122977470	+	PVT1|u87|ENSG00000111325|upEE	chr12	122976920	122976946	SND1|K562	26
chr12	122976470	122977470	+	PVT1|u87|ENSG00000111325|upEE	chr12	122977410	122977439	LSM11|HepG2	29
chr12	122976470	122977470	+	PVT1|u87|ENSG00000111325|upEE	chr12	122977391	122977417	BUD13|HepG2	26
chr12	122976470	122977470	+	PVT1|u87|ENSG00000111325|upEE	chr12	122976683	122976703	GTF2F1|K562	20
chr12	122976470	122977470	+	PVT1|u87|ENSG00000111325|upEE	chr12	122976614	122976628	BUD13|HepG2	14
chr12	122976470	122977470	+	PVT1|u87|ENSG00000111325|upEE	chr12	122977366	122977405	HNRNPL|K562	39
chr12	122976470	122977470	+	PVT1|u87|ENSG00000111325|upEE	chr12	122976604	122976622	U2AF1|K562	18
chr12	122976470	122977470	+	PVT1|u87|ENSG00000111325|upEE	chr12	122977038	122977072	SRSF7|K562	34
chr12	122976470	122977470	+	PVT1|u87|ENSG00000111325|upEE	chr12	122977045	122977067	UPF1|K562	22
chr12	122976470	122977470	+	PVT1|u87|ENSG00000111325|upEE	chr12	122976876	122976929	SRSF1|K562	53
chr12	122976470	122977470	+	PVT1|u87|ENSG00000111325|upEE	chr12	122976647	122976687	EFTUD2|K562	40
chr12	122976470	122977470	+	PVT1|u87|ENSG00000111325|upEE	chr12	122976660	122976704	SRSF1|K562	44
chr12	122976470	122977470	+	PVT1|u87|ENSG00000111325|upEE	chr12	122977299	122977377	RBFOX2|K562	78
chr12	122976470	122977470	+	PVT1|u87|ENSG00000111325|upEE	chr12	122977025	122977070	RBFOX2|HepG2	45
chr12	122976470	122977470	+	PVT1|u87|ENSG00000111325|upEE	chr12	122977371	122977407	YWHAG|K562	36
chr12	122976470	122977470	+	PVT1|u87|ENSG00000111325|upEE	chr12	122976462	122976494	TAF15|K562	24
chr12	122976470	122977470	+	PVT1|u87|ENSG00000111325|upEE	chr12	122976900	122976948	EIF3H|HepG2	48
chr12	122976470	122977470	+	PVT1|u87|ENSG00000111325|upEE	chr12	122976988	122977089	EFTUD2|HepG2	101
chr12	122976470	122977470	+	PVT1|u87|ENSG00000111325|upEE	chr12	122976858	122976899	U2AF2|K562	41
chr12	122976470	122977470	+	PVT1|u87|ENSG00000111325|upEE	chr12	122977371	122977419	XPO5|HepG2	48
chr12	122976470	122977470	+	PVT1|u87|ENSG00000111325|upEE	chr12	122977296	122977354	NCBP2|K562	58
chr12	122976470	122977470	+	PVT1|u87|ENSG00000111325|upEE	chr12	122976463	122976493	ZRANB2|K562	23
chr12	122976470	122977470	+	PVT1|u87|ENSG00000111325|upEE	chr12	122977042	122977061	PRPF8|K562	19
chr12	122976470	122977470	+	PVT1|u87|ENSG00000111325|upEE	chr12	122977019	122977068	SF3B4|HepG2	49
chr12	122976470	122977470	+	PVT1|u87|ENSG00000111325|upEE	chr12	122976580	122976642	RBM15|HepG2	62
chr12	122976470	122977470	+	PVT1|u87|ENSG00000111325|upEE	chr12	122977252	122977377	HLTF|K562	125
chr12	122976470	122977470	+	PVT1|u87|ENSG00000111325|upEE	chr12	122976941	122976967	IGF2BP2|K562	26
chr12	122976470	122977470	+	PVT1|u87|ENSG00000111325|upEE	chr12	122977222	122977249	DKC1|HepG2	27
chr12	122976470	122977470	+	PVT1|u87|ENSG00000111325|upEE	chr12	122976532	122976560	HNRNPU|K562	28
chr12	122976470	122977470	+	PVT1|u87|ENSG00000111325|upEE	chr12	122976658	122976678	DDX55|K562	20
chr12	122976470	122977470	+	PVT1|u87|ENSG00000111325|upEE	chr12	122977392	122977421	HNRNPC|HepG2	29
chr12	122976470	122977470	+	PVT1|u87|ENSG00000111325|upEE	chr12	122976873	122976900	PPIG|HepG2	27
chr12	122976470	122977470	+	PVT1|u87|ENSG00000111325|upEE	chr12	122976885	122976927	DROSHA|K562	42
chr12	122976470	122977470	+	PVT1|u87|ENSG00000111325|upEE	chr12	122976500	122976556	HNRNPA1|HepG2	56
chr12	122976470	122977470	+	PVT1|u87|ENSG00000111325|upEE	chr12	122977314	122977343	RPS3|K562	29
chr12	122976470	122977470	+	PVT1|u87|ENSG00000111325|upEE	chr12	122977204	122977236	TARDBP|K562	32
chr12	122976470	122977470	+	PVT1|u87|ENSG00000111325|upEE	chr12	122977324	122977341	GRWD1|HepG2	17
chr12	122976470	122977470	+	PVT1|u87|ENSG00000111325|upEE	chr12	122977296	122977339	PPIL4|K562	43
chr12	122976470	122977470	+	PVT1|u87|ENSG00000111325|upEE	chr12	122977317	122977404	HNRNPA1|HepG2	87
chr12	122976470	122977470	+	PVT1|u87|ENSG00000111325|upEE	chr12	122976863	122976927	SRSF9|HepG2	64
chr12	122976470	122977470	+	PVT1|u87|ENSG00000111325|upEE	chr12	122976647	122976696	EIF4G2|K562	49
chr12	122976470	122977470	+	PVT1|u87|ENSG00000111325|upEE	chr12	122977118	122977149	NCBP2|HepG2	31
chr12	122976470	122977470	+	PVT1|u87|ENSG00000111325|upEE	chr12	122977332	122977413	ZNF622|K562	81
chr12	122976470	122977470	+	PVT1|u87|ENSG00000111325|upEE	chr12	122976653	122976663	YBX3|K562	10
chr12	122976470	122977470	+	PVT1|u87|ENSG00000111325|upEE	chr12	122976663	122976672	RBM22|HepG2	9
chr12	122976470	122977470	+	PVT1|u87|ENSG00000111325|upEE	chr12	122977010	122977069	NCBP2|HepG2	59
chr12	122976470	122977470	+	PVT1|u87|ENSG00000111325|upEE	chr12	122976656	122976687	PPIL4|K562	31
chr12	122976470	122977470	+	PVT1|u87|ENSG00000111325|upEE	chr12	122976608	122976619	PPIG|HepG2	11
chr12	122976470	122977470	+	PVT1|u87|ENSG00000111325|upEE	chr12	122976986	122976997	IGF2BP2|K562	11
chr12	122976470	122977470	+	PVT1|u87|ENSG00000111325|upEE	chr12	122976672	122976765	DDX24|K562	93
chr12	122976470	122977470	+	PVT1|u87|ENSG00000111325|upEE	chr12	122977225	122977265	ILF3|K562	40
chr12	122976470	122977470	+	PVT1|u87|ENSG00000111325|upEE	chr12	122977293	122977420	SAFB2|K562	127
chr12	122976470	122977470	+	PVT1|u87|ENSG00000111325|upEE	chr12	122976662	122976690	XRN2|HepG2	28
chr12	122976470	122977470	+	PVT1|u87|ENSG00000111325|upEE	chr12	122977031	122977049	PPIG|HepG2	18
chr12	122976470	122977470	+	PVT1|u87|ENSG00000111325|upEE	chr12	122977331	122977364	DHX30|K562	33
chr12	122976470	122977470	+	PVT1|u87|ENSG00000111325|upEE	chr12	122977310	122977344	EFTUD2|HepG2	34
chr12	122976470	122977470	+	PVT1|u87|ENSG00000111325|upEE	chr12	122977174	122977246	ZNF622|K562	72
chr12	122976470	122977470	+	PVT1|u87|ENSG00000111325|upEE	chr12	122977336	122977347	RBM15|HepG2	11
chr12	122976470	122977470	+	PVT1|u87|ENSG00000111325|upEE	chr12	122977031	122977068	RBM15|HepG2	37
chr12	122976470	122977470	+	PVT1|u87|ENSG00000111325|upEE	chr12	122977109	122977142	EFTUD2|HepG2	33
chr12	122976470	122977470	+	PVT1|u87|ENSG00000111325|upEE	chr12	122977182	122977211	U2AF2|K562	29
chr12	122976470	122977470	+	PVT1|u87|ENSG00000111325|upEE	chr12	122977351	122977399	SF3B4|K562	48
chr12	122976470	122977470	+	PVT1|u87|ENSG00000111325|upEE	chr12	122977073	122977108	HNRNPU|HepG2	35
chr12	122976470	122977470	+	PVT1|u87|ENSG00000111325|upEE	chr12	122976678	122976744	DDX3X|K562	66
chr12	122976470	122977470	+	PVT1|u87|ENSG00000111325|upEE	chr12	122976870	122976948	DDX24|K562	78
chr12	122976470	122977470	+	PVT1|u87|ENSG00000111325|upEE	chr12	122977025	122977072	UCHL5|HepG2	47
chr12	122976470	122977470	+	PVT1|u87|ENSG00000111325|upEE	chr12	122977024	122977056	SMNDC1|HepG2	32
chr12	122976470	122977470	+	PVT1|u87|ENSG00000111325|upEE	chr12	122976832	122976850	SF3B4|HepG2	18
chr12	122976470	122977470	+	PVT1|u87|ENSG00000111325|upEE	chr12	122976872	122976889	LSM11|K562	17
chr12	122976470	122977470	+	PVT1|u87|ENSG00000111325|upEE	chr12	122977329	122977351	XRN2|K562	22
chr12	122976470	122977470	+	PVT1|u87|ENSG00000111325|upEE	chr12	122977033	122977069	GRSF1|HepG2	36
chr12	122976470	122977470	+	PVT1|u87|ENSG00000111325|upEE	chr12	122976519	122976566	RBM15|HepG2	47
chr12	122976470	122977470	+	PVT1|u87|ENSG00000111325|upEE	chr12	122976653	122976683	DDX55|HepG2	30
chr12	122976470	122977470	+	PVT1|u87|ENSG00000111325|upEE	chr12	122977373	122977414	HNRNPA1|HepG2	41
chr12	122976470	122977470	+	PVT1|u87|ENSG00000111325|upEE	chr12	122977368	122977418	EFTUD2|K562	50
chr12	122976470	122977470	+	PVT1|u87|ENSG00000111325|upEE	chr12	122977374	122977405	ILF3|HepG2	31
chr12	122976470	122977470	+	PVT1|u87|ENSG00000111325|upEE	chr12	122976605	122976612	HNRNPA1|HepG2	7
chr12	122976470	122977470	+	PVT1|u87|ENSG00000111325|upEE	chr12	122976452	122976493	CSTF2|HepG2	23
chr12	122976470	122977470	+	PVT1|u87|ENSG00000111325|upEE	chr12	122977290	122977320	NCBP2|HepG2	30
chr12	122976470	122977470	+	PVT1|u87|ENSG00000111325|upEE	chr12	122976974	122977054	AGGF1|HepG2	80
chr12	122976470	122977470	+	PVT1|u87|ENSG00000111325|upEE	chr12	122977017	122977075	EIF3D|HepG2	58
chr12	122976470	122977470	+	PVT1|u87|ENSG00000111325|upEE	chr12	122977300	122977362	AGGF1|K562	62
chr12	122976470	122977470	+	PVT1|u87|ENSG00000111325|upEE	chr12	122977029	122977077	BUD13|K562	48
chr12	122976470	122977470	+	PVT1|u87|ENSG00000111325|upEE	chr12	122976590	122976634	UCHL5|K562	44
chr12	122976470	122977470	+	PVT1|u87|ENSG00000111325|upEE	chr12	122977385	122977418	PUM2|K562	33
chr12	122976470	122977470	+	PVT1|u87|ENSG00000111325|upEE	chr12	122976888	122976950	YBX3|K562	62
chr12	122976470	122977470	+	PVT1|u87|ENSG00000111325|upEE	chr12	122976942	122977017	BUD13|HepG2	75
chr12	122976470	122977470	+	PVT1|u87|ENSG00000111325|upEE	chr12	122976441	122976487	RBM15|HepG2	17
chr12	122976470	122977470	+	PVT1|u87|ENSG00000111325|upEE	chr12	122977318	122977368	PRPF8|K562	50
chr12	122976470	122977470	+	PVT1|u87|ENSG00000111325|upEE	chr12	122976734	122976759	NCBP2|K562	25
chr12	122976470	122977470	+	PVT1|u87|ENSG00000111325|upEE	chr12	122976683	122976751	DDX24|K562	68
chr12	122976470	122977470	+	PVT1|u87|ENSG00000111325|upEE	chr12	122977363	122977399	AGGF1|HepG2	36
chr12	122976470	122977470	+	PVT1|u87|ENSG00000111325|upEE	chr12	122977028	122977072	FAM120A|HepG2	44
chr12	122976470	122977470	+	PVT1|u87|ENSG00000111325|upEE	chr12	122976521	122976568	SUPV3L1|HepG2	47
chr12	122976470	122977470	+	PVT1|u87|ENSG00000111325|upEE	chr12	122977016	122977062	YWHAG|K562	46
chr12	122976470	122977470	+	PVT1|u87|ENSG00000111325|upEE	chr12	122977326	122977381	IGF2BP3|HepG2	55
chr12	122976470	122977470	+	PVT1|u87|ENSG00000111325|upEE	chr12	122977044	122977131	RBM5|HepG2	87
chr12	122976470	122977470	+	PVT1|u87|ENSG00000111325|upEE	chr12	122976533	122976557	SF3A3|HepG2	24
chr12	122976470	122977470	+	PVT1|u87|ENSG00000111325|upEE	chr12	122976725	122976761	DDX55|K562	36
chr12	122976470	122977470	+	PVT1|u87|ENSG00000111325|upEE	chr12	122976929	122976983	SRSF1|K562	54
chr12	122976470	122977470	+	PVT1|u87|ENSG00000111325|upEE	chr12	122976954	122976983	UCHL5|K562	29
chr12	122976470	122977470	+	PVT1|u87|ENSG00000111325|upEE	chr12	122977044	122977062	NONO|K562	18
chr12	122976470	122977470	+	PVT1|u87|ENSG00000111325|upEE	chr12	122977373	122977406	RBFOX2|K562	33
chr12	122976470	122977470	+	PVT1|u87|ENSG00000111325|upEE	chr12	122976941	122977012	PRPF8|HepG2	71
chr12	122976470	122977470	+	PVT1|u87|ENSG00000111325|upEE	chr12	122977382	122977414	GPKOW|K562	32
chr12	122976470	122977470	+	PVT1|u87|ENSG00000111325|upEE	chr12	122977384	122977399	PRPF8|K562	15
chr12	122976470	122977470	+	PVT1|u87|ENSG00000111325|upEE	chr12	122977321	122977378	BUD13|K562	57
chr12	122976470	122977470	+	PVT1|u87|ENSG00000111325|upEE	chr12	122976598	122976639	TROVE2|K562	41
chr12	122976470	122977470	+	PVT1|u87|ENSG00000111325|upEE	chr12	122977323	122977363	CPSF6|K562	40
chr12	122976470	122977470	+	PVT1|u87|ENSG00000111325|upEE	chr12	122976703	122976746	FKBP4|HepG2	43
chr12	122976470	122977470	+	PVT1|u87|ENSG00000111325|upEE	chr12	122976715	122976754	UCHL5|HepG2	39
chr12	122976470	122977470	+	PVT1|u87|ENSG00000111325|upEE	chr12	122976727	122976749	CSTF2|HepG2	22
chr12	122976470	122977470	+	PVT1|u87|ENSG00000111325|upEE	chr12	122977318	122977342	EIF4G2|K562	24
chr12	122976470	122977470	+	PVT1|u87|ENSG00000111325|upEE	chr12	122976946	122977013	CPSF6|K562	67
chr12	122976470	122977470	+	PVT1|u87|ENSG00000111325|upEE	chr12	122977016	122977060	BCCIP|HepG2	44
chr12	122976470	122977470	+	PVT1|u87|ENSG00000111325|upEE	chr12	122977309	122977310	PRPF8|K562	1
chr12	122976470	122977470	+	PVT1|u87|ENSG00000111325|upEE	chr12	122977279	122977328	HNRNPA1|HepG2	49
chr12	122976470	122977470	+	PVT1|u87|ENSG00000111325|upEE	chr12	122976872	122976899	SRSF7|K562	27
chr12	122976470	122977470	+	PVT1|u87|ENSG00000111325|upEE	chr12	122977163	122977170	SF3B4|K562	7
chr12	122976470	122977470	+	PVT1|u87|ENSG00000111325|upEE	chr12	122976874	122976923	ZRANB2|K562	49
chr12	122976470	122977470	+	PVT1|u87|ENSG00000111325|upEE	chr12	122976494	122976510	LARP4|K562	16
chr12	122976470	122977470	+	PVT1|u87|ENSG00000111325|upEE	chr12	122977393	122977426	TAF15|HepG2	33
chr12	122976470	122977470	+	PVT1|u87|ENSG00000111325|upEE	chr12	122977009	122977032	UCHL5|HepG2	23
chr12	122976470	122977470	+	PVT1|u87|ENSG00000111325|upEE	chr12	122977310	122977349	TARDBP|K562	39
chr12	122976470	122977470	+	PVT1|u87|ENSG00000111325|upEE	chr12	122977300	122977349	RPS11|K562	49
chr12	122976470	122977470	+	PVT1|u87|ENSG00000111325|upEE	chr12	122976939	122977017	PRPF8|K562	78
chr12	122976470	122977470	+	PVT1|u87|ENSG00000111325|upEE	chr12	122976878	122976900	RBM27|K562	22
chr12	122976470	122977470	+	PVT1|u87|ENSG00000111325|upEE	chr12	122977018	122977049	PTBP1|K562	31
chr12	122976470	122977470	+	PVT1|u87|ENSG00000111325|upEE	chr12	122977030	122977073	FAM120A|K562	43
chr12	122976470	122977470	+	PVT1|u87|ENSG00000111325|upEE	chr12	122977239	122977371	TAF15|K562	132
chr12	122976470	122977470	+	PVT1|u87|ENSG00000111325|upEE	chr12	122976613	122976624	U2AF2|K562	11
chr12	122976470	122977470	+	PVT1|u87|ENSG00000111325|upEE	chr12	122976919	122976954	DDX55|K562	35
chr12	122976470	122977470	+	PVT1|u87|ENSG00000111325|upEE	chr12	122977313	122977387	DDX24|K562	74
chr12	122976470	122977470	+	PVT1|u87|ENSG00000111325|upEE	chr12	122977185	122977223	PRPF8|K562	38
chr12	122976470	122977470	+	PVT1|u87|ENSG00000111325|upEE	chr12	122977312	122977352	DDX3X|K562	40
chr12	122976470	122977470	+	PVT1|u87|ENSG00000111325|upEE	chr12	122976891	122976956	UCHL5|HepG2	65
chr12	122976470	122977470	+	PVT1|u87|ENSG00000111325|upEE	chr12	122977356	122977415	UCHL5|K562	59
chr12	122976470	122977470	+	PVT1|u87|ENSG00000111325|upEE	chr12	122977310	122977353	TAF15|HepG2	43
chr12	122976470	122977470	+	PVT1|u87|ENSG00000111325|upEE	chr12	122976943	122976968	U2AF1|K562	25
chr12	122976470	122977470	+	PVT1|u87|ENSG00000111325|upEE	chr12	122977035	122977060	AGGF1|HepG2	25
chr12	122976470	122977470	+	PVT1|u87|ENSG00000111325|upEE	chr12	122976893	122976987	ZNF622|K562	94
chr12	122976470	122977470	+	PVT1|u87|ENSG00000111325|upEE	chr12	122976716	122976766	PPIG|HepG2	50
chr12	122976470	122977470	+	PVT1|u87|ENSG00000111325|upEE	chr12	122977300	122977361	SF3B4|K562	61
chr12	122976470	122977470	+	PVT1|u87|ENSG00000111325|upEE	chr12	122976578	122976637	EFTUD2|K562	59
chr12	122976470	122977470	+	PVT1|u87|ENSG00000111325|upEE	chr12	122976727	122976753	RPS3|HepG2	26
chr12	122976470	122977470	+	PVT1|u87|ENSG00000111325|upEE	chr12	122976878	122976890	GTF2F1|K562	12
chr12	122976470	122977470	+	PVT1|u87|ENSG00000111325|upEE	chr12	122977034	122977075	XRN2|K562	41
chr12	122976470	122977470	+	PVT1|u87|ENSG00000111325|upEE	chr12	122977043	122977074	ILF3|K562	31
chr12	122976470	122977470	+	PVT1|u87|ENSG00000111325|upEE	chr12	122976803	122976849	SRSF9|HepG2	46
chr12	122976470	122977470	+	PVT1|u87|ENSG00000111325|upEE	chr12	122977336	122977385	CPSF6|K562	49
chr12	122976470	122977470	+	PVT1|u87|ENSG00000111325|upEE	chr12	122976887	122976902	SUPV3L1|HepG2	15
chr12	122976470	122977470	+	PVT1|u87|ENSG00000111325|upEE	chr12	122977240	122977263	U2AF1|K562	23
chr12	122976470	122977470	+	PVT1|u87|ENSG00000111325|upEE	chr12	122977312	122977341	FASTKD2|HepG2	29
chr12	122976470	122977470	+	PVT1|u87|ENSG00000111325|upEE	chr12	122977321	122977380	EIF4G2|K562	59
chr12	122976470	122977470	+	PVT1|u87|ENSG00000111325|upEE	chr12	122977014	122977077	GTF2F1|K562	63
chr12	122976470	122977470	+	PVT1|u87|ENSG00000111325|upEE	chr12	122977328	122977420	DROSHA|K562	92
chr12	122976470	122977470	+	PVT1|u87|ENSG00000111325|upEE	chr12	122977385	122977403	U2AF2|HepG2	18
chr12	122976470	122977470	+	PVT1|u87|ENSG00000111325|upEE	chr12	122977195	122977207	UCHL5|K562	12
chr12	122976470	122977470	+	PVT1|u87|ENSG00000111325|upEE	chr12	122977304	122977368	SAFB2|K562	64
chr12	122976470	122977470	+	PVT1|u87|ENSG00000111325|upEE	chr12	122977043	122977061	DROSHA|K562	18
chr12	122976470	122977470	+	PVT1|u87|ENSG00000111325|upEE	chr12	122977047	122977066	PCBP2|HepG2	19
chr12	122976470	122977470	+	PVT1|u87|ENSG00000111325|upEE	chr12	122976712	122976771	SRSF1|K562	59
chr12	122976470	122977470	+	PVT1|u87|ENSG00000111325|upEE	chr12	122976517	122976539	SAFB2|K562	22
chr12	122976470	122977470	+	PVT1|u87|ENSG00000111325|upEE	chr12	122977192	122977230	CDC40|HepG2	38
chr12	122976470	122977470	+	PVT1|u87|ENSG00000111325|upEE	chr12	122976965	122977013	RPS5|HepG2	48
chr12	122976470	122977470	+	PVT1|u87|ENSG00000111325|upEE	chr12	122976553	122976582	RBM22|HepG2	29
chr12	122976470	122977470	+	PVT1|u87|ENSG00000111325|upEE	chr12	122977193	122977233	RBFOX2|K562	40
chr12	122976470	122977470	+	PVT1|u87|ENSG00000111325|upEE	chr12	122976734	122976757	SF3B4|HepG2	23
chr12	122976470	122977470	+	PVT1|u87|ENSG00000111325|upEE	chr12	122976875	122976886	SRSF1|K562	11
chr12	122976470	122977470	+	PVT1|u87|ENSG00000111325|upEE	chr12	122976665	122976687	FTO|K562	22
chr12	122976470	122977470	+	PVT1|u87|ENSG00000111325|upEE	chr12	122977032	122977069	TBRG4|HepG2	37
chr12	122976470	122977470	+	PVT1|u87|ENSG00000111325|upEE	chr12	122976671	122976761	PTBP1|HepG2	90
chr12	122976470	122977470	+	PVT1|u87|ENSG00000111325|upEE	chr12	122976873	122976902	FXR2|K562	29
chr12	122976470	122977470	+	PVT1|u87|ENSG00000111325|upEE	chr12	122977357	122977403	XRCC6|K562	46
chr12	122976470	122977470	+	PVT1|u87|ENSG00000111325|upEE	chr12	122977177	122977212	TIA1|HepG2	35
chr12	122976470	122977470	+	PVT1|u87|ENSG00000111325|upEE	chr12	122977104	122977189	HNRNPL|K562	85
chr12	122976470	122977470	+	PVT1|u87|ENSG00000111325|upEE	chr12	122976656	122976666	EFTUD2|HepG2	10
chr12	122976470	122977470	+	PVT1|u87|ENSG00000111325|upEE	chr12	122977038	122977084	RBFOX2|K562	46
chr12	122976470	122977470	+	PVT1|u87|ENSG00000111325|upEE	chr12	122976744	122976753	ZRANB2|K562	9
chr12	122976470	122977470	+	PVT1|u87|ENSG00000111325|upEE	chr12	122976486	122976533	ILF3|K562	47
chr12	122976470	122977470	+	PVT1|u87|ENSG00000111325|upEE	chr12	122976946	122977015	XRN2|K562	69
chr12	122976470	122977470	+	PVT1|u87|ENSG00000111325|upEE	chr12	122976708	122976741	XRN2|K562	33
chr12	122976470	122977470	+	PVT1|u87|ENSG00000111325|upEE	chr12	122977394	122977405	GTF2F1|HepG2	11
chr12	122976470	122977470	+	PVT1|u87|ENSG00000111325|upEE	chr12	122977374	122977409	SLTM|HepG2	35
chr12	122976470	122977470	+	PVT1|u87|ENSG00000111325|upEE	chr12	122976597	122976637	PUM2|K562	40
chr12	122976470	122977470	+	PVT1|u87|ENSG00000111325|upEE	chr12	122976595	122976639	SF3B4|HepG2	44
chr12	122976470	122977470	+	PVT1|u87|ENSG00000111325|upEE	chr12	122976870	122976918	PPIG|HepG2	48
chr12	122976470	122977470	+	PVT1|u87|ENSG00000111325|upEE	chr12	122976556	122976587	UCHL5|HepG2	31
chr12	122976470	122977470	+	PVT1|u87|ENSG00000111325|upEE	chr12	122977099	122977136	CDC40|HepG2	37
chr12	122976470	122977470	+	PVT1|u87|ENSG00000111325|upEE	chr12	122976935	122976991	SRSF1|HepG2	56
chr12	122976470	122977470	+	PVT1|u87|ENSG00000111325|upEE	chr12	122976489	122976494	LARP4|K562	5
chr12	122976470	122977470	+	PVT1|u87|ENSG00000111325|upEE	chr12	122977006	122977065	RBM22|HepG2	59
chr12	122976470	122977470	+	PVT1|u87|ENSG00000111325|upEE	chr12	122976886	122976931	FASTKD2|HepG2	45
chr12	122976470	122977470	+	PVT1|u87|ENSG00000111325|upEE	chr12	122977084	122977131	UCHL5|HepG2	47
chr12	122976470	122977470	+	PVT1|u87|ENSG00000111325|upEE	chr12	122976673	122976684	PPIG|HepG2	11
chr12	122976470	122977470	+	PVT1|u87|ENSG00000111325|upEE	chr12	122977315	122977348	AGGF1|HepG2	33
chr12	122976470	122977470	+	PVT1|u87|ENSG00000111325|upEE	chr12	122977302	122977326	KHDRBS1|K562	24
chr12	122976470	122977470	+	PVT1|u87|ENSG00000111325|upEE	chr12	122977042	122977063	NONO|K562	21
chr12	122976470	122977470	+	PVT1|u87|ENSG00000111325|upEE	chr12	122977346	122977429	HNRNPA1|K562	83
chr12	122976470	122977470	+	PVT1|u87|ENSG00000111325|upEE	chr12	122977295	122977356	UCHL5|K562	61
chr12	122976470	122977470	+	PVT1|u87|ENSG00000111325|upEE	chr12	122977021	122977063	XRN2|HepG2	42
chr12	122976470	122977470	+	PVT1|u87|ENSG00000111325|upEE	chr12	122977373	122977378	CSTF2|HepG2	5
chr12	122976470	122977470	+	PVT1|u87|ENSG00000111325|upEE	chr12	122977362	122977410	AKAP8L|K562	48
chr12	122976470	122977470	+	PVT1|u87|ENSG00000111325|upEE	chr12	122977178	122977220	TIA1|K562	42
chr12	122976470	122977470	+	PVT1|u87|ENSG00000111325|upEE	chr12	122976656	122976737	SRSF7|K562	81
chr12	122976470	122977470	+	PVT1|u87|ENSG00000111325|upEE	chr12	122977325	122977363	XRN2|HepG2	38
chr12	122976470	122977470	+	PVT1|u87|ENSG00000111325|upEE	chr12	122976730	122976742	UCHL5|HepG2	12
chr12	122976470	122977470	+	PVT1|u87|ENSG00000111325|upEE	chr12	122977321	122977354	CSTF2T|K562	33
chr12	122976470	122977470	+	PVT1|u87|ENSG00000111325|upEE	chr12	122976986	122977059	ZRANB2|K562	73
chr12	122976470	122977470	+	PVT1|u87|ENSG00000111325|upEE	chr12	122976721	122976753	SUB1|HepG2	32
chr12	122976470	122977470	+	PVT1|u87|ENSG00000111325|upEE	chr12	122976661	122976703	XRN2|K562	42
chr12	122976470	122977470	+	PVT1|u87|ENSG00000111325|upEE	chr12	122976861	122976887	FXR1|K562	26
chr12	122976470	122977470	+	PVT1|u87|ENSG00000111325|upEE	chr12	122976966	122976979	NOLC1|K562	13
chr12	122976470	122977470	+	PVT1|u87|ENSG00000111325|upEE	chr12	122977032	122977066	KHSRP|K562	34
chr12	122976470	122977470	+	PVT1|u87|ENSG00000111325|upEE	chr12	122977024	122977054	U2AF1|K562	30
chr12	122976470	122977470	+	PVT1|u87|ENSG00000111325|upEE	chr12	122977384	122977412	KHSRP|K562	28
chr12	122976470	122977470	+	PVT1|u87|ENSG00000111325|upEE	chr12	122977022	122977069	RBFOX2|HepG2	47
chr12	122976470	122977470	+	PVT1|u87|ENSG00000111325|upEE	chr12	122977275	122977349	KHDRBS1|K562	74
chr12	122976470	122977470	+	PVT1|u87|ENSG00000111325|upEE	chr12	122977035	122977068	GEMIN5|K562	33
chr12	122976470	122977470	+	PVT1|u87|ENSG00000111325|upEE	chr12	122976900	122977011	PPIG|HepG2	111
chr12	122976470	122977470	+	PVT1|u87|ENSG00000111325|upEE	chr12	122977039	122977068	SND1|HepG2	29
chr12	122976470	122977470	+	PVT1|u87|ENSG00000111325|upEE	chr12	122976756	122976793	PRPF8|HepG2	37
chr12	122976470	122977470	+	PVT1|u87|ENSG00000111325|upEE	chr12	122976595	122976633	RBM5|HepG2	38
chr12	122976470	122977470	+	PVT1|u87|ENSG00000111325|upEE	chr12	122976945	122976969	DDX3X|K562	24
chr12	122976470	122977470	+	PVT1|u87|ENSG00000111325|upEE	chr12	122977464	122977484	SRSF7|HepG2	6
chr12	122976470	122977470	+	PVT1|u87|ENSG00000111325|upEE	chr12	122976833	122976859	SF3A3|HepG2	26
chr12	122976470	122977470	+	PVT1|u87|ENSG00000111325|upEE	chr12	122976649	122976712	SRSF1|K562	63
chr12	122976470	122977470	+	PVT1|u87|ENSG00000111325|upEE	chr12	122977331	122977358	DGCR8|HepG2	27
chr12	122976470	122977470	+	PVT1|u87|ENSG00000111325|upEE	chr12	122976897	122976911	EIF4G2|K562	14
chr12	122976470	122977470	+	PVT1|u87|ENSG00000111325|upEE	chr12	122976756	122976767	DDX55|HepG2	11
chr12	122976470	122977470	+	PVT1|u87|ENSG00000111325|upEE	chr12	122977017	122977071	DDX24|K562	54
chr12	122976470	122977470	+	PVT1|u87|ENSG00000111325|upEE	chr12	122977259	122977275	SND1|K562	16
chr12	122976470	122977470	+	PVT1|u87|ENSG00000111325|upEE	chr12	122977393	122977409	GRWD1|HepG2	16
chr12	122976470	122977470	+	PVT1|u87|ENSG00000111325|upEE	chr12	122977185	122977214	XRCC6|HepG2	29
chr12	122976470	122977470	+	PVT1|u87|ENSG00000111325|upEE	chr12	122977311	122977371	NKRF|HepG2	60
chr12	122976470	122977470	+	PVT1|u87|ENSG00000111325|upEE	chr12	122976918	122976983	PPIG|HepG2	65
chr12	122976470	122977470	+	PVT1|u87|ENSG00000111325|upEE	chr12	122977035	122977067	METAP2|K562	32
chr12	122976470	122977470	+	PVT1|u87|ENSG00000111325|upEE	chr12	122976961	122977000	BUD13|K562	39
chr12	122976470	122977470	+	PVT1|u87|ENSG00000111325|upEE	chr12	122977030	122977049	HNRNPM|K562	19
chr12	122976470	122977470	+	PVT1|u87|ENSG00000111325|upEE	chr12	122976666	122976676	HNRNPUL1|K562	10
chr12	122976470	122977470	+	PVT1|u87|ENSG00000111325|upEE	chr12	122977042	122977064	GTF2F1|HepG2	22
chr12	122976470	122977470	+	PVT1|u87|ENSG00000111325|upEE	chr12	122976725	122976752	GTF2F1|HepG2	27
chr12	122976470	122977470	+	PVT1|u87|ENSG00000111325|upEE	chr12	122976575	122976606	BUD13|HepG2	31
chr12	122976470	122977470	+	PVT1|u87|ENSG00000111325|upEE	chr12	122977027	122977084	DDX59|HepG2	57
chr12	122976470	122977470	+	PVT1|u87|ENSG00000111325|upEE	chr12	122976730	122976762	ZNF622|K562	32
chr12	122976470	122977470	+	PVT1|u87|ENSG00000111325|upEE	chr12	122977184	122977208	AGGF1|K562	24
chr12	122976470	122977470	+	PVT1|u87|ENSG00000111325|upEE	chr12	122977303	122977342	XPO5|HepG2	39
chr12	122976470	122977470	+	PVT1|u87|ENSG00000111325|upEE	chr12	122977283	122977323	HNRNPL|HepG2	40
chr12	122976470	122977470	+	PVT1|u87|ENSG00000111325|upEE	chr12	122977293	122977393	HNRNPU|K562	100
chr12	122976470	122977470	+	PVT1|u87|ENSG00000111325|upEE	chr12	122977398	122977447	EFTUD2|K562	49
chr12	122976470	122977470	+	PVT1|u87|ENSG00000111325|upEE	chr12	122977360	122977410	AARS|K562	50
chr12	122976470	122977470	+	PVT1|u87|ENSG00000111325|upEE	chr12	122976809	122976846	XRN2|HepG2	37
chr12	122976470	122977470	+	PVT1|u87|ENSG00000111325|upEE	chr12	122976724	122976729	DGCR8|HepG2	5
chr12	122976470	122977470	+	PVT1|u87|ENSG00000111325|upEE	chr12	122977317	122977372	NKRF|HepG2	55
chr12	122976470	122977470	+	PVT1|u87|ENSG00000111325|upEE	chr12	122977033	122977071	SMNDC1|K562	38
chr12	122976470	122977470	+	PVT1|u87|ENSG00000111325|upEE	chr12	122976714	122976769	PPIG|HepG2	55
chr12	122976470	122977470	+	PVT1|u87|ENSG00000111325|upEE	chr12	122977307	122977351	TARDBP|K562	44
chr12	122976470	122977470	+	PVT1|u87|ENSG00000111325|upEE	chr12	122976511	122976550	KHSRP|K562	39
chr12	122976470	122977470	+	PVT1|u87|ENSG00000111325|upEE	chr12	122977038	122977062	LSM11|HepG2	24
chr12	122976470	122977470	+	PVT1|u87|ENSG00000111325|upEE	chr12	122977032	122977077	EFTUD2|HepG2	45
chr12	122976470	122977470	+	PVT1|u87|ENSG00000111325|upEE	chr12	122976937	122976970	SRSF7|K562	33
chr12	122976470	122977470	+	PVT1|u87|ENSG00000111325|upEE	chr12	122976870	122976902	BUD13|HepG2	32
chr12	122976470	122977470	+	PVT1|u87|ENSG00000111325|upEE	chr12	122977041	122977082	AARS|K562	41
chr12	122976470	122977470	+	PVT1|u87|ENSG00000111325|upEE	chr12	122976544	122976564	SMNDC1|K562	20
chr12	122976470	122977470	+	PVT1|u87|ENSG00000111325|upEE	chr12	122976522	122976578	HNRNPA1|K562	56
chr12	122976470	122977470	+	PVT1|u87|ENSG00000111325|upEE	chr12	122976621	122976639	DDX59|HepG2	18
chr12	122976470	122977470	+	PVT1|u87|ENSG00000111325|upEE	chr12	122976949	122976969	SRSF7|HepG2	20
chr12	122976470	122977470	+	PVT1|u87|ENSG00000111325|upEE	chr12	122977297	122977340	MTPAP|K562	43
chr12	122976470	122977470	+	PVT1|u87|ENSG00000111325|upEE	chr12	122977310	122977343	PUS1|K562	33
chr12	122976470	122977470	+	PVT1|u87|ENSG00000111325|upEE	chr12	122977177	122977219	DGCR8|K562	42
chr12	122976470	122977470	+	PVT1|u87|ENSG00000111325|upEE	chr12	122976870	122976906	SND1|K562	36
chr12	122976470	122977470	+	PVT1|u87|ENSG00000111325|upEE	chr12	122977037	122977052	NCBP2|HepG2	15
chr12	122976470	122977470	+	PVT1|u87|ENSG00000111325|upEE	chr12	122977045	122977100	GTF2F1|HepG2	55
chr12	122976470	122977470	+	PVT1|u87|ENSG00000111325|upEE	chr12	122977230	122977271	NCBP2|HepG2	41
chr12	122976470	122977470	+	PVT1|u87|ENSG00000111325|upEE	chr12	122977033	122977055	CSTF2T|K562	22
chr12	122976470	122977470	+	PVT1|u87|ENSG00000111325|upEE	chr12	122977021	122977059	NCBP2|K562	38
chr12	122976470	122977470	+	PVT1|u87|ENSG00000111325|upEE	chr12	122977303	122977362	U2AF1|HepG2	59
chr12	122976470	122977470	+	PVT1|u87|ENSG00000111325|upEE	chr12	122976714	122976768	SRSF1|HepG2	54
chr12	122976470	122977470	+	PVT1|u87|ENSG00000111325|upEE	chr12	122977215	122977225	UCHL5|HepG2	10
chr12	122976470	122977470	+	PVT1|u87|ENSG00000111325|upEE	chr12	122976987	122977074	ZNF622|K562	87
chr12	122976470	122977470	+	PVT1|u87|ENSG00000111325|upEE	chr12	122977226	122977251	TAF15|HepG2	25
chr12	122976470	122977470	+	PVT1|u87|ENSG00000111325|upEE	chr12	122977312	122977321	TROVE2|HepG2	9
chr12	122976470	122977470	+	PVT1|u87|ENSG00000111325|upEE	chr12	122977308	122977342	NONO|K562	34
chr12	122976470	122977470	+	PVT1|u87|ENSG00000111325|upEE	chr12	122976599	122976628	AGGF1|K562	29
chr12	122976470	122977470	+	PVT1|u87|ENSG00000111325|upEE	chr12	122977017	122977075	IGF2BP3|HepG2	58
chr12	122976470	122977470	+	PVT1|u87|ENSG00000111325|upEE	chr12	122976665	122976704	SRSF1|HepG2	39
chr12	122976470	122977470	+	PVT1|u87|ENSG00000111325|upEE	chr12	122976707	122976718	SMNDC1|K562	11
chr12	122976470	122977470	+	PVT1|u87|ENSG00000111325|upEE	chr12	122976722	122976758	NOL12|HepG2	36
chr12	122976470	122977470	+	PVT1|u87|ENSG00000111325|upEE	chr12	122976882	122976905	BUD13|K562	23
chr12	122976470	122977470	+	PVT1|u87|ENSG00000111325|upEE	chr12	122977241	122977264	XRN2|HepG2	23
chr12	122976470	122977470	+	PVT1|u87|ENSG00000111325|upEE	chr12	122977330	122977355	EWSR1|K562	25
chr12	122976470	122977470	+	PVT1|u87|ENSG00000111325|upEE	chr12	122977182	122977226	HNRNPK|K562	44
chr12	122976470	122977470	+	PVT1|u87|ENSG00000111325|upEE	chr12	122977156	122977166	AGGF1|K562	10
chr12	122976470	122977470	+	PVT1|u87|ENSG00000111325|upEE	chr12	122977303	122977343	U2AF1|HepG2	40
chr12	122976470	122977470	+	PVT1|u87|ENSG00000111325|upEE	chr12	122976652	122976769	YBX3|K562	117
chr12	122976470	122977470	+	PVT1|u87|ENSG00000111325|upEE	chr12	122976711	122976735	TNRC6A|K562	24
chr12	122976470	122977470	+	PVT1|u87|ENSG00000111325|upEE	chr12	122976881	122976889	HNRNPUL1|K562	8
chr12	122976470	122977470	+	PVT1|u87|ENSG00000111325|upEE	chr12	122976952	122977010	PRPF8|K562	58
chr12	122976470	122977470	+	PVT1|u87|ENSG00000111325|upEE	chr12	122976653	122976688	ILF3|HepG2	35
chr12	122976470	122977470	+	PVT1|u87|ENSG00000111325|upEE	chr12	122976728	122976747	SRSF1|HepG2	19
chr12	122976470	122977470	+	PVT1|u87|ENSG00000111325|upEE	chr12	122977019	122977062	RBM15|K562	43
chr12	122976470	122977470	+	PVT1|u87|ENSG00000111325|upEE	chr12	122977173	122977244	BUD13|K562	71
chr12	122976470	122977470	+	PVT1|u87|ENSG00000111325|upEE	chr12	122977180	122977215	DDX24|K562	35
chr12	122976470	122977470	+	PVT1|u87|ENSG00000111325|upEE	chr12	122977338	122977383	CDC40|HepG2	45
chr12	122976470	122977470	+	PVT1|u87|ENSG00000111325|upEE	chr12	122976647	122976693	SLTM|HepG2	46
chr12	122976470	122977470	+	PVT1|u87|ENSG00000111325|upEE	chr12	122976669	122976689	GRWD1|HepG2	20
chr12	122976470	122977470	+	PVT1|u87|ENSG00000111325|upEE	chr12	122976869	122976884	SRSF9|HepG2	15
chr12	122976470	122977470	+	PVT1|u87|ENSG00000111325|upEE	chr12	122976870	122976906	YBX3|K562	36
chr12	122976470	122977470	+	PVT1|u87|ENSG00000111325|upEE	chr12	122976872	122976904	SRSF1|HepG2	32
chr12	122976470	122977470	+	PVT1|u87|ENSG00000111325|upEE	chr12	122976656	122976695	DDX3X|HepG2	39
chr12	122976470	122977470	+	PVT1|u87|ENSG00000111325|upEE	chr12	122977373	122977410	TAF15|K562	37
chr12	122976470	122977470	+	PVT1|u87|ENSG00000111325|upEE	chr12	122977183	122977222	U2AF2|HepG2	39
chr5	136466385	136467385	+	PVT1|u87|ENSG00000249803|upEE	chr5	136467054	136467080	EXOSC5|K562	26
chr5	136466385	136467385	+	PVT1|u87|ENSG00000249803|upEE	chr5	136466850	136466885	UCHL5|K562	35
chr5	136466385	136467385	+	PVT1|u87|ENSG00000249803|upEE	chr5	136466851	136466938	PRPF8|K562	87
chr5	136466385	136467385	+	PVT1|u87|ENSG00000249803|upEE	chr5	136466808	136466854	PPIL4|K562	46
chr5	136466385	136467385	+	PVT1|u87|ENSG00000249803|upEE	chr5	136466841	136466878	SLTM|K562	37
chr5	136466385	136467385	+	PVT1|u87|ENSG00000249803|upEE	chr5	136466986	136467030	PRPF8|K562	44
chr5	136466385	136467385	+	PVT1|u87|ENSG00000249803|upEE	chr5	136466982	136467019	DDX42|K562	37
chr5	136466385	136467385	+	PVT1|u87|ENSG00000249803|upEE	chr5	136466849	136466888	RBM15|K562	39
chr5	136466385	136467385	+	PVT1|u87|ENSG00000249803|upEE	chr5	136467067	136467077	ILF3|K562	10
chr5	136466385	136467385	+	PVT1|u87|ENSG00000249803|upEE	chr5	136466852	136466869	U2AF2|K562	17
chr5	136466385	136467385	+	PVT1|u87|ENSG00000249803|upEE	chr5	136467248	136467255	HNRNPL|K562	7
chr5	136466385	136467385	+	PVT1|u87|ENSG00000249803|upEE	chr5	136466843	136466882	XRCC6|K562	39
chr5	136466385	136467385	+	PVT1|u87|ENSG00000249803|upEE	chr5	136467217	136467246	RBFOX2|K562	29
chr5	136466385	136467385	+	PVT1|u87|ENSG00000249803|upEE	chr5	136466833	136466880	SRSF7|K562	47
chr5	136466385	136467385	+	PVT1|u87|ENSG00000249803|upEE	chr5	136466815	136466845	TIA1|K562	30
chr5	136466385	136467385	+	PVT1|u87|ENSG00000249803|upEE	chr5	136467054	136467112	NONO|K562	58
chr5	136466385	136467385	+	PVT1|u87|ENSG00000249803|upEE	chr5	136466848	136466944	PRPF8|K562	96
chr5	136466385	136467385	+	PVT1|u87|ENSG00000249803|upEE	chr5	136467170	136467262	KHSRP|K562	92
chr5	136466385	136467385	+	PVT1|u87|ENSG00000249803|upEE	chr5	136466988	136467028	U2AF1|K562	40
chr5	136466385	136467385	+	PVT1|u87|ENSG00000249803|upEE	chr5	136466838	136466848	ZNF622|K562	10
chr5	136466385	136467385	+	PVT1|u87|ENSG00000249803|upEE	chr5	136466765	136466796	DDX55|K562	31
chr5	136466385	136467385	+	PVT1|u87|ENSG00000249803|upEE	chr5	136466852	136466924	EFTUD2|K562	72
chr5	136466385	136467385	+	PVT1|u87|ENSG00000249803|upEE	chr5	136467004	136467036	SRSF1|K562	32
chr5	136466385	136467385	+	PVT1|u87|ENSG00000249803|upEE	chr5	136466846	136466875	IGF2BP2|K562	29
chr5	136466385	136467385	+	PVT1|u87|ENSG00000249803|upEE	chr5	136467209	136467249	TIA1|K562	40
chr5	136466385	136467385	+	PVT1|u87|ENSG00000249803|upEE	chr5	136467232	136467261	ILF3|K562	29
chr5	136466385	136467385	+	PVT1|u87|ENSG00000249803|upEE	chr5	136467042	136467125	KHSRP|K562	83
chr5	136466385	136467385	+	PVT1|u87|ENSG00000249803|upEE	chr5	136467180	136467252	KHSRP|K562	72
chr5	136466385	136467385	+	PVT1|u87|ENSG00000249803|upEE	chr5	136466950	136467042	KHSRP|K562	92
chr5	136466385	136467385	+	PVT1|u87|ENSG00000249803|upEE	chr5	136466843	136466885	DDX42|K562	42
chr5	136466385	136467385	+	PVT1|u87|ENSG00000249803|upEE	chr5	136466985	136467028	LIN28B|K562	43
chr5	136466385	136467385	+	PVT1|u87|ENSG00000249803|upEE	chr5	136466982	136467025	DGCR8|K562	43
chr5	136466385	136467385	+	PVT1|u87|ENSG00000249803|upEE	chr5	136466978	136467051	QKI|K562	73
chr5	136466385	136467385	+	PVT1|u87|ENSG00000249803|upEE	chr5	136466975	136467042	TIA1|K562	67
chr5	136466385	136467385	+	PVT1|u87|ENSG00000249803|upEE	chr5	136466982	136467007	NONO|K562	25
chr5	136466385	136467385	+	PVT1|u87|ENSG00000249803|upEE	chr5	136466986	136467018	GEMIN5|K562	32
chr5	136466385	136467385	+	PVT1|u87|ENSG00000249803|upEE	chr5	136466999	136467020	GEMIN5|K562	21
chr5	136466385	136467385	+	PVT1|u87|ENSG00000249803|upEE	chr5	136466822	136466869	XRN2|K562	47
chr5	136466385	136467385	+	PVT1|u87|ENSG00000249803|upEE	chr5	136466987	136467041	U2AF2|K562	54
chr5	136466385	136467385	+	PVT1|u87|ENSG00000249803|upEE	chr5	136467252	136467259	SAFB2|K562	7
chr5	136466385	136467385	+	PVT1|u87|ENSG00000249803|upEE	chr5	136466995	136467027	U2AF1|K562	32
chr5	136466385	136467385	+	PVT1|u87|ENSG00000249803|upEE	chr5	136466987	136467034	U2AF2|K562	47
chr5	136466385	136467385	+	PVT1|u87|ENSG00000249803|upEE	chr5	136466891	136466951	KHSRP|K562	60
chr5	136466385	136467385	+	PVT1|u87|ENSG00000249803|upEE	chr5	136466965	136467011	TIA1|K562	46
chr5	136466385	136467385	+	PVT1|u87|ENSG00000249803|upEE	chr5	136466814	136466867	HLTF|K562	53
chr5	136466385	136467385	+	PVT1|u87|ENSG00000249803|upEE	chr5	136467248	136467277	TBRG4|K562	29
chr5	136466385	136467385	+	PVT1|u87|ENSG00000249803|upEE	chr5	136467035	136467152	KHSRP|K562	117
chr5	136466385	136467385	+	PVT1|u87|ENSG00000249803|upEE	chr5	136466845	136466891	SRSF1|K562	46
chr5	136466385	136467385	+	PVT1|u87|ENSG00000249803|upEE	chr5	136466848	136466895	SRSF1|K562	47
chr5	136466385	136467385	+	PVT1|u87|ENSG00000249803|upEE	chr5	136466951	136467027	KHSRP|K562	76
chr5	136466385	136467385	+	PVT1|u87|ENSG00000249803|upEE	chr5	136466986	136467013	LSM11|K562	27
chr5	136466385	136467385	+	PVT1|u87|ENSG00000249803|upEE	chr5	136466901	136466950	KHSRP|K562	49
chr5	136466385	136467385	+	PVT1|u87|ENSG00000249803|upEE	chr5	136467025	136467059	EFTUD2|K562	34
chr5	136466385	136467385	+	PVT1|u87|ENSG00000249803|upEE	chr5	136467002	136467041	METAP2|K562	39
chr5	136466385	136467385	+	PVT1|u87|ENSG00000249803|upEE	chr5	136467043	136467064	RPS5|K562	21
chr5	136466385	136467385	+	PVT1|u87|ENSG00000249803|upEE	chr5	136466944	136467007	PRPF8|K562	63
chr5	136466385	136467385	+	PVT1|u87|ENSG00000249803|upEE	chr5	136467197	136467226	NONO|K562	29
chr5	136466385	136467385	+	PVT1|u87|ENSG00000249803|upEE	chr5	136467125	136467170	KHSRP|K562	45
chr5	136466385	136467385	+	PVT1|u87|ENSG00000249803|upEE	chr5	136466906	136466992	HNRNPUL1|K562	86
chr5	136466385	136467385	+	PVT1|u87|ENSG00000249803|upEE	chr5	136467041	136467065	DHX30|K562	24
chr5	136466385	136467385	+	PVT1|u87|ENSG00000249803|upEE	chr5	136466830	136466876	SRSF7|K562	46
chr1	68481112	68482112	+	PVT1|u87|ENSG00000024526|upEE	chr1	68481442	68481460	LIN28B|K562	18
chr1	68481112	68482112	+	PVT1|u87|ENSG00000024526|upEE	chr1	68481225	68481276	HNRNPL|K562	51
chr1	68481112	68482112	+	PVT1|u87|ENSG00000024526|upEE	chr1	68482099	68482146	MTPAP|K562	13
chr1	68481112	68482112	+	PVT1|u87|ENSG00000024526|upEE	chr1	68481424	68481537	NUDT21|HEK293	113
chr1	68481112	68482112	+	PVT1|u87|ENSG00000024526|upEE	chr1	68481526	68481553	UCHL5|HepG2	27
chr1	68481112	68482112	+	PVT1|u87|ENSG00000024526|upEE	chr1	68481936	68481945	TBRG4|HepG2	9
chr1	68481112	68482112	+	PVT1|u87|ENSG00000024526|upEE	chr1	68481579	68481613	IGF2BP1|K562	34
chr1	68481112	68482112	+	PVT1|u87|ENSG00000024526|upEE	chr1	68481273	68481306	TAF15|K562	33
chr1	68481112	68482112	+	PVT1|u87|ENSG00000024526|upEE	chr1	68481440	68481459	IGF2BP1|K562	19
chr1	68481112	68482112	+	PVT1|u87|ENSG00000024526|upEE	chr1	68481527	68481554	HNRNPU|K562	27
chr1	68481112	68482112	+	PVT1|u87|ENSG00000024526|upEE	chr1	68481525	68481549	HNRNPU|K562	24
chr1	68481112	68482112	+	PVT1|u87|ENSG00000024526|upEE	chr1	68481932	68482064	KHSRP|K562	132
chr1	68481112	68482112	+	PVT1|u87|ENSG00000024526|upEE	chr1	68481429	68481503	SRSF7|K562	74
chr1	68481112	68482112	+	PVT1|u87|ENSG00000024526|upEE	chr1	68481531	68481554	METAP2|K562	23
chr1	68481112	68482112	+	PVT1|u87|ENSG00000024526|upEE	chr1	68481504	68481547	SND1|K562	43
chr1	68481112	68482112	+	PVT1|u87|ENSG00000024526|upEE	chr1	68481457	68481498	EIF3D|HepG2	41
chr1	68481112	68482112	+	PVT1|u87|ENSG00000024526|upEE	chr1	68481295	68481329	LSM11|K562	34
chr1	68481112	68482112	+	PVT1|u87|ENSG00000024526|upEE	chr1	68481462	68481473	PPIL4|K562	11
chr1	68481112	68482112	+	PVT1|u87|ENSG00000024526|upEE	chr1	68482007	68482035	RPS5|HepG2	28
chr1	68481112	68482112	+	PVT1|u87|ENSG00000024526|upEE	chr1	68481448	68481477	FXR1|K562	29
chr1	68481112	68482112	+	PVT1|u87|ENSG00000024526|upEE	chr1	68481568	68481639	U2AF2|K562	71
chr1	68481112	68482112	+	PVT1|u87|ENSG00000024526|upEE	chr1	68481580	68481612	MTPAP|K562	32
chr1	68481112	68482112	+	PVT1|u87|ENSG00000024526|upEE	chr1	68482045	68482077	IGF2BP1|K562	32
chr1	68481112	68482112	+	PVT1|u87|ENSG00000024526|upEE	chr1	68481277	68481330	KHSRP|K562	53
chr1	68481112	68482112	+	PVT1|u87|ENSG00000024526|upEE	chr1	68481406	68481464	PRPF8|K562	58
chr1	68481112	68482112	+	PVT1|u87|ENSG00000024526|upEE	chr1	68481976	68482026	BUD13|HepG2	50
chr1	68481112	68482112	+	PVT1|u87|ENSG00000024526|upEE	chr1	68481994	68482035	RBFOX2|K562	41
chr1	68481112	68482112	+	PVT1|u87|ENSG00000024526|upEE	chr1	68481439	68481469	FAM120A|K562	30
chr1	68481112	68482112	+	PVT1|u87|ENSG00000024526|upEE	chr1	68481457	68481500	GRWD1|HepG2	43
chr1	68481112	68482112	+	PVT1|u87|ENSG00000024526|upEE	chr1	68481593	68481630	SMNDC1|K562	37
chr1	68481112	68482112	+	PVT1|u87|ENSG00000024526|upEE	chr1	68481424	68481537	ELAVL1|HEK293	113
chr1	68481112	68482112	+	PVT1|u87|ENSG00000024526|upEE	chr1	68481971	68482014	QKI|HepG2	43
chr1	68481112	68482112	+	PVT1|u87|ENSG00000024526|upEE	chr1	68482051	68482066	SAFB2|K562	15
chr1	68481112	68482112	+	PVT1|u87|ENSG00000024526|upEE	chr1	68481199	68481224	SMNDC1|K562	25
chr1	68481112	68482112	+	PVT1|u87|ENSG00000024526|upEE	chr1	68481943	68481977	U2AF2|K562	34
chr1	68481112	68482112	+	PVT1|u87|ENSG00000024526|upEE	chr1	68481457	68481495	PPIG|HepG2	38
chr1	68481112	68482112	+	PVT1|u87|ENSG00000024526|upEE	chr1	68482046	68482068	IGF2BP1|K562	22
chr1	68481112	68482112	+	PVT1|u87|ENSG00000024526|upEE	chr1	68481439	68481464	LIN28B|K562	25
chr1	68481112	68482112	+	PVT1|u87|ENSG00000024526|upEE	chr1	68481525	68481554	NONO|K562	29
chr1	68481112	68482112	+	PVT1|u87|ENSG00000024526|upEE	chr1	68481655	68481687	FTO|K562	32
chr1	68481112	68482112	+	PVT1|u87|ENSG00000024526|upEE	chr1	68481445	68481472	DDX6|K562	27
chr1	68481112	68482112	+	PVT1|u87|ENSG00000024526|upEE	chr1	68481516	68481559	AGGF1|K562	43
chr1	68481112	68482112	+	PVT1|u87|ENSG00000024526|upEE	chr1	68481514	68481568	RBM15|K562	54
chr1	68481112	68482112	+	PVT1|u87|ENSG00000024526|upEE	chr1	68481424	68481537	FMR1|HEK293	113
chr1	68481112	68482112	+	PVT1|u87|ENSG00000024526|upEE	chr1	68481933	68482015	QKI|K562	82
chr1	68481112	68482112	+	PVT1|u87|ENSG00000024526|upEE	chr1	68481535	68481562	KHSRP|K562	27
chr1	68481112	68482112	+	PVT1|u87|ENSG00000024526|upEE	chr1	68481470	68481493	NOLC1|K562	23
chr1	68481112	68482112	+	PVT1|u87|ENSG00000024526|upEE	chr1	68481309	68481356	KHSRP|K562	47
chr1	68481112	68482112	+	PVT1|u87|ENSG00000024526|upEE	chr1	68482045	68482075	TIA1|K562	30
chr1	68481112	68482112	+	PVT1|u87|ENSG00000024526|upEE	chr1	68481605	68481609	HLTF|K562	4
chr1	68481112	68482112	+	PVT1|u87|ENSG00000024526|upEE	chr1	68481437	68481456	YBX3|K562	19
chr1	68481112	68482112	+	PVT1|u87|ENSG00000024526|upEE	chr1	68481605	68481611	HNRNPU|K562	6
chr1	68481112	68482112	+	PVT1|u87|ENSG00000024526|upEE	chr1	68481185	68481226	DROSHA|K562	41
chr1	68481112	68482112	+	PVT1|u87|ENSG00000024526|upEE	chr1	68481439	68481469	SRSF1|K562	30
chr1	68481112	68482112	+	PVT1|u87|ENSG00000024526|upEE	chr1	68481439	68481454	FMR1|K562	15
chr1	68481112	68482112	+	PVT1|u87|ENSG00000024526|upEE	chr1	68481582	68481634	U2AF2|HepG2	52
chr1	68481112	68482112	+	PVT1|u87|ENSG00000024526|upEE	chr1	68481639	68481678	SF3B4|K562	39
chr1	68481112	68482112	+	PVT1|u87|ENSG00000024526|upEE	chr1	68481522	68481548	ZNF622|K562	26
chr1	68481112	68482112	+	PVT1|u87|ENSG00000024526|upEE	chr1	68481961	68481968	DDX6|HepG2	7
chr1	68481112	68482112	+	PVT1|u87|ENSG00000024526|upEE	chr1	68482051	68482081	CSTF2|HepG2	30
chr1	68481112	68482112	+	PVT1|u87|ENSG00000024526|upEE	chr1	68482066	68482070	UCHL5|K562	4
chr1	68481112	68482112	+	PVT1|u87|ENSG00000024526|upEE	chr1	68481442	68481459	IGF2BP1|K562	17
chr1	68481112	68482112	+	PVT1|u87|ENSG00000024526|upEE	chr1	68481955	68481990	TIA1|K562	35
chr1	68481112	68482112	+	PVT1|u87|ENSG00000024526|upEE	chr1	68481527	68481564	AGGF1|K562	37
chr1	68481112	68482112	+	PVT1|u87|ENSG00000024526|upEE	chr1	68481580	68481696	KHSRP|K562	116
chr1	68481112	68482112	+	PVT1|u87|ENSG00000024526|upEE	chr1	68481523	68481551	SAFB2|K562	28
chr1	68481112	68482112	+	PVT1|u87|ENSG00000024526|upEE	chr1	68481441	68481482	UCHL5|HepG2	41
chr1	68481112	68482112	+	PVT1|u87|ENSG00000024526|upEE	chr1	68482047	68482081	RBM15|K562	34
chr1	68481112	68482112	+	PVT1|u87|ENSG00000024526|upEE	chr1	68481213	68481275	KHSRP|K562	62
chr1	68481112	68482112	+	PVT1|u87|ENSG00000024526|upEE	chr1	68481261	68481291	EFTUD2|K562	30
chr1	68481112	68482112	+	PVT1|u87|ENSG00000024526|upEE	chr1	68481963	68481995	GEMIN5|K562	32
chr1	68481112	68482112	+	PVT1|u87|ENSG00000024526|upEE	chr1	68481572	68481701	KHSRP|K562	129
chr1	68481112	68482112	+	PVT1|u87|ENSG00000024526|upEE	chr1	68481516	68481549	U2AF2|K562	33
chr1	68481112	68482112	+	PVT1|u87|ENSG00000024526|upEE	chr1	68481167	68481186	UCHL5|K562	19
chr1	68481112	68482112	+	PVT1|u87|ENSG00000024526|upEE	chr1	68481091	68481125	SAFB2|K562	13
chr1	68481112	68482112	+	PVT1|u87|ENSG00000024526|upEE	chr1	68481421	68481499	EFTUD2|K562	78
chr1	68481112	68482112	+	PVT1|u87|ENSG00000024526|upEE	chr1	68481701	68481807	KHSRP|K562	106
chr1	68481112	68482112	+	PVT1|u87|ENSG00000024526|upEE	chr1	68481439	68481445	DDX6|K562	6
chr1	68481112	68482112	+	PVT1|u87|ENSG00000024526|upEE	chr1	68482039	68482084	XRCC6|K562	45
chr1	68481112	68482112	+	PVT1|u87|ENSG00000024526|upEE	chr1	68481445	68481508	DDX24|K562	63
chr1	68481112	68482112	+	PVT1|u87|ENSG00000024526|upEE	chr1	68481503	68481547	U2AF2|HepG2	44
chr1	68481112	68482112	+	PVT1|u87|ENSG00000024526|upEE	chr1	68481720	68481777	KHSRP|K562	57
chr1	68481112	68482112	+	PVT1|u87|ENSG00000024526|upEE	chr1	68481515	68481564	IGF2BP1|K562	49
chr1	68481112	68482112	+	PVT1|u87|ENSG00000024526|upEE	chr1	68481439	68481460	PUM2|K562	21
chr1	68481112	68482112	+	PVT1|u87|ENSG00000024526|upEE	chr1	68481598	68481612	TROVE2|HepG2	14
chr1	68481112	68482112	+	PVT1|u87|ENSG00000024526|upEE	chr1	68481509	68481565	FXR1|K562	56
chr1	68481112	68482112	+	PVT1|u87|ENSG00000024526|upEE	chr1	68481283	68481318	TIA1|K562	35
chr1	68481112	68482112	+	PVT1|u87|ENSG00000024526|upEE	chr1	68481517	68481558	EIF4G2|K562	41
chr1	68481112	68482112	+	PVT1|u87|ENSG00000024526|upEE	chr1	68481544	68481557	HLTF|K562	13
chr1	68481112	68482112	+	PVT1|u87|ENSG00000024526|upEE	chr1	68481596	68481620	UCHL5|HepG2	24
chr1	68481112	68482112	+	PVT1|u87|ENSG00000024526|upEE	chr1	68482036	68482065	SMNDC1|HepG2	29
chr1	68481112	68482112	+	PVT1|u87|ENSG00000024526|upEE	chr1	68481945	68481975	TBRG4|HepG2	30
chr1	68481112	68482112	+	PVT1|u87|ENSG00000024526|upEE	chr1	68481424	68481537	ELAVL1|HeLa	113
chr1	68481112	68482112	+	PVT1|u87|ENSG00000024526|upEE	chr1	68481505	68481559	DDX55|K562	54
chr1	68481112	68482112	+	PVT1|u87|ENSG00000024526|upEE	chr1	68481583	68481627	AKAP8L|K562	44
chr1	68481112	68482112	+	PVT1|u87|ENSG00000024526|upEE	chr1	68481571	68481614	HNRNPL|K562	43
chr1	68481112	68482112	+	PVT1|u87|ENSG00000024526|upEE	chr1	68481913	68481946	EFTUD2|K562	33
chr1	68481112	68482112	+	PVT1|u87|ENSG00000024526|upEE	chr1	68481272	68481325	PRPF8|K562	53
chr1	68481112	68482112	+	PVT1|u87|ENSG00000024526|upEE	chr1	68481512	68481556	PPIL4|K562	44
chr1	68481112	68482112	+	PVT1|u87|ENSG00000024526|upEE	chr1	68481617	68481670	SF3B4|K562	53
chr1	68481112	68482112	+	PVT1|u87|ENSG00000024526|upEE	chr1	68481440	68481457	TRA2A|K562	17
chr1	68481112	68482112	+	PVT1|u87|ENSG00000024526|upEE	chr1	68482044	68482078	HNRNPU|K562	34
chr1	68481112	68482112	+	PVT1|u87|ENSG00000024526|upEE	chr1	68481639	68481681	DROSHA|K562	42
chr1	68481112	68482112	+	PVT1|u87|ENSG00000024526|upEE	chr1	68481537	68481574	TROVE2|K562	37
chr1	68481112	68482112	+	PVT1|u87|ENSG00000024526|upEE	chr1	68481443	68481506	TAF15|K562	63
chr1	68481112	68482112	+	PVT1|u87|ENSG00000024526|upEE	chr1	68481976	68482022	RBFOX2|K562	46
chr1	68481112	68482112	+	PVT1|u87|ENSG00000024526|upEE	chr1	68481598	68481623	TAF15|HepG2	25
chr1	68481112	68482112	+	PVT1|u87|ENSG00000024526|upEE	chr1	68481509	68481558	KHSRP|K562	49
chr1	68481112	68482112	+	PVT1|u87|ENSG00000024526|upEE	chr1	68482034	68482062	AGGF1|HepG2	28
chr1	68481112	68482112	+	PVT1|u87|ENSG00000024526|upEE	chr1	68481301	68481309	PPIL4|K562	8
chr1	68481112	68482112	+	PVT1|u87|ENSG00000024526|upEE	chr1	68481439	68481445	FXR1|K562	6
chr1	68481112	68482112	+	PVT1|u87|ENSG00000024526|upEE	chr1	68481898	68481930	XRCC6|K562	32
chr1	68481112	68482112	+	PVT1|u87|ENSG00000024526|upEE	chr1	68481592	68481615	PPIL4|K562	23
chr1	68481112	68482112	+	PVT1|u87|ENSG00000024526|upEE	chr1	68481511	68481554	U2AF1|K562	43
chr1	68481112	68482112	+	PVT1|u87|ENSG00000024526|upEE	chr1	68481512	68481551	UCHL5|K562	39
chr1	68481112	68482112	+	PVT1|u87|ENSG00000024526|upEE	chr1	68481575	68481615	TIA1|K562	40
chr1	68481112	68482112	+	PVT1|u87|ENSG00000024526|upEE	chr1	68481439	68481472	YBX3|K562	33
chr1	68481112	68482112	+	PVT1|u87|ENSG00000024526|upEE	chr1	68482046	68482053	PPIL4|K562	7
chr1	68481112	68482112	+	PVT1|u87|ENSG00000024526|upEE	chr1	68481509	68481577	FAM120A|K562	68
chr1	68481112	68482112	+	PVT1|u87|ENSG00000024526|upEE	chr1	68481438	68481456	TIA1|K562	18
chr1	68481112	68482112	+	PVT1|u87|ENSG00000024526|upEE	chr1	68481577	68481615	FAM120A|K562	38
chr1	68481112	68482112	+	PVT1|u87|ENSG00000024526|upEE	chr1	68481195	68481219	U2AF2|K562	24
chr1	68481112	68482112	+	PVT1|u87|ENSG00000024526|upEE	chr1	68481589	68481616	LARP4|HepG2	27
chr1	68481112	68482112	+	PVT1|u87|ENSG00000024526|upEE	chr1	68481426	68481458	XRCC6|K562	32
chr1	68481112	68482112	+	PVT1|u87|ENSG00000024526|upEE	chr1	68481672	68481697	ELAVL1|HEK293	25
chr1	68481112	68482112	+	PVT1|u87|ENSG00000024526|upEE	chr1	68481844	68481937	PTBP1|HEK293T	93
chr1	68481112	68482112	+	PVT1|u87|ENSG00000024526|upEE	chr1	68481238	68481260	HNRNPUL1|K562	22
chr1	68481112	68482112	+	PVT1|u87|ENSG00000024526|upEE	chr1	68481949	68482031	KHSRP|K562	82
chr1	68481112	68482112	+	PVT1|u87|ENSG00000024526|upEE	chr1	68481536	68481553	RPS3|K562	17
chr1	68481112	68482112	+	PVT1|u87|ENSG00000024526|upEE	chr1	68482060	68482065	TAF15|K562	5
chr1	68481112	68482112	+	PVT1|u87|ENSG00000024526|upEE	chr1	68481538	68481635	U2AF2|K562	97
chr1	68481112	68482112	+	PVT1|u87|ENSG00000024526|upEE	chr1	68481435	68481472	FAM120A|K562	37
chr1	68481112	68482112	+	PVT1|u87|ENSG00000024526|upEE	chr1	68481440	68481483	DROSHA|K562	43
chr1	68481112	68482112	+	PVT1|u87|ENSG00000024526|upEE	chr1	68481968	68481991	DDX6|HepG2	23
chr1	68481112	68482112	+	PVT1|u87|ENSG00000024526|upEE	chr1	68481530	68481575	SF3B4|K562	45
chr1	68481112	68482112	+	PVT1|u87|ENSG00000024526|upEE	chr1	68481447	68481475	GEMIN5|K562	28
chr1	68481112	68482112	+	PVT1|u87|ENSG00000024526|upEE	chr1	68481512	68481617	TIA1|K562	105
chr1	68481112	68482112	+	PVT1|u87|ENSG00000024526|upEE	chr1	68481915	68482005	QKI|HepG2	90
chr1	68481112	68482112	+	PVT1|u87|ENSG00000024526|upEE	chr1	68481397	68481462	PRPF8|K562	65
chr1	68481112	68482112	+	PVT1|u87|ENSG00000024526|upEE	chr1	68481553	68481616	EFTUD2|K562	63
chr1	68481112	68482112	+	PVT1|u87|ENSG00000024526|upEE	chr1	68481515	68481557	FASTKD2|HepG2	42
chr1	68481112	68482112	+	PVT1|u87|ENSG00000024526|upEE	chr1	68481942	68481995	TIA1|K562	53
chr1	68481112	68482112	+	PVT1|u87|ENSG00000024526|upEE	chr1	68481594	68481624	SMNDC1|K562	30
chr1	68481112	68482112	+	PVT1|u87|ENSG00000024526|upEE	chr1	68481542	68481563	LSM11|HepG2	21
chr1	68481112	68482112	+	PVT1|u87|ENSG00000024526|upEE	chr1	68481538	68481546	PRPF8|K562	8
chr1	68481112	68482112	+	PVT1|u87|ENSG00000024526|upEE	chr1	68481442	68481476	UCHL5|K562	34
chr1	68481112	68482112	+	PVT1|u87|ENSG00000024526|upEE	chr1	68481912	68482010	QKI|K562	98
chr1	68481112	68482112	+	PVT1|u87|ENSG00000024526|upEE	chr1	68481595	68481613	FTO|K562	18
chr1	68481112	68482112	+	PVT1|u87|ENSG00000024526|upEE	chr1	68481196	68481237	HNRNPUL1|HepG2	41
chr1	68481112	68482112	+	PVT1|u87|ENSG00000024526|upEE	chr1	68481744	68481755	QKI|HepG2	11
chr1	68481112	68482112	+	PVT1|u87|ENSG00000024526|upEE	chr1	68482047	68482068	UCHL5|K562	21
chr1	68481112	68482112	+	PVT1|u87|ENSG00000024526|upEE	chr1	68481453	68481499	EIF3H|HepG2	46
chr16	4246561	4247561	+	PVT1|u87|ENSG00000262468|upEE	chr16	4246678	4246730	RBM15|K562	52
chr16	4246561	4247561	+	PVT1|u87|ENSG00000262468|upEE	chr16	4246687	4246726	RBM15|HepG2	39
chr16	4246561	4247561	+	PVT1|u87|ENSG00000262468|upEE	chr16	4246681	4246712	UCHL5|K562	31
chr16	4246561	4247561	+	PVT1|u87|ENSG00000262468|upEE	chr16	4246696	4246736	DGCR8|K562	40
chr16	4246561	4247561	+	PVT1|u87|ENSG00000262468|upEE	chr16	4246927	4246949	ILF3|K562	22
chr16	4246561	4247561	+	PVT1|u87|ENSG00000262468|upEE	chr16	4247329	4247355	HNRNPU|K562	26
chr16	4246561	4247561	+	PVT1|u87|ENSG00000262468|upEE	chr16	4246767	4246802	RBM15|K562	35
chr16	4246561	4247561	+	PVT1|u87|ENSG00000262468|upEE	chr16	4247262	4247319	DGCR8|K562	57
chr16	4246561	4247561	+	PVT1|u87|ENSG00000262468|upEE	chr16	4246740	4246762	YBX3|K562	22
chr16	4246561	4247561	+	PVT1|u87|ENSG00000262468|upEE	chr16	4246751	4246792	GRWD1|HepG2	41
chr16	4246561	4247561	+	PVT1|u87|ENSG00000262468|upEE	chr16	4246545	4246569	GRWD1|HepG2	8
chr16	4246561	4247561	+	PVT1|u87|ENSG00000262468|upEE	chr16	4246770	4246801	ZNF622|K562	31
chr16	4246561	4247561	+	PVT1|u87|ENSG00000262468|upEE	chr16	4247301	4247328	MTPAP|K562	27
chr17	64749508	64750508	+	PVT1|u87|ENSG00000215769|upEE	chr17	64750284	64750344	CSTF2|HepG2	60
chr17	64749508	64750508	+	PVT1|u87|ENSG00000215769|upEE	chr17	64749954	64749986	QKI|HepG2	32
chr17	64749508	64750508	+	PVT1|u87|ENSG00000215769|upEE	chr17	64750463	64750485	RBM15|K562	22
chr17	64749508	64750508	+	PVT1|u87|ENSG00000215769|upEE	chr17	64750446	64750491	BUD13|HepG2	45
chr17	64749508	64750508	+	PVT1|u87|ENSG00000215769|upEE	chr17	64750494	64750551	GRWD1|HepG2	14
chr17	64749508	64750508	+	PVT1|u87|ENSG00000215769|upEE	chr17	64750456	64750492	DDX55|HepG2	36
chr17	64749508	64750508	+	PVT1|u87|ENSG00000215769|upEE	chr17	64750284	64750308	TAF15|HepG2	24
chr17	64749508	64750508	+	PVT1|u87|ENSG00000215769|upEE	chr17	64749965	64750018	U2AF2|HepG2	53
chr17	64749508	64750508	+	PVT1|u87|ENSG00000215769|upEE	chr17	64750288	64750320	TAF15|HepG2	32
chr17	64749508	64750508	+	PVT1|u87|ENSG00000215769|upEE	chr17	64749883	64749904	LARP4|HepG2	21
chr17	64749508	64750508	+	PVT1|u87|ENSG00000215769|upEE	chr17	64749937	64749951	CSTF2T|HepG2	14
chr17	64749508	64750508	+	PVT1|u87|ENSG00000215769|upEE	chr17	64749968	64750008	CPSF6|K562	40
chr17	64749508	64750508	+	PVT1|u87|ENSG00000215769|upEE	chr17	64750346	64750369	AGGF1|HepG2	23
chr17	64749508	64750508	+	PVT1|u87|ENSG00000215769|upEE	chr17	64749910	64749938	HNRNPU|HepG2	28
chr17	64749508	64750508	+	PVT1|u87|ENSG00000215769|upEE	chr17	64750452	64750520	RBM22|HepG2	56
chr17	64749508	64750508	+	PVT1|u87|ENSG00000215769|upEE	chr17	64750472	64750546	LSM11|HepG2	36
chr17	64749508	64750508	+	PVT1|u87|ENSG00000215769|upEE	chr17	64749964	64749979	FASTKD2|HepG2	15
chr17	64749508	64750508	+	PVT1|u87|ENSG00000215769|upEE	chr17	64749857	64750022	ELAVL1|HEK293	165
chr17	64749508	64750508	+	PVT1|u87|ENSG00000215769|upEE	chr17	64750455	64750461	SRSF1|HepG2	6
chr17	64749508	64750508	+	PVT1|u87|ENSG00000215769|upEE	chr17	64750452	64750510	CSTF2|HepG2	56
chr17	64749508	64750508	+	PVT1|u87|ENSG00000215769|upEE	chr17	64749793	64749844	KHSRP|K562	51
chr17	64749508	64750508	+	PVT1|u87|ENSG00000215769|upEE	chr17	64750464	64750496	TAF15|HepG2	32
chr17	64749508	64750508	+	PVT1|u87|ENSG00000215769|upEE	chr17	64750123	64750164	SRSF1|HepG2	41
chr17	64749508	64750508	+	PVT1|u87|ENSG00000215769|upEE	chr17	64749966	64750001	CSTF2|HepG2	35
chr17	64749508	64750508	+	PVT1|u87|ENSG00000215769|upEE	chr17	64750506	64750533	TIA1|K562	2
chr17	64749508	64750508	+	PVT1|u87|ENSG00000215769|upEE	chr17	64750429	64750465	UCHL5|K562	36
chr17	64749508	64750508	+	PVT1|u87|ENSG00000215769|upEE	chr17	64750265	64750308	CSTF2T|HepG2	43
chr17	64749508	64750508	+	PVT1|u87|ENSG00000215769|upEE	chr17	64749793	64749855	KHSRP|K562	62
chr17	64749508	64750508	+	PVT1|u87|ENSG00000215769|upEE	chr17	64749984	64750004	RBFOX2|K562	20
chr17	64749508	64750508	+	PVT1|u87|ENSG00000215769|upEE	chr17	64749889	64749920	TBRG4|HepG2	31
chr17	64749508	64750508	+	PVT1|u87|ENSG00000215769|upEE	chr17	64750504	64750535	TIA1|HepG2	4
chr17	64749508	64750508	+	PVT1|u87|ENSG00000215769|upEE	chr17	64749868	64749911	KHSRP|K562	43
chr17	64749508	64750508	+	PVT1|u87|ENSG00000215769|upEE	chr17	64750141	64750164	CSTF2|HepG2	23
chr17	64749508	64750508	+	PVT1|u87|ENSG00000215769|upEE	chr17	64750460	64750492	NOLC1|K562	32
chr17	64749508	64750508	+	PVT1|u87|ENSG00000215769|upEE	chr17	64750498	64750523	HNRNPA1|HepG2	10
chr17	64749508	64750508	+	PVT1|u87|ENSG00000215769|upEE	chr17	64750495	64750534	HNRNPA1|HepG2	13
chr17	64749508	64750508	+	PVT1|u87|ENSG00000215769|upEE	chr17	64750273	64750313	CSTF2|HepG2	40
chr17	64749508	64750508	+	PVT1|u87|ENSG00000215769|upEE	chr17	64749668	64749762	CPSF6|HEK293	94
chr17	64749508	64750508	+	PVT1|u87|ENSG00000215769|upEE	chr17	64749879	64749889	TBRG4|HepG2	10
chr17	64749508	64750508	+	PVT1|u87|ENSG00000215769|upEE	chr17	64749976	64750016	U2AF2|K562	40
chr17	64749508	64750508	+	PVT1|u87|ENSG00000215769|upEE	chr17	64750373	64750421	PRPF8|HepG2	48
chr17	64749508	64750508	+	PVT1|u87|ENSG00000215769|upEE	chr17	64749933	64749967	LSM11|HepG2	34
chr17	64749508	64750508	+	PVT1|u87|ENSG00000215769|upEE	chr17	64750134	64750160	TAF15|HepG2	26
chr17	64749508	64750508	+	PVT1|u87|ENSG00000215769|upEE	chr17	64750039	64750069	SF3B4|HepG2	30
chr17	64749508	64750508	+	PVT1|u87|ENSG00000215769|upEE	chr17	64750467	64750521	UCHL5|HepG2	41
chr17	64749508	64750508	+	PVT1|u87|ENSG00000215769|upEE	chr17	64749798	64749835	CSTF2|HepG2	37
chr17	64749508	64750508	+	PVT1|u87|ENSG00000215769|upEE	chr17	64749865	64749895	KHSRP|K562	30
chr17	64749508	64750508	+	PVT1|u87|ENSG00000215769|upEE	chr17	64750450	64750489	LSM11|HepG2	39
chr11	64230440	64231440	+	PVT1|u87|ENSG00000110011|upEE	chr11	64230638	64230667	TRA2A|K562	29
chr11	64230440	64231440	+	PVT1|u87|ENSG00000110011|upEE	chr11	64230694	64230721	SRSF9|HepG2	27
chr11	64230440	64231440	+	PVT1|u87|ENSG00000110011|upEE	chr11	64230831	64230909	NOL12|HepG2	78
chr11	64230440	64231440	+	PVT1|u87|ENSG00000110011|upEE	chr11	64230624	64230672	LSM11|K562	48
chr11	64230440	64231440	+	PVT1|u87|ENSG00000110011|upEE	chr11	64230596	64230630	SUGP2|HepG2	34
chr11	64230440	64231440	+	PVT1|u87|ENSG00000110011|upEE	chr11	64230588	64230675	FAM120A|HepG2	87
chr11	64230440	64231440	+	PVT1|u87|ENSG00000110011|upEE	chr11	64230584	64230741	UCHL5|HepG2	157
chr11	64230440	64231440	+	PVT1|u87|ENSG00000110011|upEE	chr11	64230821	64230858	XRN2|K562	37
chr11	64230440	64231440	+	PVT1|u87|ENSG00000110011|upEE	chr11	64230738	64230775	BUD13|K562	37
chr11	64230440	64231440	+	PVT1|u87|ENSG00000110011|upEE	chr11	64230890	64230928	DDX6|K562	38
chr11	64230440	64231440	+	PVT1|u87|ENSG00000110011|upEE	chr11	64230870	64230892	FMR1|K562	22
chr11	64230440	64231440	+	PVT1|u87|ENSG00000110011|upEE	chr11	64230744	64230784	HNRNPK|K562	40
chr11	64230440	64231440	+	PVT1|u87|ENSG00000110011|upEE	chr11	64230850	64230937	DDX55|HepG2	87
chr11	64230440	64231440	+	PVT1|u87|ENSG00000110011|upEE	chr11	64230593	64230621	RBM27|K562	28
chr11	64230440	64231440	+	PVT1|u87|ENSG00000110011|upEE	chr11	64230818	64230891	EIF4G2|K562	73
chr11	64230440	64231440	+	PVT1|u87|ENSG00000110011|upEE	chr11	64230837	64230871	SND1|HepG2	34
chr11	64230440	64231440	+	PVT1|u87|ENSG00000110011|upEE	chr11	64230903	64230938	RPS5|K562	35
chr11	64230440	64231440	+	PVT1|u87|ENSG00000110011|upEE	chr11	64230629	64230691	RBM27|K562	62
chr11	64230440	64231440	+	PVT1|u87|ENSG00000110011|upEE	chr11	64230817	64230839	EWSR1|K562	22
chr11	64230440	64231440	+	PVT1|u87|ENSG00000110011|upEE	chr11	64230595	64230628	SF3B4|K562	33
chr11	64230440	64231440	+	PVT1|u87|ENSG00000110011|upEE	chr11	64230602	64230632	NOLC1|HepG2	30
chr11	64230440	64231440	+	PVT1|u87|ENSG00000110011|upEE	chr11	64230593	64230630	SLTM|HepG2	37
chr11	64230440	64231440	+	PVT1|u87|ENSG00000110011|upEE	chr11	64230575	64230635	TRA2A|K562	60
chr11	64230440	64231440	+	PVT1|u87|ENSG00000110011|upEE	chr11	64230889	64230932	FASTKD2|HepG2	43
chr11	64230440	64231440	+	PVT1|u87|ENSG00000110011|upEE	chr11	64230592	64230632	RPS5|K562	40
chr11	64230440	64231440	+	PVT1|u87|ENSG00000110011|upEE	chr11	64230566	64230660	LARP4|HepG2	94
chr11	64230440	64231440	+	PVT1|u87|ENSG00000110011|upEE	chr11	64230762	64230791	FMR1|K562	29
chr11	64230440	64231440	+	PVT1|u87|ENSG00000110011|upEE	chr11	64230590	64230613	CSTF2|HepG2	23
chr11	64230440	64231440	+	PVT1|u87|ENSG00000110011|upEE	chr11	64230804	64230933	HNRNPK|K562	129
chr11	64230440	64231440	+	PVT1|u87|ENSG00000110011|upEE	chr11	64231015	64231073	CSTF2|HepG2	58
chr11	64230440	64231440	+	PVT1|u87|ENSG00000110011|upEE	chr11	64230839	64230878	FKBP4|HepG2	39
chr11	64230440	64231440	+	PVT1|u87|ENSG00000110011|upEE	chr11	64230748	64230779	CSTF2T|K562	31
chr11	64230440	64231440	+	PVT1|u87|ENSG00000110011|upEE	chr11	64230712	64230735	DDX59|HepG2	23
chr11	64230440	64231440	+	PVT1|u87|ENSG00000110011|upEE	chr11	64231032	64231056	DDX24|K562	24
chr11	64230440	64231440	+	PVT1|u87|ENSG00000110011|upEE	chr11	64230651	64230713	HNRNPM|K562	62
chr11	64230440	64231440	+	PVT1|u87|ENSG00000110011|upEE	chr11	64230580	64230653	DDX55|HepG2	73
chr11	64230440	64231440	+	PVT1|u87|ENSG00000110011|upEE	chr11	64230809	64230938	DDX55|K562	129
chr11	64230440	64231440	+	PVT1|u87|ENSG00000110011|upEE	chr11	64230874	64230911	HNRNPM|K562	37
chr11	64230440	64231440	+	PVT1|u87|ENSG00000110011|upEE	chr11	64230883	64230948	CSTF2T|K562	65
chr11	64230440	64231440	+	PVT1|u87|ENSG00000110011|upEE	chr11	64230608	64230675	SF3A3|HepG2	67
chr11	64230440	64231440	+	PVT1|u87|ENSG00000110011|upEE	chr11	64230593	64230676	AKAP8L|K562	83
chr11	64230440	64231440	+	PVT1|u87|ENSG00000110011|upEE	chr11	64230601	64230676	DDX3X|HepG2	75
chr11	64230440	64231440	+	PVT1|u87|ENSG00000110011|upEE	chr11	64230808	64230899	U2AF1|HepG2	91
chr11	64230440	64231440	+	PVT1|u87|ENSG00000110011|upEE	chr11	64230926	64230984	PRPF8|K562	58
chr11	64230440	64231440	+	PVT1|u87|ENSG00000110011|upEE	chr11	64230614	64230682	RBM5|HepG2	68
chr11	64230440	64231440	+	PVT1|u87|ENSG00000110011|upEE	chr11	64230888	64230968	RBM22|HepG2	80
chr11	64230440	64231440	+	PVT1|u87|ENSG00000110011|upEE	chr11	64231064	64231090	U2AF2|HepG2	26
chr11	64230440	64231440	+	PVT1|u87|ENSG00000110011|upEE	chr11	64230583	64230630	CPSF6|K562	47
chr11	64230440	64231440	+	PVT1|u87|ENSG00000110011|upEE	chr11	64230674	64230760	DDX3X|K562	86
chr11	64230440	64231440	+	PVT1|u87|ENSG00000110011|upEE	chr11	64230571	64230618	DDX55|K562	47
chr11	64230440	64231440	+	PVT1|u87|ENSG00000110011|upEE	chr11	64230613	64230661	RBM22|HepG2	48
chr11	64230440	64231440	+	PVT1|u87|ENSG00000110011|upEE	chr11	64230872	64230906	NKRF|HepG2	34
chr11	64230440	64231440	+	PVT1|u87|ENSG00000110011|upEE	chr11	64230972	64231006	PUS1|K562	34
chr11	64230440	64231440	+	PVT1|u87|ENSG00000110011|upEE	chr11	64230609	64230664	DDX6|K562	55
chr11	64230440	64231440	+	PVT1|u87|ENSG00000110011|upEE	chr11	64230834	64230870	RBM15|HepG2	36
chr11	64230440	64231440	+	PVT1|u87|ENSG00000110011|upEE	chr11	64230663	64230712	HNRNPU|K562	49
chr11	64230440	64231440	+	PVT1|u87|ENSG00000110011|upEE	chr11	64230619	64230685	HNRNPK|K562	66
chr11	64230440	64231440	+	PVT1|u87|ENSG00000110011|upEE	chr11	64230776	64230796	GEMIN5|K562	20
chr11	64230440	64231440	+	PVT1|u87|ENSG00000110011|upEE	chr11	64231051	64231081	SMNDC1|K562	30
chr11	64230440	64231440	+	PVT1|u87|ENSG00000110011|upEE	chr11	64230903	64230932	GRWD1|HepG2	29
chr11	64230440	64231440	+	PVT1|u87|ENSG00000110011|upEE	chr11	64230746	64230778	TAF15|K562	32
chr11	64230440	64231440	+	PVT1|u87|ENSG00000110011|upEE	chr11	64230587	64230647	LARP4|HepG2	60
chr11	64230440	64231440	+	PVT1|u87|ENSG00000110011|upEE	chr11	64230760	64230784	U2AF1|K562	24
chr11	64230440	64231440	+	PVT1|u87|ENSG00000110011|upEE	chr11	64230577	64230686	SRSF1|HepG2	109
chr11	64230440	64231440	+	PVT1|u87|ENSG00000110011|upEE	chr11	64230849	64230931	IGF2BP1|HepG2	82
chr11	64230440	64231440	+	PVT1|u87|ENSG00000110011|upEE	chr11	64230967	64230985	AKAP8L|K562	18
chr11	64230440	64231440	+	PVT1|u87|ENSG00000110011|upEE	chr11	64230744	64230812	HNRNPU|K562	68
chr11	64230440	64231440	+	PVT1|u87|ENSG00000110011|upEE	chr11	64230977	64231003	KHSRP|K562	26
chr11	64230440	64231440	+	PVT1|u87|ENSG00000110011|upEE	chr11	64230802	64230825	RBFOX2|HepG2	23
chr11	64230440	64231440	+	PVT1|u87|ENSG00000110011|upEE	chr11	64230760	64230781	MTPAP|K562	21
chr11	64230440	64231440	+	PVT1|u87|ENSG00000110011|upEE	chr11	64230814	64230861	SLTM|K562	47
chr11	64230440	64231440	+	PVT1|u87|ENSG00000110011|upEE	chr11	64230606	64230672	XPO5|HepG2	66
chr11	64230440	64231440	+	PVT1|u87|ENSG00000110011|upEE	chr11	64231014	64231051	EFTUD2|HepG2	37
chr11	64230440	64231440	+	PVT1|u87|ENSG00000110011|upEE	chr11	64230744	64230780	SAFB2|K562	36
chr11	64230440	64231440	+	PVT1|u87|ENSG00000110011|upEE	chr11	64230739	64230780	NKRF|HepG2	41
chr11	64230440	64231440	+	PVT1|u87|ENSG00000110011|upEE	chr11	64231229	64231267	NONO|K562	38
chr11	64230440	64231440	+	PVT1|u87|ENSG00000110011|upEE	chr11	64230580	64230637	SLTM|K562	57
chr11	64230440	64231440	+	PVT1|u87|ENSG00000110011|upEE	chr11	64230565	64230660	YBX3|K562	95
chr11	64230440	64231440	+	PVT1|u87|ENSG00000110011|upEE	chr11	64230813	64230857	CSTF2T|HepG2	44
chr11	64230440	64231440	+	PVT1|u87|ENSG00000110011|upEE	chr11	64230855	64230925	MTPAP|K562	70
chr11	64230440	64231440	+	PVT1|u87|ENSG00000110011|upEE	chr11	64231226	64231259	LSM11|HepG2	33
chr11	64230440	64231440	+	PVT1|u87|ENSG00000110011|upEE	chr11	64230629	64230656	IGF2BP1|K562	27
chr11	64230440	64231440	+	PVT1|u87|ENSG00000110011|upEE	chr11	64230809	64230841	XPO5|HepG2	32
chr11	64230440	64231440	+	PVT1|u87|ENSG00000110011|upEE	chr11	64230748	64230783	PPIG|HepG2	35
chr11	64230440	64231440	+	PVT1|u87|ENSG00000110011|upEE	chr11	64230905	64230944	UCHL5|HepG2	39
chr11	64230440	64231440	+	PVT1|u87|ENSG00000110011|upEE	chr11	64231242	64231269	FXR1|K562	27
chr11	64230440	64231440	+	PVT1|u87|ENSG00000110011|upEE	chr11	64230690	64230715	SUPV3L1|HepG2	25
chr11	64230440	64231440	+	PVT1|u87|ENSG00000110011|upEE	chr11	64230745	64230784	XRN2|HepG2	39
chr11	64230440	64231440	+	PVT1|u87|ENSG00000110011|upEE	chr11	64231045	64231066	CSTF2T|HepG2	21
chr11	64230440	64231440	+	PVT1|u87|ENSG00000110011|upEE	chr11	64230562	64230596	DDX6|K562	34
chr11	64230440	64231440	+	PVT1|u87|ENSG00000110011|upEE	chr11	64230588	64230615	TROVE2|K562	27
chr11	64230440	64231440	+	PVT1|u87|ENSG00000110011|upEE	chr11	64231231	64231276	EWSR1|K562	45
chr11	64230440	64231440	+	PVT1|u87|ENSG00000110011|upEE	chr11	64230821	64230868	METAP2|K562	47
chr11	64230440	64231440	+	PVT1|u87|ENSG00000110011|upEE	chr11	64231227	64231264	CSTF2T|K562	37
chr11	64230440	64231440	+	PVT1|u87|ENSG00000110011|upEE	chr11	64230829	64230874	EIF3D|HepG2	45
chr11	64230440	64231440	+	PVT1|u87|ENSG00000110011|upEE	chr11	64231089	64231142	SRSF7|K562	53
chr11	64230440	64231440	+	PVT1|u87|ENSG00000110011|upEE	chr11	64230867	64230927	XRN2|K562	60
chr11	64230440	64231440	+	PVT1|u87|ENSG00000110011|upEE	chr11	64230762	64230795	SRSF1|HepG2	33
chr11	64230440	64231440	+	PVT1|u87|ENSG00000110011|upEE	chr11	64230549	64230595	PCBP2|HepG2	46
chr11	64230440	64231440	+	PVT1|u87|ENSG00000110011|upEE	chr11	64230593	64230640	SND1|K562	47
chr11	64230440	64231440	+	PVT1|u87|ENSG00000110011|upEE	chr11	64230544	64230661	IGF2BP2|K562	117
chr11	64230440	64231440	+	PVT1|u87|ENSG00000110011|upEE	chr11	64230434	64230483	UCHL5|HepG2	43
chr11	64230440	64231440	+	PVT1|u87|ENSG00000110011|upEE	chr11	64230592	64230660	PPIL4|K562	68
chr11	64230440	64231440	+	PVT1|u87|ENSG00000110011|upEE	chr11	64231226	64231251	CSTF2T|HepG2	25
chr11	64230440	64231440	+	PVT1|u87|ENSG00000110011|upEE	chr11	64230885	64230934	LSM11|HepG2	49
chr11	64230440	64231440	+	PVT1|u87|ENSG00000110011|upEE	chr11	64230862	64230936	DDX3X|HepG2	74
chr11	64230440	64231440	+	PVT1|u87|ENSG00000110011|upEE	chr11	64230590	64230658	IGF2BP1|K562	68
chr11	64230440	64231440	+	PVT1|u87|ENSG00000110011|upEE	chr11	64230755	64230770	FAM120A|HepG2	15
chr11	64230440	64231440	+	PVT1|u87|ENSG00000110011|upEE	chr11	64230719	64230786	DDX24|K562	67
chr11	64230440	64231440	+	PVT1|u87|ENSG00000110011|upEE	chr11	64230561	64230620	HNRNPM|K562	59
chr11	64230440	64231440	+	PVT1|u87|ENSG00000110011|upEE	chr11	64230629	64230669	PPIL4|K562	40
chr11	64230440	64231440	+	PVT1|u87|ENSG00000110011|upEE	chr11	64230831	64230904	PTBP1|K562	73
chr11	64230440	64231440	+	PVT1|u87|ENSG00000110011|upEE	chr11	64230431	64230460	PPIG|HepG2	20
chr11	64230440	64231440	+	PVT1|u87|ENSG00000110011|upEE	chr11	64230562	64230661	ZNF622|K562	99
chr11	64230440	64231440	+	PVT1|u87|ENSG00000110011|upEE	chr11	64230754	64230782	MTPAP|K562	28
chr11	64230440	64231440	+	PVT1|u87|ENSG00000110011|upEE	chr11	64230846	64230896	SUGP2|HepG2	50
chr11	64230440	64231440	+	PVT1|u87|ENSG00000110011|upEE	chr11	64230829	64230941	IGF2BP3|HepG2	112
chr11	64230440	64231440	+	PVT1|u87|ENSG00000110011|upEE	chr11	64230751	64230805	DDX6|K562	54
chr11	64230440	64231440	+	PVT1|u87|ENSG00000110011|upEE	chr11	64230697	64230732	SF3A3|HepG2	35
chr11	64230440	64231440	+	PVT1|u87|ENSG00000110011|upEE	chr11	64230800	64230922	PPIL4|K562	122
chr11	64230440	64231440	+	PVT1|u87|ENSG00000110011|upEE	chr11	64230834	64230938	IGF2BP2|K562	104
chr11	64230440	64231440	+	PVT1|u87|ENSG00000110011|upEE	chr11	64230589	64230663	GRSF1|HepG2	74
chr11	64230440	64231440	+	PVT1|u87|ENSG00000110011|upEE	chr11	64230746	64230772	TIA1|K562	26
chr11	64230440	64231440	+	PVT1|u87|ENSG00000110011|upEE	chr11	64230605	64230666	U2AF1|HepG2	61
chr11	64230440	64231440	+	PVT1|u87|ENSG00000110011|upEE	chr11	64230830	64230923	EIF4G2|K562	93
chr11	64230440	64231440	+	PVT1|u87|ENSG00000110011|upEE	chr11	64230844	64230856	IGF2BP1|HepG2	12
chr11	64230440	64231440	+	PVT1|u87|ENSG00000110011|upEE	chr11	64230757	64230781	IGF2BP2|K562	24
chr11	64230440	64231440	+	PVT1|u87|ENSG00000110011|upEE	chr11	64230765	64230788	DDX3X|HepG2	23
chr11	64230440	64231440	+	PVT1|u87|ENSG00000110011|upEE	chr11	64230829	64230870	U2AF1|K562	41
chr11	64230440	64231440	+	PVT1|u87|ENSG00000110011|upEE	chr11	64230831	64230938	YBX3|K562	107
chr11	64230440	64231440	+	PVT1|u87|ENSG00000110011|upEE	chr11	64230888	64230933	PPIL4|K562	45
chr11	64230440	64231440	+	PVT1|u87|ENSG00000110011|upEE	chr11	64230812	64230861	NOLC1|K562	49
chr11	64230440	64231440	+	PVT1|u87|ENSG00000110011|upEE	chr11	64230570	64230597	PPIL4|K562	27
chr11	64230440	64231440	+	PVT1|u87|ENSG00000110011|upEE	chr11	64230910	64230941	EIF3H|HepG2	31
chr11	64230440	64231440	+	PVT1|u87|ENSG00000110011|upEE	chr11	64230736	64230763	LARP4|HepG2	27
chr11	64230440	64231440	+	PVT1|u87|ENSG00000110011|upEE	chr11	64230808	64230863	YBX3|K562	55
chr11	64230440	64231440	+	PVT1|u87|ENSG00000110011|upEE	chr11	64230876	64230944	DGCR8|HepG2	68
chr11	64230440	64231440	+	PVT1|u87|ENSG00000110011|upEE	chr11	64230436	64230475	UCHL5|HepG2	35
chr11	64230440	64231440	+	PVT1|u87|ENSG00000110011|upEE	chr11	64230867	64230910	RBFOX2|K562	43
chr11	64230440	64231440	+	PVT1|u87|ENSG00000110011|upEE	chr11	64230740	64230802	YBX3|K562	62
chr11	64230440	64231440	+	PVT1|u87|ENSG00000110011|upEE	chr11	64230754	64230779	UCHL5|K562	25
chr11	64230440	64231440	+	PVT1|u87|ENSG00000110011|upEE	chr11	64230602	64230677	DROSHA|K562	75
chr11	64230440	64231440	+	PVT1|u87|ENSG00000110011|upEE	chr11	64230599	64230688	ZNF622|K562	89
chr11	64230440	64231440	+	PVT1|u87|ENSG00000110011|upEE	chr11	64230668	64230711	RBM15|HepG2	43
chr11	64230440	64231440	+	PVT1|u87|ENSG00000110011|upEE	chr11	64230599	64230645	DDX24|K562	46
chr11	64230440	64231440	+	PVT1|u87|ENSG00000110011|upEE	chr11	64230747	64230769	LSM11|HepG2	22
chr11	64230440	64231440	+	PVT1|u87|ENSG00000110011|upEE	chr11	64231015	64231048	NOLC1|K562	33
chr11	64230440	64231440	+	PVT1|u87|ENSG00000110011|upEE	chr11	64230822	64230845	SLTM|HepG2	23
chr11	64230440	64231440	+	PVT1|u87|ENSG00000110011|upEE	chr11	64230552	64230562	DDX6|K562	10
chr11	64230440	64231440	+	PVT1|u87|ENSG00000110011|upEE	chr11	64230751	64230782	IGF2BP3|HepG2	31
chr11	64230440	64231440	+	PVT1|u87|ENSG00000110011|upEE	chr11	64230749	64230776	DDX42|K562	27
chr11	64230440	64231440	+	PVT1|u87|ENSG00000110011|upEE	chr11	64230827	64230876	DHX30|K562	49
chr11	64230440	64231440	+	PVT1|u87|ENSG00000110011|upEE	chr11	64230871	64230898	TRA2A|K562	27
chr11	64230440	64231440	+	PVT1|u87|ENSG00000110011|upEE	chr11	64230877	64230941	PPIG|HepG2	64
chr11	64230440	64231440	+	PVT1|u87|ENSG00000110011|upEE	chr11	64230590	64230630	U2AF1|K562	40
chr11	64230440	64231440	+	PVT1|u87|ENSG00000110011|upEE	chr11	64230579	64230635	TIA1|K562	56
chr11	64230440	64231440	+	PVT1|u87|ENSG00000110011|upEE	chr11	64230839	64230941	DDX24|K562	102
chr11	64230440	64231440	+	PVT1|u87|ENSG00000110011|upEE	chr11	64230596	64230624	TIA1|HepG2	28
chr11	64230440	64231440	+	PVT1|u87|ENSG00000110011|upEE	chr11	64230815	64230906	RBM15|K562	91
chr11	64230440	64231440	+	PVT1|u87|ENSG00000110011|upEE	chr11	64230571	64230650	XRN2|HepG2	79
chr11	64230440	64231440	+	PVT1|u87|ENSG00000110011|upEE	chr11	64230829	64230849	U2AF2|HepG2	20
chr11	64230440	64231440	+	PVT1|u87|ENSG00000110011|upEE	chr11	64230563	64230627	LSM11|K562	64
chr11	64230440	64231440	+	PVT1|u87|ENSG00000110011|upEE	chr11	64230588	64230662	NCBP2|HepG2	74
chr11	64230440	64231440	+	PVT1|u87|ENSG00000110011|upEE	chr11	64230581	64230630	IGF2BP1|HepG2	49
chr11	64230440	64231440	+	PVT1|u87|ENSG00000110011|upEE	chr11	64231213	64231264	HNRNPU|K562	51
chr11	64230440	64231440	+	PVT1|u87|ENSG00000110011|upEE	chr11	64230824	64230862	AUH|K562	38
chr11	64230440	64231440	+	PVT1|u87|ENSG00000110011|upEE	chr11	64231014	64231052	SAFB2|K562	38
chr11	64230440	64231440	+	PVT1|u87|ENSG00000110011|upEE	chr11	64230839	64230887	EIF3H|HepG2	48
chr11	64230440	64231440	+	PVT1|u87|ENSG00000110011|upEE	chr11	64230584	64230665	GRWD1|HepG2	81
chr11	64230440	64231440	+	PVT1|u87|ENSG00000110011|upEE	chr11	64230923	64230970	CSTF2|HepG2	47
chr11	64230440	64231440	+	PVT1|u87|ENSG00000110011|upEE	chr11	64231122	64231148	METAP2|K562	26
chr11	64230440	64231440	+	PVT1|u87|ENSG00000110011|upEE	chr11	64230635	64230678	SRSF9|HepG2	43
chr11	64230440	64231440	+	PVT1|u87|ENSG00000110011|upEE	chr11	64230619	64230690	DGCR8|HepG2	71
chr11	64230440	64231440	+	PVT1|u87|ENSG00000110011|upEE	chr11	64230855	64230895	U2AF2|K562	40
chr11	64230440	64231440	+	PVT1|u87|ENSG00000110011|upEE	chr11	64230588	64230604	YBX3|K562	16
chr11	64230440	64231440	+	PVT1|u87|ENSG00000110011|upEE	chr11	64230735	64230758	PTBP1|K562	23
chr11	64230440	64231440	+	PVT1|u87|ENSG00000110011|upEE	chr11	64230593	64230685	BUD13|K562	92
chr11	64230440	64231440	+	PVT1|u87|ENSG00000110011|upEE	chr11	64230755	64230791	SRSF9|HepG2	36
chr11	64230440	64231440	+	PVT1|u87|ENSG00000110011|upEE	chr11	64230736	64230782	NCBP2|HepG2	46
chr11	64230440	64231440	+	PVT1|u87|ENSG00000110011|upEE	chr11	64230781	64230831	HNRNPK|HepG2	50
chr11	64230440	64231440	+	PVT1|u87|ENSG00000110011|upEE	chr11	64230637	64230694	CPSF6|K562	57
chr11	64230440	64231440	+	PVT1|u87|ENSG00000110011|upEE	chr11	64230644	64230691	NOLC1|K562	47
chr11	64230440	64231440	+	PVT1|u87|ENSG00000110011|upEE	chr11	64230740	64230772	CPSF6|K562	32
chr11	64230440	64231440	+	PVT1|u87|ENSG00000110011|upEE	chr11	64230605	64230674	UCHL5|HepG2	69
chr11	64230440	64231440	+	PVT1|u87|ENSG00000110011|upEE	chr11	64230906	64230941	LIN28B|K562	35
chr11	64230440	64231440	+	PVT1|u87|ENSG00000110011|upEE	chr11	64230747	64230794	BUD13|HepG2	47
chr11	64230440	64231440	+	PVT1|u87|ENSG00000110011|upEE	chr11	64230745	64230785	YBX3|K562	40
chr11	64230440	64231440	+	PVT1|u87|ENSG00000110011|upEE	chr11	64230592	64230694	RBFOX2|HepG2	102
chr11	64230440	64231440	+	PVT1|u87|ENSG00000110011|upEE	chr11	64230866	64230922	BUD13|K562	56
chr11	64230440	64231440	+	PVT1|u87|ENSG00000110011|upEE	chr11	64230593	64230700	GRWD1|HepG2	107
chr11	64230440	64231440	+	PVT1|u87|ENSG00000110011|upEE	chr11	64231046	64231075	TAF15|K562	29
chr11	64230440	64231440	+	PVT1|u87|ENSG00000110011|upEE	chr11	64230790	64230906	XRCC6|K562	116
chr11	64230440	64231440	+	PVT1|u87|ENSG00000110011|upEE	chr11	64230836	64230880	FASTKD2|HepG2	44
chr11	64230440	64231440	+	PVT1|u87|ENSG00000110011|upEE	chr11	64230846	64230916	CSTF2T|K562	70
chr11	64230440	64231440	+	PVT1|u87|ENSG00000110011|upEE	chr11	64230863	64230906	DROSHA|K562	43
chr11	64230440	64231440	+	PVT1|u87|ENSG00000110011|upEE	chr11	64230609	64230694	EIF4G2|K562	85
chr11	64230440	64231440	+	PVT1|u87|ENSG00000110011|upEE	chr11	64230599	64230662	SF3A3|HepG2	63
chr11	64230440	64231440	+	PVT1|u87|ENSG00000110011|upEE	chr11	64230602	64230633	DHX30|HepG2	31
chr11	64230440	64231440	+	PVT1|u87|ENSG00000110011|upEE	chr11	64230863	64230889	AGGF1|K562	26
chr11	64230440	64231440	+	PVT1|u87|ENSG00000110011|upEE	chr11	64230628	64230740	PRPF8|HepG2	112
chr11	64230440	64231440	+	PVT1|u87|ENSG00000110011|upEE	chr11	64231215	64231252	TIA1|HepG2	37
chr11	64230440	64231440	+	PVT1|u87|ENSG00000110011|upEE	chr11	64230629	64230683	TNRC6A|K562	54
chr11	64230440	64231440	+	PVT1|u87|ENSG00000110011|upEE	chr11	64230836	64230859	UCHL5|HepG2	23
chr11	64230440	64231440	+	PVT1|u87|ENSG00000110011|upEE	chr11	64230604	64230627	ILF3|K562	23
chr11	64230440	64231440	+	PVT1|u87|ENSG00000110011|upEE	chr11	64230581	64230658	GRSF1|HepG2	77
chr11	64230440	64231440	+	PVT1|u87|ENSG00000110011|upEE	chr11	64230820	64230852	CSTF2T|HepG2	32
chr11	64230440	64231440	+	PVT1|u87|ENSG00000110011|upEE	chr11	64230609	64230657	MTPAP|K562	48
chr11	64230440	64231440	+	PVT1|u87|ENSG00000110011|upEE	chr11	64230589	64230655	EIF3D|HepG2	66
chr11	64230440	64231440	+	PVT1|u87|ENSG00000110011|upEE	chr11	64230572	64230688	PRPF8|HepG2	116
chr11	64230440	64231440	+	PVT1|u87|ENSG00000110011|upEE	chr11	64230723	64230780	EIF3D|HepG2	57
chr11	64230440	64231440	+	PVT1|u87|ENSG00000110011|upEE	chr11	64230561	64230694	DDX3X|HepG2	133
chr11	64230440	64231440	+	PVT1|u87|ENSG00000110011|upEE	chr11	64230637	64230647	TBRG4|HepG2	10
chr11	64230440	64231440	+	PVT1|u87|ENSG00000110011|upEE	chr11	64230602	64230647	BUD13|HepG2	45
chr11	64230440	64231440	+	PVT1|u87|ENSG00000110011|upEE	chr11	64230854	64230942	PCBP2|HepG2	88
chr11	64230440	64231440	+	PVT1|u87|ENSG00000110011|upEE	chr11	64230419	64230460	U2AF2|K562	20
chr11	64230440	64231440	+	PVT1|u87|ENSG00000110011|upEE	chr11	64230592	64230674	DDX55|K562	82
chr11	64230440	64231440	+	PVT1|u87|ENSG00000110011|upEE	chr11	64230696	64230802	DDX55|HepG2	106
chr11	64230440	64231440	+	PVT1|u87|ENSG00000110011|upEE	chr11	64230745	64230786	EIF3H|HepG2	41
chr11	64230440	64231440	+	PVT1|u87|ENSG00000110011|upEE	chr11	64230747	64230757	HNRNPU|K562	10
chr11	64230440	64231440	+	PVT1|u87|ENSG00000110011|upEE	chr11	64230580	64230610	HNRNPK|HepG2	30
chr11	64230440	64231440	+	PVT1|u87|ENSG00000110011|upEE	chr11	64230733	64230823	PPIG|HepG2	90
chr11	64230440	64231440	+	PVT1|u87|ENSG00000110011|upEE	chr11	64231210	64231233	NONO|K562	23
chr11	64230440	64231440	+	PVT1|u87|ENSG00000110011|upEE	chr11	64230905	64230944	SND1|K562	39
chr11	64230440	64231440	+	PVT1|u87|ENSG00000110011|upEE	chr11	64230561	64230679	IGF2BP2|K562	118
chr11	64230440	64231440	+	PVT1|u87|ENSG00000110011|upEE	chr11	64230763	64230782	RBM15|K562	19
chr11	64230440	64231440	+	PVT1|u87|ENSG00000110011|upEE	chr11	64230698	64230738	TBRG4|HepG2	40
chr11	64230440	64231440	+	PVT1|u87|ENSG00000110011|upEE	chr11	64230592	64230700	PPIG|HepG2	108
chr11	64230440	64231440	+	PVT1|u87|ENSG00000110011|upEE	chr11	64231025	64231030	ZRANB2|K562	5
chr11	64230440	64231440	+	PVT1|u87|ENSG00000110011|upEE	chr11	64230635	64230672	RBM15|K562	37
chr11	64230440	64231440	+	PVT1|u87|ENSG00000110011|upEE	chr11	64230557	64230640	TBRG4|K562	83
chr11	64230440	64231440	+	PVT1|u87|ENSG00000110011|upEE	chr11	64230610	64230730	SF3B4|HepG2	120
chr11	64230440	64231440	+	PVT1|u87|ENSG00000110011|upEE	chr11	64230758	64230801	EIF3D|HepG2	43
chr11	64230440	64231440	+	PVT1|u87|ENSG00000110011|upEE	chr11	64230566	64230662	NCBP2|HepG2	96
chr11	64230440	64231440	+	PVT1|u87|ENSG00000110011|upEE	chr11	64230577	64230643	NOLC1|K562	66
chr11	64230440	64231440	+	PVT1|u87|ENSG00000110011|upEE	chr11	64230581	64230631	CSTF2T|K562	50
chr11	64230440	64231440	+	PVT1|u87|ENSG00000110011|upEE	chr11	64230613	64230660	BCCIP|HepG2	47
chr11	64230440	64231440	+	PVT1|u87|ENSG00000110011|upEE	chr11	64230582	64230630	DDX3X|K562	48
chr11	64230440	64231440	+	PVT1|u87|ENSG00000110011|upEE	chr11	64230816	64230831	CSTF2|HepG2	15
chr11	64230440	64231440	+	PVT1|u87|ENSG00000110011|upEE	chr11	64230740	64230765	EFTUD2|HepG2	25
chr11	64230440	64231440	+	PVT1|u87|ENSG00000110011|upEE	chr11	64230836	64230884	ZRANB2|K562	48
chr11	64230440	64231440	+	PVT1|u87|ENSG00000110011|upEE	chr11	64230592	64230651	PRPF8|K562	59
chr11	64230440	64231440	+	PVT1|u87|ENSG00000110011|upEE	chr11	64230622	64230651	PRPF8|K562	29
chr11	64230440	64231440	+	PVT1|u87|ENSG00000110011|upEE	chr11	64230740	64230770	TAF15|K562	30
chr11	64230440	64231440	+	PVT1|u87|ENSG00000110011|upEE	chr11	64231038	64231087	SUPV3L1|HepG2	49
chr11	64230440	64231440	+	PVT1|u87|ENSG00000110011|upEE	chr11	64231221	64231270	HNRNPC|HepG2	49
chr11	64230440	64231440	+	PVT1|u87|ENSG00000110011|upEE	chr11	64230750	64230802	SUB1|HepG2	52
chr11	64230440	64231440	+	PVT1|u87|ENSG00000110011|upEE	chr11	64230831	64230872	SLTM|K562	41
chr11	64230440	64231440	+	PVT1|u87|ENSG00000110011|upEE	chr11	64230755	64230773	IGF2BP1|HepG2	18
chr11	64230440	64231440	+	PVT1|u87|ENSG00000110011|upEE	chr11	64230586	64230621	GTF2F1|HepG2	35
chr11	64230440	64231440	+	PVT1|u87|ENSG00000110011|upEE	chr11	64230772	64230848	NKRF|HepG2	76
chr11	64230440	64231440	+	PVT1|u87|ENSG00000110011|upEE	chr11	64230809	64230872	DDX55|K562	63
chr11	64230440	64231440	+	PVT1|u87|ENSG00000110011|upEE	chr11	64230595	64230651	RBFOX2|K562	56
chr11	64230440	64231440	+	PVT1|u87|ENSG00000110011|upEE	chr11	64230574	64230673	LSM11|HepG2	99
chr11	64230440	64231440	+	PVT1|u87|ENSG00000110011|upEE	chr11	64230593	64230619	CSTF2|HepG2	26
chr11	64230440	64231440	+	PVT1|u87|ENSG00000110011|upEE	chr11	64230722	64230842	FTO|K562	120
chr11	64230440	64231440	+	PVT1|u87|ENSG00000110011|upEE	chr11	64230796	64230858	LARP4|HepG2	62
chr11	64230440	64231440	+	PVT1|u87|ENSG00000110011|upEE	chr11	64230598	64230636	FASTKD2|K562	38
chr11	64230440	64231440	+	PVT1|u87|ENSG00000110011|upEE	chr11	64230833	64230871	DHX30|K562	38
chr11	64230440	64231440	+	PVT1|u87|ENSG00000110011|upEE	chr11	64230546	64230662	SND1|K562	116
chr11	64230440	64231440	+	PVT1|u87|ENSG00000110011|upEE	chr11	64230655	64230677	U2AF2|K562	22
chr11	64230440	64231440	+	PVT1|u87|ENSG00000110011|upEE	chr11	64230565	64230596	XRCC6|K562	31
chr11	64230440	64231440	+	PVT1|u87|ENSG00000110011|upEE	chr11	64230862	64230919	TIA1|K562	57
chr11	64230440	64231440	+	PVT1|u87|ENSG00000110011|upEE	chr11	64230430	64230445	PRPF8|K562	5
chr11	64230440	64231440	+	PVT1|u87|ENSG00000110011|upEE	chr11	64230909	64230943	AGGF1|K562	34
chr11	64230440	64231440	+	PVT1|u87|ENSG00000110011|upEE	chr11	64230843	64230938	IGF2BP2|K562	95
chr11	64230440	64231440	+	PVT1|u87|ENSG00000110011|upEE	chr11	64230903	64230931	NCBP2|K562	28
chr11	64230440	64231440	+	PVT1|u87|ENSG00000110011|upEE	chr11	64230609	64230629	FASTKD2|K562	20
chr11	64230440	64231440	+	PVT1|u87|ENSG00000110011|upEE	chr11	64230660	64230695	SRSF1|K562	35
chr11	64230440	64231440	+	PVT1|u87|ENSG00000110011|upEE	chr11	64230608	64230657	EIF3D|HepG2	49
chr11	64230440	64231440	+	PVT1|u87|ENSG00000110011|upEE	chr11	64230563	64230674	DDX3X|K562	111
chr11	64230440	64231440	+	PVT1|u87|ENSG00000110011|upEE	chr11	64230425	64230453	BUD13|HepG2	13
chr11	64230440	64231440	+	PVT1|u87|ENSG00000110011|upEE	chr11	64230819	64230863	CSTF2T|HepG2	44
chr11	64230440	64231440	+	PVT1|u87|ENSG00000110011|upEE	chr11	64230569	64230631	CDC40|HepG2	62
chr11	64230440	64231440	+	PVT1|u87|ENSG00000110011|upEE	chr11	64230900	64230941	FAM120A|HepG2	41
chr11	64230440	64231440	+	PVT1|u87|ENSG00000110011|upEE	chr11	64230880	64230930	DROSHA|K562	50
chr11	64230440	64231440	+	PVT1|u87|ENSG00000110011|upEE	chr11	64230663	64230691	FASTKD2|HepG2	28
chr11	64230440	64231440	+	PVT1|u87|ENSG00000110011|upEE	chr11	64230769	64230806	HNRNPK|HepG2	37
chr11	64230440	64231440	+	PVT1|u87|ENSG00000110011|upEE	chr11	64230837	64230925	RBM15|HepG2	88
chr11	64230440	64231440	+	PVT1|u87|ENSG00000110011|upEE	chr11	64230756	64230788	FAM120A|HepG2	32
chr11	64230440	64231440	+	PVT1|u87|ENSG00000110011|upEE	chr11	64230790	64230848	SAFB2|K562	58
chr11	64230440	64231440	+	PVT1|u87|ENSG00000110011|upEE	chr11	64230605	64230650	PTBP1|HepG2	45
chr11	64230440	64231440	+	PVT1|u87|ENSG00000110011|upEE	chr11	64230823	64230933	TIA1|K562	110
chr11	64230440	64231440	+	PVT1|u87|ENSG00000110011|upEE	chr11	64230638	64230703	FAM120A|HepG2	65
chr11	64230440	64231440	+	PVT1|u87|ENSG00000110011|upEE	chr11	64230744	64230789	HNRNPU|K562	45
chr11	64230440	64231440	+	PVT1|u87|ENSG00000110011|upEE	chr11	64230579	64230625	UCHL5|K562	46
chr11	64230440	64231440	+	PVT1|u87|ENSG00000110011|upEE	chr11	64230560	64230614	PTBP1|HepG2	54
chr11	64230440	64231440	+	PVT1|u87|ENSG00000110011|upEE	chr11	64231032	64231063	XPO5|HepG2	31
chr11	64230440	64231440	+	PVT1|u87|ENSG00000110011|upEE	chr11	64230647	64230679	TBRG4|HepG2	32
chr11	64230440	64231440	+	PVT1|u87|ENSG00000110011|upEE	chr11	64230899	64230936	FXR2|K562	37
chr11	64230440	64231440	+	PVT1|u87|ENSG00000110011|upEE	chr11	64230810	64230861	DDX59|HepG2	51
chr11	64230440	64231440	+	PVT1|u87|ENSG00000110011|upEE	chr11	64230716	64230764	NONO|K562	48
chr11	64230440	64231440	+	PVT1|u87|ENSG00000110011|upEE	chr11	64230862	64230941	FAM120A|K562	79
chr11	64230440	64231440	+	PVT1|u87|ENSG00000110011|upEE	chr11	64230637	64230650	HNRNPU|K562	13
chr11	64230440	64231440	+	PVT1|u87|ENSG00000110011|upEE	chr11	64230931	64230968	EFTUD2|HepG2	37
chr11	64230440	64231440	+	PVT1|u87|ENSG00000110011|upEE	chr11	64230574	64230672	TIA1|K562	98
chr11	64230440	64231440	+	PVT1|u87|ENSG00000110011|upEE	chr11	64230896	64230941	DDX3X|HepG2	45
chr11	64230440	64231440	+	PVT1|u87|ENSG00000110011|upEE	chr11	64230601	64230622	FMR1|K562	21
chr11	64230440	64231440	+	PVT1|u87|ENSG00000110011|upEE	chr11	64230660	64230667	SRSF1|K562	7
chr11	64230440	64231440	+	PVT1|u87|ENSG00000110011|upEE	chr11	64230835	64230865	TROVE2|K562	30
chr11	64230440	64231440	+	PVT1|u87|ENSG00000110011|upEE	chr11	64230592	64230692	RBFOX2|HepG2	100
chr11	64230440	64231440	+	PVT1|u87|ENSG00000110011|upEE	chr11	64230890	64230941	METAP2|K562	51
chr11	64230440	64231440	+	PVT1|u87|ENSG00000110011|upEE	chr11	64230893	64230905	DDX55|K562	12
chr11	64230440	64231440	+	PVT1|u87|ENSG00000110011|upEE	chr11	64230789	64230839	ILF3|K562	50
chr11	64230440	64231440	+	PVT1|u87|ENSG00000110011|upEE	chr11	64230612	64230676	PPIG|HepG2	64
chr11	64230440	64231440	+	PVT1|u87|ENSG00000110011|upEE	chr11	64230419	64230497	U2AF2|K562	57
chr11	64230440	64231440	+	PVT1|u87|ENSG00000110011|upEE	chr11	64230884	64230918	GRWD1|HepG2	34
chr11	64230440	64231440	+	PVT1|u87|ENSG00000110011|upEE	chr11	64230705	64230712	DDX59|HepG2	7
chr11	64230440	64231440	+	PVT1|u87|ENSG00000110011|upEE	chr11	64230572	64230649	CSTF2T|K562	77
chr11	64230440	64231440	+	PVT1|u87|ENSG00000110011|upEE	chr11	64230863	64230924	YBX3|K562	61
chr11	64230440	64231440	+	PVT1|u87|ENSG00000110011|upEE	chr11	64230600	64230684	U2AF1|HepG2	84
chr11	64230440	64231440	+	PVT1|u87|ENSG00000110011|upEE	chr11	64230834	64230897	RBM15|K562	63
chr11	64230440	64231440	+	PVT1|u87|ENSG00000110011|upEE	chr11	64230566	64230666	RBM15|K562	100
chr11	64230440	64231440	+	PVT1|u87|ENSG00000110011|upEE	chr11	64230834	64230863	HNRNPK|HepG2	29
chr11	64230440	64231440	+	PVT1|u87|ENSG00000110011|upEE	chr11	64231228	64231256	EWSR1|K562	28
chr11	64230440	64231440	+	PVT1|u87|ENSG00000110011|upEE	chr11	64230629	64230672	FKBP4|HepG2	43
chr11	64230440	64231440	+	PVT1|u87|ENSG00000110011|upEE	chr11	64230750	64230773	PRPF8|K562	23
chr11	64230440	64231440	+	PVT1|u87|ENSG00000110011|upEE	chr11	64231020	64231043	TAF15|HepG2	23
chr11	64230440	64231440	+	PVT1|u87|ENSG00000110011|upEE	chr11	64230561	64230639	MTPAP|K562	78
chr11	64230440	64231440	+	PVT1|u87|ENSG00000110011|upEE	chr11	64230600	64230641	EIF3H|HepG2	41
chr11	64230440	64231440	+	PVT1|u87|ENSG00000110011|upEE	chr11	64230739	64230765	LARP4|HepG2	26
chr11	64230440	64231440	+	PVT1|u87|ENSG00000110011|upEE	chr11	64230597	64230715	SMNDC1|K562	118
chr11	64230440	64231440	+	PVT1|u87|ENSG00000110011|upEE	chr11	64230815	64230849	GTF2F1|K562	34
chr11	64230440	64231440	+	PVT1|u87|ENSG00000110011|upEE	chr11	64230655	64230663	FASTKD2|HepG2	8
chr11	64230440	64231440	+	PVT1|u87|ENSG00000110011|upEE	chr11	64230816	64230860	CPSF6|K562	44
chr11	64230440	64231440	+	PVT1|u87|ENSG00000110011|upEE	chr11	64230747	64230775	CSTF2|HepG2	28
chr11	64230440	64231440	+	PVT1|u87|ENSG00000110011|upEE	chr11	64230907	64230940	SUB1|HepG2	33
chr11	64230440	64231440	+	PVT1|u87|ENSG00000110011|upEE	chr11	64230598	64230626	PUM2|K562	28
chr11	64230440	64231440	+	PVT1|u87|ENSG00000110011|upEE	chr11	64230420	64230443	CSTF2|HepG2	3
chr11	64230440	64231440	+	PVT1|u87|ENSG00000110011|upEE	chr11	64230734	64230740	CPSF6|K562	6
chr11	64230440	64231440	+	PVT1|u87|ENSG00000110011|upEE	chr11	64230649	64230680	FXR1|K562	31
chr11	64230440	64231440	+	PVT1|u87|ENSG00000110011|upEE	chr11	64230419	64230458	U2AF1|K562	18
chr11	64230440	64231440	+	PVT1|u87|ENSG00000110011|upEE	chr11	64230904	64230941	ILF3|K562	37
chr11	64230440	64231440	+	PVT1|u87|ENSG00000110011|upEE	chr11	64230761	64230785	DDX3X|HepG2	24
chr11	64230440	64231440	+	PVT1|u87|ENSG00000110011|upEE	chr11	64230600	64230688	SRSF1|HepG2	88
chr11	64230440	64231440	+	PVT1|u87|ENSG00000110011|upEE	chr11	64230576	64230646	NKRF|HepG2	70
chr11	64230440	64231440	+	PVT1|u87|ENSG00000110011|upEE	chr11	64230585	64230655	LIN28B|K562	70
chr11	64230440	64231440	+	PVT1|u87|ENSG00000110011|upEE	chr11	64230597	64230684	CSTF2T|K562	87
chr11	64230440	64231440	+	PVT1|u87|ENSG00000110011|upEE	chr11	64230555	64230592	DDX3X|HepG2	37
chr11	64230440	64231440	+	PVT1|u87|ENSG00000110011|upEE	chr11	64230988	64231026	HNRNPM|K562	38
chr11	64230440	64231440	+	PVT1|u87|ENSG00000110011|upEE	chr11	64230597	64230654	TBRG4|K562	57
chr11	64230440	64231440	+	PVT1|u87|ENSG00000110011|upEE	chr11	64231000	64231026	TAF15|K562	26
chr11	64230440	64231440	+	PVT1|u87|ENSG00000110011|upEE	chr11	64231220	64231254	TIA1|HepG2	34
chr11	64230440	64231440	+	PVT1|u87|ENSG00000110011|upEE	chr11	64230422	64230458	U2AF2|HepG2	18
chr11	64230440	64231440	+	PVT1|u87|ENSG00000110011|upEE	chr11	64230908	64230933	DGCR8|K562	25
chr11	64230440	64231440	+	PVT1|u87|ENSG00000110011|upEE	chr11	64230848	64230912	FXR2|K562	64
chr11	64230440	64231440	+	PVT1|u87|ENSG00000110011|upEE	chr11	64230750	64230791	TIA1|K562	41
chr11	64230440	64231440	+	PVT1|u87|ENSG00000110011|upEE	chr11	64230921	64230935	METAP2|K562	14
chr11	64230440	64231440	+	PVT1|u87|ENSG00000110011|upEE	chr11	64230750	64230773	PTBP1|HepG2	23
chr11	64230440	64231440	+	PVT1|u87|ENSG00000110011|upEE	chr11	64231255	64231269	SRSF1|K562	14
chr11	64230440	64231440	+	PVT1|u87|ENSG00000110011|upEE	chr11	64230828	64230921	LARP4|HepG2	93
chr11	64230440	64231440	+	PVT1|u87|ENSG00000110011|upEE	chr11	64230874	64230940	IGF2BP3|HepG2	66
chr11	64230440	64231440	+	PVT1|u87|ENSG00000110011|upEE	chr11	64230874	64230922	DDX6|K562	48
chr11	64230440	64231440	+	PVT1|u87|ENSG00000110011|upEE	chr11	64230438	64230469	NCBP2|HepG2	29
chr11	64230440	64231440	+	PVT1|u87|ENSG00000110011|upEE	chr11	64230610	64230668	METAP2|K562	58
chr11	64230440	64231440	+	PVT1|u87|ENSG00000110011|upEE	chr11	64230832	64230856	AKAP8L|K562	24
chr11	64230440	64231440	+	PVT1|u87|ENSG00000110011|upEE	chr11	64230436	64230466	TIA1|K562	26
chr11	64230440	64231440	+	PVT1|u87|ENSG00000110011|upEE	chr11	64230894	64230943	IGF2BP1|HepG2	49
chr11	64230440	64231440	+	PVT1|u87|ENSG00000110011|upEE	chr11	64230762	64230807	PCBP2|HepG2	45
chr11	64230440	64231440	+	PVT1|u87|ENSG00000110011|upEE	chr11	64230588	64230618	PRPF8|HepG2	30
chr11	64230440	64231440	+	PVT1|u87|ENSG00000110011|upEE	chr11	64230576	64230654	FASTKD2|HepG2	78
chr11	64230440	64231440	+	PVT1|u87|ENSG00000110011|upEE	chr11	64230747	64230762	U2AF2|HepG2	15
chr11	64230440	64231440	+	PVT1|u87|ENSG00000110011|upEE	chr11	64231030	64231048	ZRANB2|K562	18
chr11	64230440	64231440	+	PVT1|u87|ENSG00000110011|upEE	chr11	64230772	64230806	DGCR8|HepG2	34
chr11	64230440	64231440	+	PVT1|u87|ENSG00000110011|upEE	chr11	64231024	64231064	AKAP8L|K562	40
chr11	64230440	64231440	+	PVT1|u87|ENSG00000110011|upEE	chr11	64230900	64230939	SRSF1|K562	39
chr11	64230440	64231440	+	PVT1|u87|ENSG00000110011|upEE	chr11	64230832	64230870	DDX6|HepG2	38
chr11	64230440	64231440	+	PVT1|u87|ENSG00000110011|upEE	chr11	64230733	64230789	U2AF2|HepG2	56
chr11	64230440	64231440	+	PVT1|u87|ENSG00000110011|upEE	chr11	64230623	64230655	FAM120A|K562	32
chr11	64230440	64231440	+	PVT1|u87|ENSG00000110011|upEE	chr11	64230745	64230793	BUD13|HepG2	48
chr11	64230440	64231440	+	PVT1|u87|ENSG00000110011|upEE	chr11	64230852	64230859	XRN2|HepG2	7
chr11	64230440	64231440	+	PVT1|u87|ENSG00000110011|upEE	chr11	64230898	64230929	DDX55|HepG2	31
chr11	64230440	64231440	+	PVT1|u87|ENSG00000110011|upEE	chr11	64230840	64230871	TBRG4|HepG2	31
chr11	64230440	64231440	+	PVT1|u87|ENSG00000110011|upEE	chr11	64230567	64230628	AGGF1|K562	61
chr11	64230440	64231440	+	PVT1|u87|ENSG00000110011|upEE	chr11	64230650	64230677	LARP4|K562	27
chr11	64230440	64231440	+	PVT1|u87|ENSG00000110011|upEE	chr11	64230583	64230616	LSM11|HepG2	33
chr11	64230440	64231440	+	PVT1|u87|ENSG00000110011|upEE	chr11	64230736	64230782	RBM15|HepG2	46
chr11	64230440	64231440	+	PVT1|u87|ENSG00000110011|upEE	chr11	64230619	64230675	IGF2BP3|HepG2	56
chr11	64230440	64231440	+	PVT1|u87|ENSG00000110011|upEE	chr11	64230605	64230673	BUD13|HepG2	68
chr11	64230440	64231440	+	PVT1|u87|ENSG00000110011|upEE	chr11	64230865	64230942	ILF3|HepG2	77
chr11	64230440	64231440	+	PVT1|u87|ENSG00000110011|upEE	chr11	64230565	64230608	NCBP2|K562	43
chr11	64230440	64231440	+	PVT1|u87|ENSG00000110011|upEE	chr11	64230825	64230902	NKRF|HepG2	77
chr11	64230440	64231440	+	PVT1|u87|ENSG00000110011|upEE	chr11	64230925	64230934	EIF3D|HepG2	9
chr11	64230440	64231440	+	PVT1|u87|ENSG00000110011|upEE	chr11	64230457	64230483	DDX24|K562	26
chr11	64230440	64231440	+	PVT1|u87|ENSG00000110011|upEE	chr11	64230865	64230911	UPF1|K562	46
chr11	64230440	64231440	+	PVT1|u87|ENSG00000110011|upEE	chr11	64230830	64230840	TBRG4|HepG2	10
chr11	64230440	64231440	+	PVT1|u87|ENSG00000110011|upEE	chr11	64230633	64230676	SND1|HepG2	43
chr11	64230440	64231440	+	PVT1|u87|ENSG00000110011|upEE	chr11	64230832	64230888	EIF3D|HepG2	56
chr11	64230440	64231440	+	PVT1|u87|ENSG00000110011|upEE	chr11	64230728	64230783	U2AF1|HepG2	55
chr11	64230440	64231440	+	PVT1|u87|ENSG00000110011|upEE	chr11	64230874	64230883	CPSF6|K562	9
chr11	64230440	64231440	+	PVT1|u87|ENSG00000110011|upEE	chr11	64230601	64230631	SMNDC1|HepG2	30
chr11	64230440	64231440	+	PVT1|u87|ENSG00000110011|upEE	chr11	64230839	64230898	SERBP1|K562	59
chr11	64230440	64231440	+	PVT1|u87|ENSG00000110011|upEE	chr11	64231233	64231258	LSM11|K562	25
chr11	64230440	64231440	+	PVT1|u87|ENSG00000110011|upEE	chr11	64230698	64230709	UCHL5|K562	11
chr11	64230440	64231440	+	PVT1|u87|ENSG00000110011|upEE	chr11	64230828	64230907	GEMIN5|K562	79
chr11	64230440	64231440	+	PVT1|u87|ENSG00000110011|upEE	chr11	64230551	64230615	GEMIN5|K562	64
chr11	64230440	64231440	+	PVT1|u87|ENSG00000110011|upEE	chr11	64230503	64230541	XRN2|K562	38
chr11	64230440	64231440	+	PVT1|u87|ENSG00000110011|upEE	chr11	64230608	64230648	XRN2|K562	40
chr11	64230440	64231440	+	PVT1|u87|ENSG00000110011|upEE	chr11	64230741	64230769	U2AF2|K562	28
chr11	64230440	64231440	+	PVT1|u87|ENSG00000110011|upEE	chr11	64230901	64230915	HNRNPL|K562	14
chr11	64230440	64231440	+	PVT1|u87|ENSG00000110011|upEE	chr11	64230590	64230630	LIN28B|K562	40
chr11	64230440	64231440	+	PVT1|u87|ENSG00000110011|upEE	chr11	64230904	64230941	DDX59|HepG2	37
chr11	64230440	64231440	+	PVT1|u87|ENSG00000110011|upEE	chr11	64230838	64230897	U2AF2|K562	59
chr11	64230440	64231440	+	PVT1|u87|ENSG00000110011|upEE	chr11	64230827	64230863	DDX3X|HepG2	36
chr11	64230440	64231440	+	PVT1|u87|ENSG00000110011|upEE	chr11	64231269	64231278	PRPF8|HepG2	9
chr11	64230440	64231440	+	PVT1|u87|ENSG00000110011|upEE	chr11	64230828	64230858	IGF2BP1|K562	30
chr11	64230440	64231440	+	PVT1|u87|ENSG00000110011|upEE	chr11	64230822	64230863	U2AF2|HepG2	41
chr11	64230440	64231440	+	PVT1|u87|ENSG00000110011|upEE	chr11	64230850	64230876	SND1|K562	26
chr11	64230440	64231440	+	PVT1|u87|ENSG00000110011|upEE	chr11	64230420	64230456	U2AF2|HepG2	16
chr11	64230440	64231440	+	PVT1|u87|ENSG00000110011|upEE	chr11	64230839	64230943	ILF3|K562	104
chr11	64230440	64231440	+	PVT1|u87|ENSG00000110011|upEE	chr11	64230662	64230689	U2AF1|K562	27
chr11	64230440	64231440	+	PVT1|u87|ENSG00000110011|upEE	chr11	64230892	64230941	IGF2BP1|K562	49
chr11	64230440	64231440	+	PVT1|u87|ENSG00000110011|upEE	chr11	64230570	64230612	YWHAG|K562	42
chr12	131928880	131929880	+	PVT1|u87|ENSG00000177192|upEE	chr12	131929323	131929336	EIF3D|HepG2	13
chr12	131928880	131929880	+	PVT1|u87|ENSG00000177192|upEE	chr12	131929310	131929351	FASTKD2|HepG2	41
chr12	131928880	131929880	+	PVT1|u87|ENSG00000177192|upEE	chr12	131929273	131929388	DDX3X|K562	115
chr12	131928880	131929880	+	PVT1|u87|ENSG00000177192|upEE	chr12	131929287	131929324	SRSF7|HepG2	37
chr12	131928880	131929880	+	PVT1|u87|ENSG00000177192|upEE	chr12	131929312	131929357	CSTF2T|HepG2	45
chr12	131928880	131929880	+	PVT1|u87|ENSG00000177192|upEE	chr12	131929293	131929339	HNRNPM|HepG2	46
chr12	131928880	131929880	+	PVT1|u87|ENSG00000177192|upEE	chr12	131929285	131929323	NOL12|HepG2	38
chr12	131928880	131929880	+	PVT1|u87|ENSG00000177192|upEE	chr12	131928927	131928955	SRSF1|HepG2	28
chr12	131928880	131929880	+	PVT1|u87|ENSG00000177192|upEE	chr12	131929314	131929335	HNRNPC|HepG2	21
chr12	131928880	131929880	+	PVT1|u87|ENSG00000177192|upEE	chr12	131928839	131928892	XRN2|HepG2	12
chr12	131928880	131929880	+	PVT1|u87|ENSG00000177192|upEE	chr12	131929301	131929347	DDX3X|HepG2	46
chr12	131928880	131929880	+	PVT1|u87|ENSG00000177192|upEE	chr12	131929288	131929340	DDX3X|K562	52
chr12	131928880	131929880	+	PVT1|u87|ENSG00000177192|upEE	chr12	131929291	131929336	SRSF7|HepG2	45
chr12	131928880	131929880	+	PVT1|u87|ENSG00000177192|upEE	chr12	131929309	131929336	DDX6|HepG2	27
chr12	131928880	131929880	+	PVT1|u87|ENSG00000177192|upEE	chr12	131929338	131929386	NPM1|K562	48
chr12	131928880	131929880	+	PVT1|u87|ENSG00000177192|upEE	chr12	131929297	131929346	NONO|K562	49
chr12	131928880	131929880	+	PVT1|u87|ENSG00000177192|upEE	chr12	131929321	131929335	GTF2F1|K562	14
chr12	131928880	131929880	+	PVT1|u87|ENSG00000177192|upEE	chr12	131929286	131929319	UCHL5|HepG2	33
chr12	131928880	131929880	+	PVT1|u87|ENSG00000177192|upEE	chr12	131929338	131929354	TBRG4|HepG2	16
chr12	131928880	131929880	+	PVT1|u87|ENSG00000177192|upEE	chr12	131929301	131929351	RPS3|K562	50
chr12	131928880	131929880	+	PVT1|u87|ENSG00000177192|upEE	chr12	131929294	131929302	ZNF622|K562	8
chr12	131928880	131929880	+	PVT1|u87|ENSG00000177192|upEE	chr12	131929286	131929303	YBX3|K562	17
chr12	131928880	131929880	+	PVT1|u87|ENSG00000177192|upEE	chr12	131929289	131929333	FXR1|K562	44
chr12	131928880	131929880	+	PVT1|u87|ENSG00000177192|upEE	chr12	131928888	131928918	RBM15|HepG2	30
chr12	131928880	131929880	+	PVT1|u87|ENSG00000177192|upEE	chr12	131929311	131929346	SFPQ|HepG2	35
chr12	131928880	131929880	+	PVT1|u87|ENSG00000177192|upEE	chr12	131929292	131929340	DDX6|K562	48
chr12	131928880	131929880	+	PVT1|u87|ENSG00000177192|upEE	chr12	131928927	131928960	DDX3X|K562	33
chr12	131928880	131929880	+	PVT1|u87|ENSG00000177192|upEE	chr12	131929273	131929377	NCBP2|HepG2	104
chr12	131928880	131929880	+	PVT1|u87|ENSG00000177192|upEE	chr12	131929321	131929338	TBRG4|HepG2	17
chr12	131928880	131929880	+	PVT1|u87|ENSG00000177192|upEE	chr12	131929320	131929341	DGCR8|K562	21
chr12	131928880	131929880	+	PVT1|u87|ENSG00000177192|upEE	chr12	131929238	131929278	UPF1|K562	40
chr12	131928880	131929880	+	PVT1|u87|ENSG00000177192|upEE	chr12	131929303	131929346	MTPAP|K562	43
chr12	131928880	131929880	+	PVT1|u87|ENSG00000177192|upEE	chr12	131929310	131929336	DHX30|HepG2	26
chr12	131928880	131929880	+	PVT1|u87|ENSG00000177192|upEE	chr12	131929340	131929389	DDX3X|K562	49
chr12	131928880	131929880	+	PVT1|u87|ENSG00000177192|upEE	chr12	131929322	131929356	DGCR8|HepG2	34
chr12	131928880	131929880	+	PVT1|u87|ENSG00000177192|upEE	chr12	131929298	131929353	NOLC1|K562	55
chr12	131928880	131929880	+	PVT1|u87|ENSG00000177192|upEE	chr12	131929272	131929315	RBM22|K562	43
chr12	131928880	131929880	+	PVT1|u87|ENSG00000177192|upEE	chr12	131929266	131929335	NCBP2|HepG2	69
chr12	131928880	131929880	+	PVT1|u87|ENSG00000177192|upEE	chr12	131929345	131929375	HNRNPH|HEK293T	30
chr12	131928880	131929880	+	PVT1|u87|ENSG00000177192|upEE	chr12	131929295	131929339	CSTF2T|HepG2	44
chr12	131928880	131929880	+	PVT1|u87|ENSG00000177192|upEE	chr12	131929307	131929333	RBM15|K562	26
chr12	131928880	131929880	+	PVT1|u87|ENSG00000177192|upEE	chr12	131929309	131929351	AUH|K562	42
chr12	131928880	131929880	+	PVT1|u87|ENSG00000177192|upEE	chr12	131929313	131929324	NCBP2|K562	11
chr12	131928880	131929880	+	PVT1|u87|ENSG00000177192|upEE	chr12	131929305	131929365	DDX3X|HepG2	60
chr12	131928880	131929880	+	PVT1|u87|ENSG00000177192|upEE	chr12	131929322	131929347	DDX6|HepG2	25
chr12	131928880	131929880	+	PVT1|u87|ENSG00000177192|upEE	chr12	131929000	131929076	NCBP2|HepG2	76
chr12	131928880	131929880	+	PVT1|u87|ENSG00000177192|upEE	chr12	131929242	131929251	XRN2|K562	9
chr12	131928880	131929880	+	PVT1|u87|ENSG00000177192|upEE	chr12	131929293	131929305	EIF3H|HepG2	12
chr12	131928880	131929880	+	PVT1|u87|ENSG00000177192|upEE	chr12	131929316	131929328	XRCC6|K562	12
chr12	131928880	131929880	+	PVT1|u87|ENSG00000177192|upEE	chr12	131929002	131929045	NCBP2|HepG2	43
chr12	131928880	131929880	+	PVT1|u87|ENSG00000177192|upEE	chr12	131929277	131929330	DDX42|K562	53
chr12	131928880	131929880	+	PVT1|u87|ENSG00000177192|upEE	chr12	131929309	131929333	CSTF2T|K562	24
chr12	131928880	131929880	+	PVT1|u87|ENSG00000177192|upEE	chr12	131929301	131929325	SRSF1|K562	24
chr12	131928880	131929880	+	PVT1|u87|ENSG00000177192|upEE	chr12	131929333	131929371	DDX55|K562	38
chr12	131928880	131929880	+	PVT1|u87|ENSG00000177192|upEE	chr12	131929315	131929366	PCBP2|HepG2	51
chr12	131928880	131929880	+	PVT1|u87|ENSG00000177192|upEE	chr12	131929316	131929318	SRSF1|HepG2	2
chr12	122976470	122977470	+	PVT1|u87|ENSG00000111325|upEE	chr12	122977383	122977418	SLTM|K562	35
chr12	122976470	122977470	+	PVT1|u87|ENSG00000111325|upEE	chr12	122977387	122977402	LARP4|HepG2	15
chr12	122976470	122977470	+	PVT1|u87|ENSG00000111325|upEE	chr12	122976531	122976539	TROVE2|HepG2	8
chr12	122976470	122977470	+	PVT1|u87|ENSG00000111325|upEE	chr12	122976588	122976621	EFTUD2|HepG2	33
chr12	122976470	122977470	+	PVT1|u87|ENSG00000111325|upEE	chr12	122977286	122977412	HNRNPA1|K562	126
chr12	122976470	122977470	+	PVT1|u87|ENSG00000111325|upEE	chr12	122976909	122976927	XRCC6|K562	18
chr12	122976470	122977470	+	PVT1|u87|ENSG00000111325|upEE	chr12	122977297	122977320	RBFOX2|K562	23
chr12	122976470	122977470	+	PVT1|u87|ENSG00000111325|upEE	chr12	122976870	122976872	DDX24|K562	2
chr12	122976470	122977470	+	PVT1|u87|ENSG00000111325|upEE	chr12	122977033	122977088	CSTF2T|K562	55
chr12	122976470	122977470	+	PVT1|u87|ENSG00000111325|upEE	chr12	122977311	122977338	YBX3|K562	27
chr12	122976470	122977470	+	PVT1|u87|ENSG00000111325|upEE	chr12	122977028	122977061	SRSF1|K562	33
chr12	122976470	122977470	+	PVT1|u87|ENSG00000111325|upEE	chr12	122977207	122977293	METAP2|K562	86
chr12	122976470	122977470	+	PVT1|u87|ENSG00000111325|upEE	chr12	122976526	122976553	HNRNPU|K562	27
chr12	122976470	122977470	+	PVT1|u87|ENSG00000111325|upEE	chr12	122976667	122976674	RBM15|K562	7
chr12	122976470	122977470	+	PVT1|u87|ENSG00000111325|upEE	chr12	122977032	122977063	FAM120A|HepG2	31
chr12	122976470	122977470	+	PVT1|u87|ENSG00000111325|upEE	chr12	122976715	122976757	MTPAP|K562	42
chr12	122976470	122977470	+	PVT1|u87|ENSG00000111325|upEE	chr12	122977302	122977342	MTPAP|K562	40
chr12	122976470	122977470	+	PVT1|u87|ENSG00000111325|upEE	chr12	122976664	122976686	AGGF1|HepG2	22
chr12	122976470	122977470	+	PVT1|u87|ENSG00000111325|upEE	chr12	122977202	122977264	AKAP8L|K562	62
chr12	122976470	122977470	+	PVT1|u87|ENSG00000111325|upEE	chr12	122977268	122977303	RBM22|HepG2	35
chr12	122976470	122977470	+	PVT1|u87|ENSG00000111325|upEE	chr12	122977378	122977411	FMR1|K562	33
chr12	122976470	122977470	+	PVT1|u87|ENSG00000111325|upEE	chr12	122976744	122976762	SND1|K562	18
chr12	122976470	122977470	+	PVT1|u87|ENSG00000111325|upEE	chr12	122976963	122976997	GPKOW|K562	34
chr12	122976470	122977470	+	PVT1|u87|ENSG00000111325|upEE	chr12	122977246	122977254	ZRANB2|K562	8
chr12	122976470	122977470	+	PVT1|u87|ENSG00000111325|upEE	chr12	122977239	122977282	EIF3H|HepG2	43
chr12	122976470	122977470	+	PVT1|u87|ENSG00000111325|upEE	chr12	122977038	122977066	PTBP1|HepG2	28
chr12	122976470	122977470	+	PVT1|u87|ENSG00000111325|upEE	chr12	122976443	122976475	EIF3H|HepG2	5
chr12	122976470	122977470	+	PVT1|u87|ENSG00000111325|upEE	chr12	122977011	122977055	PPIG|HepG2	44
chr12	122976470	122977470	+	PVT1|u87|ENSG00000111325|upEE	chr12	122976665	122976698	DDX55|HepG2	33
chr12	122976470	122977470	+	PVT1|u87|ENSG00000111325|upEE	chr12	122977151	122977165	TBRG4|K562	14
chr12	122976470	122977470	+	PVT1|u87|ENSG00000111325|upEE	chr12	122977236	122977255	POLR2G|HepG2	19
chr12	122976470	122977470	+	PVT1|u87|ENSG00000111325|upEE	chr12	122977030	122977087	GTF2F1|K562	57
chr12	122976470	122977470	+	PVT1|u87|ENSG00000111325|upEE	chr12	122977284	122977368	UCHL5|K562	84
chr12	122976470	122977470	+	PVT1|u87|ENSG00000111325|upEE	chr12	122976870	122976899	DDX55|HepG2	29
chr12	122976470	122977470	+	PVT1|u87|ENSG00000111325|upEE	chr12	122977336	122977353	DDX6|K562	17
chr12	122976470	122977470	+	PVT1|u87|ENSG00000111325|upEE	chr12	122976602	122976625	ZRANB2|K562	23
chr12	122976470	122977470	+	PVT1|u87|ENSG00000111325|upEE	chr12	122976720	122976745	DDX55|K562	25
chr12	122976470	122977470	+	PVT1|u87|ENSG00000111325|upEE	chr12	122976658	122976695	UCHL5|K562	37
chr12	122976470	122977470	+	PVT1|u87|ENSG00000111325|upEE	chr12	122976944	122976982	XRN2|K562	38
chr12	122976470	122977470	+	PVT1|u87|ENSG00000111325|upEE	chr12	122977393	122977416	CSTF2T|HepG2	23
chr12	122976470	122977470	+	PVT1|u87|ENSG00000111325|upEE	chr12	122977035	122977107	SRSF1|HepG2	72
chr12	122976470	122977470	+	PVT1|u87|ENSG00000111325|upEE	chr12	122977217	122977256	GRWD1|HepG2	39
chr12	122976470	122977470	+	PVT1|u87|ENSG00000111325|upEE	chr12	122977028	122977074	DHX30|K562	46
chr12	122976470	122977470	+	PVT1|u87|ENSG00000111325|upEE	chr12	122977406	122977429	RBM15|HepG2	23
chr12	122976470	122977470	+	PVT1|u87|ENSG00000111325|upEE	chr12	122977303	122977355	CSTF2T|K562	52
chr12	122976470	122977470	+	PVT1|u87|ENSG00000111325|upEE	chr12	122976650	122976681	SF3B4|HepG2	31
chr12	122976470	122977470	+	PVT1|u87|ENSG00000111325|upEE	chr12	122977021	122977063	NKRF|HepG2	42
chr12	122976470	122977470	+	PVT1|u87|ENSG00000111325|upEE	chr12	122976712	122976768	UCHL5|K562	56
chr12	122976470	122977470	+	PVT1|u87|ENSG00000111325|upEE	chr12	122977024	122977060	RBM15|K562	36
chr12	122976470	122977470	+	PVT1|u87|ENSG00000111325|upEE	chr12	122977199	122977237	TBRG4|K562	38
chr12	122976470	122977470	+	PVT1|u87|ENSG00000111325|upEE	chr12	122976600	122976618	BUD13|K562	18
chr12	122976470	122977470	+	PVT1|u87|ENSG00000111325|upEE	chr12	122977017	122977093	BUD13|HepG2	76
chr12	122976470	122977470	+	PVT1|u87|ENSG00000111325|upEE	chr12	122977183	122977209	TNRC6A|K562	26
chr12	122976470	122977470	+	PVT1|u87|ENSG00000111325|upEE	chr12	122977366	122977400	HNRNPL|K562	34
chr12	122976470	122977470	+	PVT1|u87|ENSG00000111325|upEE	chr12	122977014	122977062	IGF2BP3|HepG2	48
chr12	122976470	122977470	+	PVT1|u87|ENSG00000111325|upEE	chr12	122976731	122976762	PRPF8|HepG2	31
chr12	122976470	122977470	+	PVT1|u87|ENSG00000111325|upEE	chr12	122976654	122976693	RPS3|HepG2	39
chr12	122976470	122977470	+	PVT1|u87|ENSG00000111325|upEE	chr12	122976871	122976875	SUPV3L1|HepG2	4
chr12	122976470	122977470	+	PVT1|u87|ENSG00000111325|upEE	chr12	122977063	122977110	FASTKD2|HepG2	47
chr12	122976470	122977470	+	PVT1|u87|ENSG00000111325|upEE	chr12	122976589	122976619	SLTM|HepG2	30
chr12	122976470	122977470	+	PVT1|u87|ENSG00000111325|upEE	chr12	122977037	122977062	CSTF2|HepG2	25
chr12	122976470	122977470	+	PVT1|u87|ENSG00000111325|upEE	chr12	122977142	122977174	AGGF1|HepG2	32
chr12	122976470	122977470	+	PVT1|u87|ENSG00000111325|upEE	chr12	122977401	122977410	UPF1|K562	9
chr12	122976470	122977470	+	PVT1|u87|ENSG00000111325|upEE	chr12	122977321	122977330	RBM5|HepG2	9
chr12	122976470	122977470	+	PVT1|u87|ENSG00000111325|upEE	chr12	122977214	122977267	RBM15|HepG2	53
chr12	122976470	122977470	+	PVT1|u87|ENSG00000111325|upEE	chr12	122977321	122977355	PUM2|K562	34
chr12	122976470	122977470	+	PVT1|u87|ENSG00000111325|upEE	chr12	122977378	122977412	NONO|K562	34
chr12	122976470	122977470	+	PVT1|u87|ENSG00000111325|upEE	chr12	122977374	122977425	AKAP8L|K562	51
chr12	122976470	122977470	+	PVT1|u87|ENSG00000111325|upEE	chr12	122977036	122977072	GRWD1|HepG2	36
chr12	122976470	122977470	+	PVT1|u87|ENSG00000111325|upEE	chr12	122977322	122977343	SRSF1|K562	21
chr12	122976470	122977470	+	PVT1|u87|ENSG00000111325|upEE	chr12	122977061	122977094	TNRC6A|K562	33
chr12	122976470	122977470	+	PVT1|u87|ENSG00000111325|upEE	chr12	122977074	122977115	FASTKD2|HepG2	41
chr12	122976470	122977470	+	PVT1|u87|ENSG00000111325|upEE	chr12	122977233	122977264	NCBP2|K562	31
chr12	122976470	122977470	+	PVT1|u87|ENSG00000111325|upEE	chr12	122976654	122976697	ZRANB2|K562	43
chr12	122976470	122977470	+	PVT1|u87|ENSG00000111325|upEE	chr12	122977302	122977351	NOLC1|K562	49
chr12	122976470	122977470	+	PVT1|u87|ENSG00000111325|upEE	chr12	122977030	122977065	DDX3X|K562	35
chr12	122976470	122977470	+	PVT1|u87|ENSG00000111325|upEE	chr12	122977065	122977095	TRA2A|HepG2	30
chr12	122976470	122977470	+	PVT1|u87|ENSG00000111325|upEE	chr12	122977301	122977344	AKAP8L|K562	43
chr12	122976470	122977470	+	PVT1|u87|ENSG00000111325|upEE	chr12	122976597	122976610	BUD13|K562	13
chr12	122976470	122977470	+	PVT1|u87|ENSG00000111325|upEE	chr12	122976873	122976963	GRWD1|HepG2	90
chr12	122976470	122977470	+	PVT1|u87|ENSG00000111325|upEE	chr12	122977372	122977402	DROSHA|K562	30
chr12	122976470	122977470	+	PVT1|u87|ENSG00000111325|upEE	chr12	122976594	122976642	SF3B4|K562	48
chr12	122976470	122977470	+	PVT1|u87|ENSG00000111325|upEE	chr12	122977037	122977064	CPSF6|K562	27
chr12	122976470	122977470	+	PVT1|u87|ENSG00000111325|upEE	chr12	122976940	122977009	PRPF8|HepG2	69
chr12	122976470	122977470	+	PVT1|u87|ENSG00000111325|upEE	chr12	122977296	122977390	UCHL5|HepG2	94
chr12	122976470	122977470	+	PVT1|u87|ENSG00000111325|upEE	chr12	122976593	122976616	LSM11|K562	23
chr12	122976470	122977470	+	PVT1|u87|ENSG00000111325|upEE	chr12	122977027	122977033	GRSF1|HepG2	6
chr12	122976470	122977470	+	PVT1|u87|ENSG00000111325|upEE	chr12	122977036	122977066	CSTF2|HepG2	30
chr12	122976470	122977470	+	PVT1|u87|ENSG00000111325|upEE	chr12	122977032	122977069	AKAP8L|K562	37
chr12	122976470	122977470	+	PVT1|u87|ENSG00000111325|upEE	chr12	122976598	122976637	U2AF1|HepG2	39
chr12	122976470	122977470	+	PVT1|u87|ENSG00000111325|upEE	chr12	122977237	122977267	EIF3D|HepG2	30
chr12	122976470	122977470	+	PVT1|u87|ENSG00000111325|upEE	chr12	122977017	122977067	RPS5|K562	50
chr12	122976470	122977470	+	PVT1|u87|ENSG00000111325|upEE	chr12	122976948	122976993	HLTF|K562	45
chr12	122976470	122977470	+	PVT1|u87|ENSG00000111325|upEE	chr12	122977043	122977067	IGF2BP2|K562	24
chr12	122976470	122977470	+	PVT1|u87|ENSG00000111325|upEE	chr12	122977030	122977064	BUD13|HepG2	34
chr12	122976470	122977470	+	PVT1|u87|ENSG00000111325|upEE	chr12	122977301	122977341	TAF15|K562	40
chr12	122976470	122977470	+	PVT1|u87|ENSG00000111325|upEE	chr12	122977038	122977082	RPS5|K562	44
chr12	122976470	122977470	+	PVT1|u87|ENSG00000111325|upEE	chr12	122977280	122977303	YWHAG|K562	23
chr12	122976470	122977470	+	PVT1|u87|ENSG00000111325|upEE	chr12	122977031	122977082	SMNDC1|K562	51
chr12	122976470	122977470	+	PVT1|u87|ENSG00000111325|upEE	chr12	122977048	122977057	LSM11|HepG2	9
chr12	122976470	122977470	+	PVT1|u87|ENSG00000111325|upEE	chr12	122976848	122976871	SF3B4|HepG2	23
chr12	122976470	122977470	+	PVT1|u87|ENSG00000111325|upEE	chr12	122976539	122976564	DGCR8|HepG2	25
chr12	122976470	122977470	+	PVT1|u87|ENSG00000111325|upEE	chr12	122977331	122977351	BUD13|HepG2	20
chr12	122976470	122977470	+	PVT1|u87|ENSG00000111325|upEE	chr12	122977322	122977344	FKBP4|HepG2	22
chr12	122976470	122977470	+	PVT1|u87|ENSG00000111325|upEE	chr12	122977026	122977067	UCHL5|K562	41
chr12	122976470	122977470	+	PVT1|u87|ENSG00000111325|upEE	chr12	122977017	122977071	DROSHA|K562	54
chr12	122976470	122977470	+	PVT1|u87|ENSG00000111325|upEE	chr12	122976661	122976701	U2AF2|HepG2	40
chr12	122976470	122977470	+	PVT1|u87|ENSG00000111325|upEE	chr12	122977173	122977221	GEMIN5|K562	48
chr12	122976470	122977470	+	PVT1|u87|ENSG00000111325|upEE	chr12	122977391	122977407	BUD13|HepG2	16
chr12	122976470	122977470	+	PVT1|u87|ENSG00000111325|upEE	chr12	122977030	122977082	PPIL4|K562	52
chr12	122976470	122977470	+	PVT1|u87|ENSG00000111325|upEE	chr12	122976697	122976735	TROVE2|HepG2	38
chr12	122976470	122977470	+	PVT1|u87|ENSG00000111325|upEE	chr12	122976877	122976901	DDX3X|K562	24
chr12	122976470	122977470	+	PVT1|u87|ENSG00000111325|upEE	chr12	122977044	122977050	HNRNPU|K562	6
chr12	122976470	122977470	+	PVT1|u87|ENSG00000111325|upEE	chr12	122976684	122976706	AGGF1|K562	22
chr12	122976470	122977470	+	PVT1|u87|ENSG00000111325|upEE	chr12	122977107	122977117	TARDBP|K562	10
chr12	122976470	122977470	+	PVT1|u87|ENSG00000111325|upEE	chr12	122976538	122976578	SF3B4|HepG2	40
chr12	122976470	122977470	+	PVT1|u87|ENSG00000111325|upEE	chr12	122977321	122977369	FTO|K562	48
chr12	122976470	122977470	+	PVT1|u87|ENSG00000111325|upEE	chr12	122976744	122976785	CSTF2T|HepG2	41
chr12	122976470	122977470	+	PVT1|u87|ENSG00000111325|upEE	chr12	122976893	122976950	RPS5|K562	57
chr12	122976470	122977470	+	PVT1|u87|ENSG00000111325|upEE	chr12	122977090	122977136	BUD13|HepG2	46
chr12	122976470	122977470	+	PVT1|u87|ENSG00000111325|upEE	chr12	122977040	122977074	U2AF2|HepG2	34
chr12	122976470	122977470	+	PVT1|u87|ENSG00000111325|upEE	chr12	122977329	122977346	EIF3D|HepG2	17
chr12	122976470	122977470	+	PVT1|u87|ENSG00000111325|upEE	chr12	122977178	122977245	TROVE2|K562	67
chr12	122976470	122977470	+	PVT1|u87|ENSG00000111325|upEE	chr12	122976653	122976714	HLTF|K562	61
chr12	122976470	122977470	+	PVT1|u87|ENSG00000111325|upEE	chr12	122977305	122977339	TBRG4|K562	34
chr12	122976470	122977470	+	PVT1|u87|ENSG00000111325|upEE	chr12	122977026	122977045	CDC40|HepG2	19
chr12	122976470	122977470	+	PVT1|u87|ENSG00000111325|upEE	chr12	122976662	122976736	SRSF9|HepG2	74
chr12	122976470	122977470	+	PVT1|u87|ENSG00000111325|upEE	chr12	122977098	122977131	TRA2A|K562	33
chr12	122976470	122977470	+	PVT1|u87|ENSG00000111325|upEE	chr12	122976428	122976475	TBRG4|K562	5
chr12	122976470	122977470	+	PVT1|u87|ENSG00000111325|upEE	chr12	122976739	122976742	U2AF1|HepG2	3
chr12	122976470	122977470	+	PVT1|u87|ENSG00000111325|upEE	chr12	122977023	122977056	RPS3|HepG2	33
chr12	122976470	122977470	+	PVT1|u87|ENSG00000111325|upEE	chr12	122977102	122977132	RPS3|HepG2	30
chr12	122976470	122977470	+	PVT1|u87|ENSG00000111325|upEE	chr12	122977298	122977340	LSM11|K562	42
chr12	122976470	122977470	+	PVT1|u87|ENSG00000111325|upEE	chr12	122976661	122976689	SRSF7|HepG2	28
chr12	122976470	122977470	+	PVT1|u87|ENSG00000111325|upEE	chr12	122976821	122976828	RBM5|HepG2	7
chr12	122976470	122977470	+	PVT1|u87|ENSG00000111325|upEE	chr12	122976951	122976985	SLTM|K562	34
chr12	122976470	122977470	+	PVT1|u87|ENSG00000111325|upEE	chr12	122976663	122976696	PPIG|HepG2	33
chr12	122976470	122977470	+	PVT1|u87|ENSG00000111325|upEE	chr12	122977019	122977064	RBM22|HepG2	45
chr12	122976470	122977470	+	PVT1|u87|ENSG00000111325|upEE	chr12	122977018	122977107	LARP4|HepG2	89
chr12	122976470	122977470	+	PVT1|u87|ENSG00000111325|upEE	chr12	122976690	122976760	YBX3|K562	70
chr12	122976470	122977470	+	PVT1|u87|ENSG00000111325|upEE	chr12	122976974	122977048	SF3B4|K562	74
chr12	122976470	122977470	+	PVT1|u87|ENSG00000111325|upEE	chr12	122977184	122977206	TBRG4|HepG2	22
chr12	122976470	122977470	+	PVT1|u87|ENSG00000111325|upEE	chr12	122977032	122977075	PRPF8|K562	43
chr12	122976470	122977470	+	PVT1|u87|ENSG00000111325|upEE	chr12	122977351	122977358	HLTF|K562	7
chr12	122976470	122977470	+	PVT1|u87|ENSG00000111325|upEE	chr12	122977033	122977096	AKAP8L|K562	63
chr12	122976470	122977470	+	PVT1|u87|ENSG00000111325|upEE	chr12	122976987	122977091	MTPAP|K562	104
chr12	122976470	122977470	+	PVT1|u87|ENSG00000111325|upEE	chr12	122977289	122977353	GTF2F1|K562	64
chr12	122976470	122977470	+	PVT1|u87|ENSG00000111325|upEE	chr12	122977198	122977399	HNRNPU|K562	201
chr12	122976470	122977470	+	PVT1|u87|ENSG00000111325|upEE	chr12	122977319	122977383	CSTF2|HepG2	64
chr12	122976470	122977470	+	PVT1|u87|ENSG00000111325|upEE	chr12	122977307	122977325	BUD13|K562	18
chr12	122976470	122977470	+	PVT1|u87|ENSG00000111325|upEE	chr12	122976714	122976740	EFTUD2|K562	26
chr12	122976470	122977470	+	PVT1|u87|ENSG00000111325|upEE	chr12	122976882	122976903	NOL12|HepG2	21
chr12	122976470	122977470	+	PVT1|u87|ENSG00000111325|upEE	chr12	122977385	122977404	SLTM|HepG2	19
chr12	122976470	122977470	+	PVT1|u87|ENSG00000111325|upEE	chr12	122977174	122977210	RBM22|HepG2	36
chr12	122976470	122977470	+	PVT1|u87|ENSG00000111325|upEE	chr12	122976716	122976771	SRSF9|HepG2	55
chr12	122976470	122977470	+	PVT1|u87|ENSG00000111325|upEE	chr12	122976949	122976982	AUH|HepG2	33
chr12	122976470	122977470	+	PVT1|u87|ENSG00000111325|upEE	chr12	122977012	122977075	TROVE2|HepG2	63
chr12	122976470	122977470	+	PVT1|u87|ENSG00000111325|upEE	chr12	122976954	122976972	SRSF1|HepG2	18
chr12	122976470	122977470	+	PVT1|u87|ENSG00000111325|upEE	chr12	122976510	122976563	HNRNPA1|K562	53
chr12	122976470	122977470	+	PVT1|u87|ENSG00000111325|upEE	chr12	122977273	122977324	EFTUD2|K562	51
chr12	122976470	122977470	+	PVT1|u87|ENSG00000111325|upEE	chr12	122976663	122976691	CSTF2T|K562	28
chr12	122976470	122977470	+	PVT1|u87|ENSG00000111325|upEE	chr12	122977326	122977382	SUPV3L1|HepG2	56
chr12	122976470	122977470	+	PVT1|u87|ENSG00000111325|upEE	chr12	122976601	122976632	RBM27|K562	31
chr12	122976470	122977470	+	PVT1|u87|ENSG00000111325|upEE	chr12	122977286	122977346	HNRNPA1|K562	60
chr12	122976470	122977470	+	PVT1|u87|ENSG00000111325|upEE	chr12	122976920	122976946	SND1|K562	26
chr12	122976470	122977470	+	PVT1|u87|ENSG00000111325|upEE	chr12	122977410	122977439	LSM11|HepG2	29
chr12	122976470	122977470	+	PVT1|u87|ENSG00000111325|upEE	chr12	122977391	122977417	BUD13|HepG2	26
chr12	122976470	122977470	+	PVT1|u87|ENSG00000111325|upEE	chr12	122976683	122976703	GTF2F1|K562	20
chr12	122976470	122977470	+	PVT1|u87|ENSG00000111325|upEE	chr12	122976614	122976628	BUD13|HepG2	14
chr12	122976470	122977470	+	PVT1|u87|ENSG00000111325|upEE	chr12	122977366	122977405	HNRNPL|K562	39
chr12	122976470	122977470	+	PVT1|u87|ENSG00000111325|upEE	chr12	122976604	122976622	U2AF1|K562	18
chr12	122976470	122977470	+	PVT1|u87|ENSG00000111325|upEE	chr12	122977038	122977072	SRSF7|K562	34
chr12	122976470	122977470	+	PVT1|u87|ENSG00000111325|upEE	chr12	122977045	122977067	UPF1|K562	22
chr12	122976470	122977470	+	PVT1|u87|ENSG00000111325|upEE	chr12	122976876	122976929	SRSF1|K562	53
chr12	122976470	122977470	+	PVT1|u87|ENSG00000111325|upEE	chr12	122976647	122976687	EFTUD2|K562	40
chr12	122976470	122977470	+	PVT1|u87|ENSG00000111325|upEE	chr12	122976660	122976704	SRSF1|K562	44
chr12	122976470	122977470	+	PVT1|u87|ENSG00000111325|upEE	chr12	122977299	122977377	RBFOX2|K562	78
chr12	122976470	122977470	+	PVT1|u87|ENSG00000111325|upEE	chr12	122977025	122977070	RBFOX2|HepG2	45
chr12	122976470	122977470	+	PVT1|u87|ENSG00000111325|upEE	chr12	122977371	122977407	YWHAG|K562	36
chr12	122976470	122977470	+	PVT1|u87|ENSG00000111325|upEE	chr12	122976462	122976494	TAF15|K562	24
chr12	122976470	122977470	+	PVT1|u87|ENSG00000111325|upEE	chr12	122976900	122976948	EIF3H|HepG2	48
chr12	122976470	122977470	+	PVT1|u87|ENSG00000111325|upEE	chr12	122976988	122977089	EFTUD2|HepG2	101
chr12	122976470	122977470	+	PVT1|u87|ENSG00000111325|upEE	chr12	122976858	122976899	U2AF2|K562	41
chr12	122976470	122977470	+	PVT1|u87|ENSG00000111325|upEE	chr12	122977371	122977419	XPO5|HepG2	48
chr12	122976470	122977470	+	PVT1|u87|ENSG00000111325|upEE	chr12	122977296	122977354	NCBP2|K562	58
chr12	122976470	122977470	+	PVT1|u87|ENSG00000111325|upEE	chr12	122976463	122976493	ZRANB2|K562	23
chr12	122976470	122977470	+	PVT1|u87|ENSG00000111325|upEE	chr12	122977042	122977061	PRPF8|K562	19
chr12	122976470	122977470	+	PVT1|u87|ENSG00000111325|upEE	chr12	122977019	122977068	SF3B4|HepG2	49
chr12	122976470	122977470	+	PVT1|u87|ENSG00000111325|upEE	chr12	122976580	122976642	RBM15|HepG2	62
chr12	122976470	122977470	+	PVT1|u87|ENSG00000111325|upEE	chr12	122977252	122977377	HLTF|K562	125
chr12	122976470	122977470	+	PVT1|u87|ENSG00000111325|upEE	chr12	122976941	122976967	IGF2BP2|K562	26
chr12	122976470	122977470	+	PVT1|u87|ENSG00000111325|upEE	chr12	122977222	122977249	DKC1|HepG2	27
chr12	122976470	122977470	+	PVT1|u87|ENSG00000111325|upEE	chr12	122976532	122976560	HNRNPU|K562	28
chr12	122976470	122977470	+	PVT1|u87|ENSG00000111325|upEE	chr12	122976658	122976678	DDX55|K562	20
chr12	122976470	122977470	+	PVT1|u87|ENSG00000111325|upEE	chr12	122977392	122977421	HNRNPC|HepG2	29
chr12	122976470	122977470	+	PVT1|u87|ENSG00000111325|upEE	chr12	122976873	122976900	PPIG|HepG2	27
chr12	122976470	122977470	+	PVT1|u87|ENSG00000111325|upEE	chr12	122976885	122976927	DROSHA|K562	42
chr12	122976470	122977470	+	PVT1|u87|ENSG00000111325|upEE	chr12	122976500	122976556	HNRNPA1|HepG2	56
chr12	122976470	122977470	+	PVT1|u87|ENSG00000111325|upEE	chr12	122977314	122977343	RPS3|K562	29
chr12	122976470	122977470	+	PVT1|u87|ENSG00000111325|upEE	chr12	122977204	122977236	TARDBP|K562	32
chr12	122976470	122977470	+	PVT1|u87|ENSG00000111325|upEE	chr12	122977324	122977341	GRWD1|HepG2	17
chr12	122976470	122977470	+	PVT1|u87|ENSG00000111325|upEE	chr12	122977296	122977339	PPIL4|K562	43
chr12	122976470	122977470	+	PVT1|u87|ENSG00000111325|upEE	chr12	122977317	122977404	HNRNPA1|HepG2	87
chr12	122976470	122977470	+	PVT1|u87|ENSG00000111325|upEE	chr12	122976863	122976927	SRSF9|HepG2	64
chr12	122976470	122977470	+	PVT1|u87|ENSG00000111325|upEE	chr12	122976647	122976696	EIF4G2|K562	49
chr12	122976470	122977470	+	PVT1|u87|ENSG00000111325|upEE	chr12	122977118	122977149	NCBP2|HepG2	31
chr12	122976470	122977470	+	PVT1|u87|ENSG00000111325|upEE	chr12	122977332	122977413	ZNF622|K562	81
chr12	122976470	122977470	+	PVT1|u87|ENSG00000111325|upEE	chr12	122976653	122976663	YBX3|K562	10
chr12	122976470	122977470	+	PVT1|u87|ENSG00000111325|upEE	chr12	122976663	122976672	RBM22|HepG2	9
chr12	122976470	122977470	+	PVT1|u87|ENSG00000111325|upEE	chr12	122977010	122977069	NCBP2|HepG2	59
chr12	122976470	122977470	+	PVT1|u87|ENSG00000111325|upEE	chr12	122976656	122976687	PPIL4|K562	31
chr12	122976470	122977470	+	PVT1|u87|ENSG00000111325|upEE	chr12	122976608	122976619	PPIG|HepG2	11
chr12	122976470	122977470	+	PVT1|u87|ENSG00000111325|upEE	chr12	122976986	122976997	IGF2BP2|K562	11
chr12	122976470	122977470	+	PVT1|u87|ENSG00000111325|upEE	chr12	122976672	122976765	DDX24|K562	93
chr12	122976470	122977470	+	PVT1|u87|ENSG00000111325|upEE	chr12	122977225	122977265	ILF3|K562	40
chr12	122976470	122977470	+	PVT1|u87|ENSG00000111325|upEE	chr12	122977293	122977420	SAFB2|K562	127
chr12	122976470	122977470	+	PVT1|u87|ENSG00000111325|upEE	chr12	122976662	122976690	XRN2|HepG2	28
chr12	122976470	122977470	+	PVT1|u87|ENSG00000111325|upEE	chr12	122977031	122977049	PPIG|HepG2	18
chr12	122976470	122977470	+	PVT1|u87|ENSG00000111325|upEE	chr12	122977331	122977364	DHX30|K562	33
chr12	122976470	122977470	+	PVT1|u87|ENSG00000111325|upEE	chr12	122977310	122977344	EFTUD2|HepG2	34
chr12	122976470	122977470	+	PVT1|u87|ENSG00000111325|upEE	chr12	122977174	122977246	ZNF622|K562	72
chr12	122976470	122977470	+	PVT1|u87|ENSG00000111325|upEE	chr12	122977336	122977347	RBM15|HepG2	11
chr12	122976470	122977470	+	PVT1|u87|ENSG00000111325|upEE	chr12	122977031	122977068	RBM15|HepG2	37
chr12	122976470	122977470	+	PVT1|u87|ENSG00000111325|upEE	chr12	122977109	122977142	EFTUD2|HepG2	33
chr12	122976470	122977470	+	PVT1|u87|ENSG00000111325|upEE	chr12	122977182	122977211	U2AF2|K562	29
chr12	122976470	122977470	+	PVT1|u87|ENSG00000111325|upEE	chr12	122977351	122977399	SF3B4|K562	48
chr12	122976470	122977470	+	PVT1|u87|ENSG00000111325|upEE	chr12	122977073	122977108	HNRNPU|HepG2	35
chr12	122976470	122977470	+	PVT1|u87|ENSG00000111325|upEE	chr12	122976678	122976744	DDX3X|K562	66
chr12	122976470	122977470	+	PVT1|u87|ENSG00000111325|upEE	chr12	122976870	122976948	DDX24|K562	78
chr12	122976470	122977470	+	PVT1|u87|ENSG00000111325|upEE	chr12	122977025	122977072	UCHL5|HepG2	47
chr12	122976470	122977470	+	PVT1|u87|ENSG00000111325|upEE	chr12	122977024	122977056	SMNDC1|HepG2	32
chr12	122976470	122977470	+	PVT1|u87|ENSG00000111325|upEE	chr12	122976832	122976850	SF3B4|HepG2	18
chr12	122976470	122977470	+	PVT1|u87|ENSG00000111325|upEE	chr12	122976872	122976889	LSM11|K562	17
chr12	122976470	122977470	+	PVT1|u87|ENSG00000111325|upEE	chr12	122977329	122977351	XRN2|K562	22
chr12	122976470	122977470	+	PVT1|u87|ENSG00000111325|upEE	chr12	122977033	122977069	GRSF1|HepG2	36
chr12	122976470	122977470	+	PVT1|u87|ENSG00000111325|upEE	chr12	122976519	122976566	RBM15|HepG2	47
chr12	122976470	122977470	+	PVT1|u87|ENSG00000111325|upEE	chr12	122976653	122976683	DDX55|HepG2	30
chr12	122976470	122977470	+	PVT1|u87|ENSG00000111325|upEE	chr12	122977373	122977414	HNRNPA1|HepG2	41
chr12	122976470	122977470	+	PVT1|u87|ENSG00000111325|upEE	chr12	122977368	122977418	EFTUD2|K562	50
chr12	122976470	122977470	+	PVT1|u87|ENSG00000111325|upEE	chr12	122977374	122977405	ILF3|HepG2	31
chr12	122976470	122977470	+	PVT1|u87|ENSG00000111325|upEE	chr12	122976605	122976612	HNRNPA1|HepG2	7
chr12	122976470	122977470	+	PVT1|u87|ENSG00000111325|upEE	chr12	122976452	122976493	CSTF2|HepG2	23
chr12	122976470	122977470	+	PVT1|u87|ENSG00000111325|upEE	chr12	122977290	122977320	NCBP2|HepG2	30
chr12	122976470	122977470	+	PVT1|u87|ENSG00000111325|upEE	chr12	122976974	122977054	AGGF1|HepG2	80
chr12	122976470	122977470	+	PVT1|u87|ENSG00000111325|upEE	chr12	122977017	122977075	EIF3D|HepG2	58
chr12	122976470	122977470	+	PVT1|u87|ENSG00000111325|upEE	chr12	122977300	122977362	AGGF1|K562	62
chr12	122976470	122977470	+	PVT1|u87|ENSG00000111325|upEE	chr12	122977029	122977077	BUD13|K562	48
chr12	122976470	122977470	+	PVT1|u87|ENSG00000111325|upEE	chr12	122976590	122976634	UCHL5|K562	44
chr12	122976470	122977470	+	PVT1|u87|ENSG00000111325|upEE	chr12	122977385	122977418	PUM2|K562	33
chr12	122976470	122977470	+	PVT1|u87|ENSG00000111325|upEE	chr12	122976888	122976950	YBX3|K562	62
chr12	122976470	122977470	+	PVT1|u87|ENSG00000111325|upEE	chr12	122976942	122977017	BUD13|HepG2	75
chr12	122976470	122977470	+	PVT1|u87|ENSG00000111325|upEE	chr12	122976441	122976487	RBM15|HepG2	17
chr12	122976470	122977470	+	PVT1|u87|ENSG00000111325|upEE	chr12	122977318	122977368	PRPF8|K562	50
chr12	122976470	122977470	+	PVT1|u87|ENSG00000111325|upEE	chr12	122976734	122976759	NCBP2|K562	25
chr12	122976470	122977470	+	PVT1|u87|ENSG00000111325|upEE	chr12	122976683	122976751	DDX24|K562	68
chr12	122976470	122977470	+	PVT1|u87|ENSG00000111325|upEE	chr12	122977363	122977399	AGGF1|HepG2	36
chr12	122976470	122977470	+	PVT1|u87|ENSG00000111325|upEE	chr12	122977028	122977072	FAM120A|HepG2	44
chr12	122976470	122977470	+	PVT1|u87|ENSG00000111325|upEE	chr12	122976521	122976568	SUPV3L1|HepG2	47
chr12	122976470	122977470	+	PVT1|u87|ENSG00000111325|upEE	chr12	122977016	122977062	YWHAG|K562	46
chr12	122976470	122977470	+	PVT1|u87|ENSG00000111325|upEE	chr12	122977326	122977381	IGF2BP3|HepG2	55
chr12	122976470	122977470	+	PVT1|u87|ENSG00000111325|upEE	chr12	122977044	122977131	RBM5|HepG2	87
chr12	122976470	122977470	+	PVT1|u87|ENSG00000111325|upEE	chr12	122976533	122976557	SF3A3|HepG2	24
chr12	122976470	122977470	+	PVT1|u87|ENSG00000111325|upEE	chr12	122976725	122976761	DDX55|K562	36
chr12	122976470	122977470	+	PVT1|u87|ENSG00000111325|upEE	chr12	122976929	122976983	SRSF1|K562	54
chr12	122976470	122977470	+	PVT1|u87|ENSG00000111325|upEE	chr12	122976954	122976983	UCHL5|K562	29
chr12	122976470	122977470	+	PVT1|u87|ENSG00000111325|upEE	chr12	122977044	122977062	NONO|K562	18
chr12	122976470	122977470	+	PVT1|u87|ENSG00000111325|upEE	chr12	122977373	122977406	RBFOX2|K562	33
chr12	122976470	122977470	+	PVT1|u87|ENSG00000111325|upEE	chr12	122976941	122977012	PRPF8|HepG2	71
chr12	122976470	122977470	+	PVT1|u87|ENSG00000111325|upEE	chr12	122977382	122977414	GPKOW|K562	32
chr12	122976470	122977470	+	PVT1|u87|ENSG00000111325|upEE	chr12	122977384	122977399	PRPF8|K562	15
chr12	122976470	122977470	+	PVT1|u87|ENSG00000111325|upEE	chr12	122977321	122977378	BUD13|K562	57
chr12	122976470	122977470	+	PVT1|u87|ENSG00000111325|upEE	chr12	122976598	122976639	TROVE2|K562	41
chr12	122976470	122977470	+	PVT1|u87|ENSG00000111325|upEE	chr12	122977323	122977363	CPSF6|K562	40
chr12	122976470	122977470	+	PVT1|u87|ENSG00000111325|upEE	chr12	122976703	122976746	FKBP4|HepG2	43
chr12	122976470	122977470	+	PVT1|u87|ENSG00000111325|upEE	chr12	122976715	122976754	UCHL5|HepG2	39
chr12	122976470	122977470	+	PVT1|u87|ENSG00000111325|upEE	chr12	122976727	122976749	CSTF2|HepG2	22
chr12	122976470	122977470	+	PVT1|u87|ENSG00000111325|upEE	chr12	122977318	122977342	EIF4G2|K562	24
chr12	122976470	122977470	+	PVT1|u87|ENSG00000111325|upEE	chr12	122976946	122977013	CPSF6|K562	67
chr12	122976470	122977470	+	PVT1|u87|ENSG00000111325|upEE	chr12	122977016	122977060	BCCIP|HepG2	44
chr12	122976470	122977470	+	PVT1|u87|ENSG00000111325|upEE	chr12	122977309	122977310	PRPF8|K562	1
chr12	122976470	122977470	+	PVT1|u87|ENSG00000111325|upEE	chr12	122977279	122977328	HNRNPA1|HepG2	49
chr12	122976470	122977470	+	PVT1|u87|ENSG00000111325|upEE	chr12	122976872	122976899	SRSF7|K562	27
chr12	122976470	122977470	+	PVT1|u87|ENSG00000111325|upEE	chr12	122977163	122977170	SF3B4|K562	7
chr12	122976470	122977470	+	PVT1|u87|ENSG00000111325|upEE	chr12	122976874	122976923	ZRANB2|K562	49
chr12	122976470	122977470	+	PVT1|u87|ENSG00000111325|upEE	chr12	122976494	122976510	LARP4|K562	16
chr12	122976470	122977470	+	PVT1|u87|ENSG00000111325|upEE	chr12	122977393	122977426	TAF15|HepG2	33
chr12	122976470	122977470	+	PVT1|u87|ENSG00000111325|upEE	chr12	122977009	122977032	UCHL5|HepG2	23
chr12	122976470	122977470	+	PVT1|u87|ENSG00000111325|upEE	chr12	122977310	122977349	TARDBP|K562	39
chr12	122976470	122977470	+	PVT1|u87|ENSG00000111325|upEE	chr12	122977300	122977349	RPS11|K562	49
chr12	122976470	122977470	+	PVT1|u87|ENSG00000111325|upEE	chr12	122976939	122977017	PRPF8|K562	78
chr12	122976470	122977470	+	PVT1|u87|ENSG00000111325|upEE	chr12	122976878	122976900	RBM27|K562	22
chr12	122976470	122977470	+	PVT1|u87|ENSG00000111325|upEE	chr12	122977018	122977049	PTBP1|K562	31
chr12	122976470	122977470	+	PVT1|u87|ENSG00000111325|upEE	chr12	122977030	122977073	FAM120A|K562	43
chr12	122976470	122977470	+	PVT1|u87|ENSG00000111325|upEE	chr12	122977239	122977371	TAF15|K562	132
chr12	122976470	122977470	+	PVT1|u87|ENSG00000111325|upEE	chr12	122976613	122976624	U2AF2|K562	11
chr12	122976470	122977470	+	PVT1|u87|ENSG00000111325|upEE	chr12	122976919	122976954	DDX55|K562	35
chr12	122976470	122977470	+	PVT1|u87|ENSG00000111325|upEE	chr12	122977313	122977387	DDX24|K562	74
chr12	122976470	122977470	+	PVT1|u87|ENSG00000111325|upEE	chr12	122977185	122977223	PRPF8|K562	38
chr12	122976470	122977470	+	PVT1|u87|ENSG00000111325|upEE	chr12	122977312	122977352	DDX3X|K562	40
chr12	122976470	122977470	+	PVT1|u87|ENSG00000111325|upEE	chr12	122976891	122976956	UCHL5|HepG2	65
chr12	122976470	122977470	+	PVT1|u87|ENSG00000111325|upEE	chr12	122977356	122977415	UCHL5|K562	59
chr12	122976470	122977470	+	PVT1|u87|ENSG00000111325|upEE	chr12	122977310	122977353	TAF15|HepG2	43
chr12	122976470	122977470	+	PVT1|u87|ENSG00000111325|upEE	chr12	122976943	122976968	U2AF1|K562	25
chr12	122976470	122977470	+	PVT1|u87|ENSG00000111325|upEE	chr12	122977035	122977060	AGGF1|HepG2	25
chr12	122976470	122977470	+	PVT1|u87|ENSG00000111325|upEE	chr12	122976893	122976987	ZNF622|K562	94
chr12	122976470	122977470	+	PVT1|u87|ENSG00000111325|upEE	chr12	122976716	122976766	PPIG|HepG2	50
chr12	122976470	122977470	+	PVT1|u87|ENSG00000111325|upEE	chr12	122977300	122977361	SF3B4|K562	61
chr12	122976470	122977470	+	PVT1|u87|ENSG00000111325|upEE	chr12	122976578	122976637	EFTUD2|K562	59
chr12	122976470	122977470	+	PVT1|u87|ENSG00000111325|upEE	chr12	122976727	122976753	RPS3|HepG2	26
chr12	122976470	122977470	+	PVT1|u87|ENSG00000111325|upEE	chr12	122976878	122976890	GTF2F1|K562	12
chr12	122976470	122977470	+	PVT1|u87|ENSG00000111325|upEE	chr12	122977034	122977075	XRN2|K562	41
chr12	122976470	122977470	+	PVT1|u87|ENSG00000111325|upEE	chr12	122977043	122977074	ILF3|K562	31
chr12	122976470	122977470	+	PVT1|u87|ENSG00000111325|upEE	chr12	122976803	122976849	SRSF9|HepG2	46
chr12	122976470	122977470	+	PVT1|u87|ENSG00000111325|upEE	chr12	122977336	122977385	CPSF6|K562	49
chr12	122976470	122977470	+	PVT1|u87|ENSG00000111325|upEE	chr12	122976887	122976902	SUPV3L1|HepG2	15
chr12	122976470	122977470	+	PVT1|u87|ENSG00000111325|upEE	chr12	122977240	122977263	U2AF1|K562	23
chr12	122976470	122977470	+	PVT1|u87|ENSG00000111325|upEE	chr12	122977312	122977341	FASTKD2|HepG2	29
chr12	122976470	122977470	+	PVT1|u87|ENSG00000111325|upEE	chr12	122977321	122977380	EIF4G2|K562	59
chr12	122976470	122977470	+	PVT1|u87|ENSG00000111325|upEE	chr12	122977014	122977077	GTF2F1|K562	63
chr12	122976470	122977470	+	PVT1|u87|ENSG00000111325|upEE	chr12	122977328	122977420	DROSHA|K562	92
chr12	122976470	122977470	+	PVT1|u87|ENSG00000111325|upEE	chr12	122977385	122977403	U2AF2|HepG2	18
chr12	122976470	122977470	+	PVT1|u87|ENSG00000111325|upEE	chr12	122977195	122977207	UCHL5|K562	12
chr12	122976470	122977470	+	PVT1|u87|ENSG00000111325|upEE	chr12	122977304	122977368	SAFB2|K562	64
chr12	122976470	122977470	+	PVT1|u87|ENSG00000111325|upEE	chr12	122977043	122977061	DROSHA|K562	18
chr12	122976470	122977470	+	PVT1|u87|ENSG00000111325|upEE	chr12	122977047	122977066	PCBP2|HepG2	19
chr12	122976470	122977470	+	PVT1|u87|ENSG00000111325|upEE	chr12	122976712	122976771	SRSF1|K562	59
chr12	122976470	122977470	+	PVT1|u87|ENSG00000111325|upEE	chr12	122976517	122976539	SAFB2|K562	22
chr12	122976470	122977470	+	PVT1|u87|ENSG00000111325|upEE	chr12	122977192	122977230	CDC40|HepG2	38
chr12	122976470	122977470	+	PVT1|u87|ENSG00000111325|upEE	chr12	122976965	122977013	RPS5|HepG2	48
chr12	122976470	122977470	+	PVT1|u87|ENSG00000111325|upEE	chr12	122976553	122976582	RBM22|HepG2	29
chr12	122976470	122977470	+	PVT1|u87|ENSG00000111325|upEE	chr12	122977193	122977233	RBFOX2|K562	40
chr12	122976470	122977470	+	PVT1|u87|ENSG00000111325|upEE	chr12	122976734	122976757	SF3B4|HepG2	23
chr12	122976470	122977470	+	PVT1|u87|ENSG00000111325|upEE	chr12	122976875	122976886	SRSF1|K562	11
chr12	122976470	122977470	+	PVT1|u87|ENSG00000111325|upEE	chr12	122976665	122976687	FTO|K562	22
chr12	122976470	122977470	+	PVT1|u87|ENSG00000111325|upEE	chr12	122977032	122977069	TBRG4|HepG2	37
chr12	122976470	122977470	+	PVT1|u87|ENSG00000111325|upEE	chr12	122976671	122976761	PTBP1|HepG2	90
chr12	122976470	122977470	+	PVT1|u87|ENSG00000111325|upEE	chr12	122976873	122976902	FXR2|K562	29
chr12	122976470	122977470	+	PVT1|u87|ENSG00000111325|upEE	chr12	122977357	122977403	XRCC6|K562	46
chr12	122976470	122977470	+	PVT1|u87|ENSG00000111325|upEE	chr12	122977177	122977212	TIA1|HepG2	35
chr12	122976470	122977470	+	PVT1|u87|ENSG00000111325|upEE	chr12	122977104	122977189	HNRNPL|K562	85
chr12	122976470	122977470	+	PVT1|u87|ENSG00000111325|upEE	chr12	122976656	122976666	EFTUD2|HepG2	10
chr12	122976470	122977470	+	PVT1|u87|ENSG00000111325|upEE	chr12	122977038	122977084	RBFOX2|K562	46
chr12	122976470	122977470	+	PVT1|u87|ENSG00000111325|upEE	chr12	122976744	122976753	ZRANB2|K562	9
chr12	122976470	122977470	+	PVT1|u87|ENSG00000111325|upEE	chr12	122976486	122976533	ILF3|K562	47
chr12	122976470	122977470	+	PVT1|u87|ENSG00000111325|upEE	chr12	122976946	122977015	XRN2|K562	69
chr12	122976470	122977470	+	PVT1|u87|ENSG00000111325|upEE	chr12	122976708	122976741	XRN2|K562	33
chr12	122976470	122977470	+	PVT1|u87|ENSG00000111325|upEE	chr12	122977394	122977405	GTF2F1|HepG2	11
chr12	122976470	122977470	+	PVT1|u87|ENSG00000111325|upEE	chr12	122977374	122977409	SLTM|HepG2	35
chr12	122976470	122977470	+	PVT1|u87|ENSG00000111325|upEE	chr12	122976597	122976637	PUM2|K562	40
chr12	122976470	122977470	+	PVT1|u87|ENSG00000111325|upEE	chr12	122976595	122976639	SF3B4|HepG2	44
chr12	122976470	122977470	+	PVT1|u87|ENSG00000111325|upEE	chr12	122976870	122976918	PPIG|HepG2	48
chr12	122976470	122977470	+	PVT1|u87|ENSG00000111325|upEE	chr12	122976556	122976587	UCHL5|HepG2	31
chr12	122976470	122977470	+	PVT1|u87|ENSG00000111325|upEE	chr12	122977099	122977136	CDC40|HepG2	37
chr12	122976470	122977470	+	PVT1|u87|ENSG00000111325|upEE	chr12	122976935	122976991	SRSF1|HepG2	56
chr12	122976470	122977470	+	PVT1|u87|ENSG00000111325|upEE	chr12	122976489	122976494	LARP4|K562	5
chr12	122976470	122977470	+	PVT1|u87|ENSG00000111325|upEE	chr12	122977006	122977065	RBM22|HepG2	59
chr12	122976470	122977470	+	PVT1|u87|ENSG00000111325|upEE	chr12	122976886	122976931	FASTKD2|HepG2	45
chr12	122976470	122977470	+	PVT1|u87|ENSG00000111325|upEE	chr12	122977084	122977131	UCHL5|HepG2	47
chr12	122976470	122977470	+	PVT1|u87|ENSG00000111325|upEE	chr12	122976673	122976684	PPIG|HepG2	11
chr12	122976470	122977470	+	PVT1|u87|ENSG00000111325|upEE	chr12	122977315	122977348	AGGF1|HepG2	33
chr12	122976470	122977470	+	PVT1|u87|ENSG00000111325|upEE	chr12	122977302	122977326	KHDRBS1|K562	24
chr12	122976470	122977470	+	PVT1|u87|ENSG00000111325|upEE	chr12	122977042	122977063	NONO|K562	21
chr12	122976470	122977470	+	PVT1|u87|ENSG00000111325|upEE	chr12	122977346	122977429	HNRNPA1|K562	83
chr12	122976470	122977470	+	PVT1|u87|ENSG00000111325|upEE	chr12	122977295	122977356	UCHL5|K562	61
chr12	122976470	122977470	+	PVT1|u87|ENSG00000111325|upEE	chr12	122977021	122977063	XRN2|HepG2	42
chr12	122976470	122977470	+	PVT1|u87|ENSG00000111325|upEE	chr12	122977373	122977378	CSTF2|HepG2	5
chr12	122976470	122977470	+	PVT1|u87|ENSG00000111325|upEE	chr12	122977362	122977410	AKAP8L|K562	48
chr12	122976470	122977470	+	PVT1|u87|ENSG00000111325|upEE	chr12	122977178	122977220	TIA1|K562	42
chr12	122976470	122977470	+	PVT1|u87|ENSG00000111325|upEE	chr12	122976656	122976737	SRSF7|K562	81
chr12	122976470	122977470	+	PVT1|u87|ENSG00000111325|upEE	chr12	122977325	122977363	XRN2|HepG2	38
chr12	122976470	122977470	+	PVT1|u87|ENSG00000111325|upEE	chr12	122976730	122976742	UCHL5|HepG2	12
chr12	122976470	122977470	+	PVT1|u87|ENSG00000111325|upEE	chr12	122977321	122977354	CSTF2T|K562	33
chr12	122976470	122977470	+	PVT1|u87|ENSG00000111325|upEE	chr12	122976986	122977059	ZRANB2|K562	73
chr12	122976470	122977470	+	PVT1|u87|ENSG00000111325|upEE	chr12	122976721	122976753	SUB1|HepG2	32
chr12	122976470	122977470	+	PVT1|u87|ENSG00000111325|upEE	chr12	122976661	122976703	XRN2|K562	42
chr12	122976470	122977470	+	PVT1|u87|ENSG00000111325|upEE	chr12	122976861	122976887	FXR1|K562	26
chr12	122976470	122977470	+	PVT1|u87|ENSG00000111325|upEE	chr12	122976966	122976979	NOLC1|K562	13
chr12	122976470	122977470	+	PVT1|u87|ENSG00000111325|upEE	chr12	122977032	122977066	KHSRP|K562	34
chr12	122976470	122977470	+	PVT1|u87|ENSG00000111325|upEE	chr12	122977024	122977054	U2AF1|K562	30
chr12	122976470	122977470	+	PVT1|u87|ENSG00000111325|upEE	chr12	122977384	122977412	KHSRP|K562	28
chr12	122976470	122977470	+	PVT1|u87|ENSG00000111325|upEE	chr12	122977022	122977069	RBFOX2|HepG2	47
chr12	122976470	122977470	+	PVT1|u87|ENSG00000111325|upEE	chr12	122977275	122977349	KHDRBS1|K562	74
chr12	122976470	122977470	+	PVT1|u87|ENSG00000111325|upEE	chr12	122977035	122977068	GEMIN5|K562	33
chr12	122976470	122977470	+	PVT1|u87|ENSG00000111325|upEE	chr12	122976900	122977011	PPIG|HepG2	111
chr12	122976470	122977470	+	PVT1|u87|ENSG00000111325|upEE	chr12	122977039	122977068	SND1|HepG2	29
chr12	122976470	122977470	+	PVT1|u87|ENSG00000111325|upEE	chr12	122976756	122976793	PRPF8|HepG2	37
chr12	122976470	122977470	+	PVT1|u87|ENSG00000111325|upEE	chr12	122976595	122976633	RBM5|HepG2	38
chr12	122976470	122977470	+	PVT1|u87|ENSG00000111325|upEE	chr12	122976945	122976969	DDX3X|K562	24
chr12	122976470	122977470	+	PVT1|u87|ENSG00000111325|upEE	chr12	122977464	122977484	SRSF7|HepG2	6
chr12	122976470	122977470	+	PVT1|u87|ENSG00000111325|upEE	chr12	122976833	122976859	SF3A3|HepG2	26
chr12	122976470	122977470	+	PVT1|u87|ENSG00000111325|upEE	chr12	122976649	122976712	SRSF1|K562	63
chr12	122976470	122977470	+	PVT1|u87|ENSG00000111325|upEE	chr12	122977331	122977358	DGCR8|HepG2	27
chr12	122976470	122977470	+	PVT1|u87|ENSG00000111325|upEE	chr12	122976897	122976911	EIF4G2|K562	14
chr12	122976470	122977470	+	PVT1|u87|ENSG00000111325|upEE	chr12	122976756	122976767	DDX55|HepG2	11
chr12	122976470	122977470	+	PVT1|u87|ENSG00000111325|upEE	chr12	122977017	122977071	DDX24|K562	54
chr12	122976470	122977470	+	PVT1|u87|ENSG00000111325|upEE	chr12	122977259	122977275	SND1|K562	16
chr12	122976470	122977470	+	PVT1|u87|ENSG00000111325|upEE	chr12	122977393	122977409	GRWD1|HepG2	16
chr12	122976470	122977470	+	PVT1|u87|ENSG00000111325|upEE	chr12	122977185	122977214	XRCC6|HepG2	29
chr12	122976470	122977470	+	PVT1|u87|ENSG00000111325|upEE	chr12	122977311	122977371	NKRF|HepG2	60
chr12	122976470	122977470	+	PVT1|u87|ENSG00000111325|upEE	chr12	122976918	122976983	PPIG|HepG2	65
chr12	122976470	122977470	+	PVT1|u87|ENSG00000111325|upEE	chr12	122977035	122977067	METAP2|K562	32
chr12	122976470	122977470	+	PVT1|u87|ENSG00000111325|upEE	chr12	122976961	122977000	BUD13|K562	39
chr12	122976470	122977470	+	PVT1|u87|ENSG00000111325|upEE	chr12	122977030	122977049	HNRNPM|K562	19
chr12	122976470	122977470	+	PVT1|u87|ENSG00000111325|upEE	chr12	122976666	122976676	HNRNPUL1|K562	10
chr12	122976470	122977470	+	PVT1|u87|ENSG00000111325|upEE	chr12	122977042	122977064	GTF2F1|HepG2	22
chr12	122976470	122977470	+	PVT1|u87|ENSG00000111325|upEE	chr12	122976725	122976752	GTF2F1|HepG2	27
chr12	122976470	122977470	+	PVT1|u87|ENSG00000111325|upEE	chr12	122976575	122976606	BUD13|HepG2	31
chr12	122976470	122977470	+	PVT1|u87|ENSG00000111325|upEE	chr12	122977027	122977084	DDX59|HepG2	57
chr12	122976470	122977470	+	PVT1|u87|ENSG00000111325|upEE	chr12	122976730	122976762	ZNF622|K562	32
chr12	122976470	122977470	+	PVT1|u87|ENSG00000111325|upEE	chr12	122977184	122977208	AGGF1|K562	24
chr12	122976470	122977470	+	PVT1|u87|ENSG00000111325|upEE	chr12	122977303	122977342	XPO5|HepG2	39
chr12	122976470	122977470	+	PVT1|u87|ENSG00000111325|upEE	chr12	122977283	122977323	HNRNPL|HepG2	40
chr12	122976470	122977470	+	PVT1|u87|ENSG00000111325|upEE	chr12	122977293	122977393	HNRNPU|K562	100
chr12	122976470	122977470	+	PVT1|u87|ENSG00000111325|upEE	chr12	122977398	122977447	EFTUD2|K562	49
chr12	122976470	122977470	+	PVT1|u87|ENSG00000111325|upEE	chr12	122977360	122977410	AARS|K562	50
chr12	122976470	122977470	+	PVT1|u87|ENSG00000111325|upEE	chr12	122976809	122976846	XRN2|HepG2	37
chr12	122976470	122977470	+	PVT1|u87|ENSG00000111325|upEE	chr12	122976724	122976729	DGCR8|HepG2	5
chr12	122976470	122977470	+	PVT1|u87|ENSG00000111325|upEE	chr12	122977317	122977372	NKRF|HepG2	55
chr12	122976470	122977470	+	PVT1|u87|ENSG00000111325|upEE	chr12	122977033	122977071	SMNDC1|K562	38
chr12	122976470	122977470	+	PVT1|u87|ENSG00000111325|upEE	chr12	122976714	122976769	PPIG|HepG2	55
chr12	122976470	122977470	+	PVT1|u87|ENSG00000111325|upEE	chr12	122977307	122977351	TARDBP|K562	44
chr12	122976470	122977470	+	PVT1|u87|ENSG00000111325|upEE	chr12	122976511	122976550	KHSRP|K562	39
chr12	122976470	122977470	+	PVT1|u87|ENSG00000111325|upEE	chr12	122977038	122977062	LSM11|HepG2	24
chr12	122976470	122977470	+	PVT1|u87|ENSG00000111325|upEE	chr12	122977032	122977077	EFTUD2|HepG2	45
chr12	122976470	122977470	+	PVT1|u87|ENSG00000111325|upEE	chr12	122976937	122976970	SRSF7|K562	33
chr12	122976470	122977470	+	PVT1|u87|ENSG00000111325|upEE	chr12	122976870	122976902	BUD13|HepG2	32
chr12	122976470	122977470	+	PVT1|u87|ENSG00000111325|upEE	chr12	122977041	122977082	AARS|K562	41
chr12	122976470	122977470	+	PVT1|u87|ENSG00000111325|upEE	chr12	122976544	122976564	SMNDC1|K562	20
chr12	122976470	122977470	+	PVT1|u87|ENSG00000111325|upEE	chr12	122976522	122976578	HNRNPA1|K562	56
chr12	122976470	122977470	+	PVT1|u87|ENSG00000111325|upEE	chr12	122976621	122976639	DDX59|HepG2	18
chr12	122976470	122977470	+	PVT1|u87|ENSG00000111325|upEE	chr12	122976949	122976969	SRSF7|HepG2	20
chr12	122976470	122977470	+	PVT1|u87|ENSG00000111325|upEE	chr12	122977297	122977340	MTPAP|K562	43
chr12	122976470	122977470	+	PVT1|u87|ENSG00000111325|upEE	chr12	122977310	122977343	PUS1|K562	33
chr12	122976470	122977470	+	PVT1|u87|ENSG00000111325|upEE	chr12	122977177	122977219	DGCR8|K562	42
chr12	122976470	122977470	+	PVT1|u87|ENSG00000111325|upEE	chr12	122976870	122976906	SND1|K562	36
chr12	122976470	122977470	+	PVT1|u87|ENSG00000111325|upEE	chr12	122977037	122977052	NCBP2|HepG2	15
chr12	122976470	122977470	+	PVT1|u87|ENSG00000111325|upEE	chr12	122977045	122977100	GTF2F1|HepG2	55
chr12	122976470	122977470	+	PVT1|u87|ENSG00000111325|upEE	chr12	122977230	122977271	NCBP2|HepG2	41
chr12	122976470	122977470	+	PVT1|u87|ENSG00000111325|upEE	chr12	122977033	122977055	CSTF2T|K562	22
chr12	122976470	122977470	+	PVT1|u87|ENSG00000111325|upEE	chr12	122977021	122977059	NCBP2|K562	38
chr12	122976470	122977470	+	PVT1|u87|ENSG00000111325|upEE	chr12	122977303	122977362	U2AF1|HepG2	59
chr12	122976470	122977470	+	PVT1|u87|ENSG00000111325|upEE	chr12	122976714	122976768	SRSF1|HepG2	54
chr12	122976470	122977470	+	PVT1|u87|ENSG00000111325|upEE	chr12	122977215	122977225	UCHL5|HepG2	10
chr12	122976470	122977470	+	PVT1|u87|ENSG00000111325|upEE	chr12	122976987	122977074	ZNF622|K562	87
chr12	122976470	122977470	+	PVT1|u87|ENSG00000111325|upEE	chr12	122977226	122977251	TAF15|HepG2	25
chr12	122976470	122977470	+	PVT1|u87|ENSG00000111325|upEE	chr12	122977312	122977321	TROVE2|HepG2	9
chr12	122976470	122977470	+	PVT1|u87|ENSG00000111325|upEE	chr12	122977308	122977342	NONO|K562	34
chr12	122976470	122977470	+	PVT1|u87|ENSG00000111325|upEE	chr12	122976599	122976628	AGGF1|K562	29
chr12	122976470	122977470	+	PVT1|u87|ENSG00000111325|upEE	chr12	122977017	122977075	IGF2BP3|HepG2	58
chr12	122976470	122977470	+	PVT1|u87|ENSG00000111325|upEE	chr12	122976665	122976704	SRSF1|HepG2	39
chr12	122976470	122977470	+	PVT1|u87|ENSG00000111325|upEE	chr12	122976707	122976718	SMNDC1|K562	11
chr12	122976470	122977470	+	PVT1|u87|ENSG00000111325|upEE	chr12	122976722	122976758	NOL12|HepG2	36
chr12	122976470	122977470	+	PVT1|u87|ENSG00000111325|upEE	chr12	122976882	122976905	BUD13|K562	23
chr12	122976470	122977470	+	PVT1|u87|ENSG00000111325|upEE	chr12	122977241	122977264	XRN2|HepG2	23
chr12	122976470	122977470	+	PVT1|u87|ENSG00000111325|upEE	chr12	122977330	122977355	EWSR1|K562	25
chr12	122976470	122977470	+	PVT1|u87|ENSG00000111325|upEE	chr12	122977182	122977226	HNRNPK|K562	44
chr12	122976470	122977470	+	PVT1|u87|ENSG00000111325|upEE	chr12	122977156	122977166	AGGF1|K562	10
chr12	122976470	122977470	+	PVT1|u87|ENSG00000111325|upEE	chr12	122977303	122977343	U2AF1|HepG2	40
chr12	122976470	122977470	+	PVT1|u87|ENSG00000111325|upEE	chr12	122976652	122976769	YBX3|K562	117
chr12	122976470	122977470	+	PVT1|u87|ENSG00000111325|upEE	chr12	122976711	122976735	TNRC6A|K562	24
chr12	122976470	122977470	+	PVT1|u87|ENSG00000111325|upEE	chr12	122976881	122976889	HNRNPUL1|K562	8
chr12	122976470	122977470	+	PVT1|u87|ENSG00000111325|upEE	chr12	122976952	122977010	PRPF8|K562	58
chr12	122976470	122977470	+	PVT1|u87|ENSG00000111325|upEE	chr12	122976653	122976688	ILF3|HepG2	35
chr12	122976470	122977470	+	PVT1|u87|ENSG00000111325|upEE	chr12	122976728	122976747	SRSF1|HepG2	19
chr12	122976470	122977470	+	PVT1|u87|ENSG00000111325|upEE	chr12	122977019	122977062	RBM15|K562	43
chr12	122976470	122977470	+	PVT1|u87|ENSG00000111325|upEE	chr12	122977173	122977244	BUD13|K562	71
chr12	122976470	122977470	+	PVT1|u87|ENSG00000111325|upEE	chr12	122977180	122977215	DDX24|K562	35
chr12	122976470	122977470	+	PVT1|u87|ENSG00000111325|upEE	chr12	122977338	122977383	CDC40|HepG2	45
chr12	122976470	122977470	+	PVT1|u87|ENSG00000111325|upEE	chr12	122976647	122976693	SLTM|HepG2	46
chr12	122976470	122977470	+	PVT1|u87|ENSG00000111325|upEE	chr12	122976669	122976689	GRWD1|HepG2	20
chr12	122976470	122977470	+	PVT1|u87|ENSG00000111325|upEE	chr12	122976869	122976884	SRSF9|HepG2	15
chr12	122976470	122977470	+	PVT1|u87|ENSG00000111325|upEE	chr12	122976870	122976906	YBX3|K562	36
chr12	122976470	122977470	+	PVT1|u87|ENSG00000111325|upEE	chr12	122976872	122976904	SRSF1|HepG2	32
chr12	122976470	122977470	+	PVT1|u87|ENSG00000111325|upEE	chr12	122976656	122976695	DDX3X|HepG2	39
chr12	122976470	122977470	+	PVT1|u87|ENSG00000111325|upEE	chr12	122977373	122977410	TAF15|K562	37
chr12	122976470	122977470	+	PVT1|u87|ENSG00000111325|upEE	chr12	122977183	122977222	U2AF2|HepG2	39
chr17	43148283	43149283	+	PVT1|u87|ENSG00000267002|upEE	chr17	43148392	43148433	LSM11|HepG2	41
chr17	43148283	43149283	+	PVT1|u87|ENSG00000267002|upEE	chr17	43148971	43149007	FAM120A|HepG2	36
chr17	43148283	43149283	+	PVT1|u87|ENSG00000267002|upEE	chr17	43148415	43148433	U2AF1|HepG2	18
chr17	43148283	43149283	+	PVT1|u87|ENSG00000267002|upEE	chr17	43148457	43148532	GTF2F1|HepG2	75
chr17	43148283	43149283	+	PVT1|u87|ENSG00000267002|upEE	chr17	43148938	43148990	HNRNPM|HepG2	52
chr17	43148283	43149283	+	PVT1|u87|ENSG00000267002|upEE	chr17	43148963	43149006	TIA1|HepG2	43
chr17	43148283	43149283	+	PVT1|u87|ENSG00000267002|upEE	chr17	43148468	43148531	ILF3|HepG2	63
chr17	43148283	43149283	+	PVT1|u87|ENSG00000267002|upEE	chr17	43148466	43148517	HNRNPUL1|K562	51
chr17	43148283	43149283	+	PVT1|u87|ENSG00000267002|upEE	chr17	43148467	43148531	NKRF|HepG2	64
chr17	43148283	43149283	+	PVT1|u87|ENSG00000267002|upEE	chr17	43148481	43148528	HNRNPUL1|K562	47
chr17	43148283	43149283	+	PVT1|u87|ENSG00000267002|upEE	chr17	43149106	43149132	NCBP2|HepG2	26
chr17	43148283	43149283	+	PVT1|u87|ENSG00000267002|upEE	chr17	43148490	43148524	CSTF2|HepG2	34
chr17	43148283	43149283	+	PVT1|u87|ENSG00000267002|upEE	chr17	43148471	43148532	QKI|HepG2	61
chr17	43148283	43149283	+	PVT1|u87|ENSG00000267002|upEE	chr17	43149018	43149034	PCBP2|HepG2	16
chr17	43148283	43149283	+	PVT1|u87|ENSG00000267002|upEE	chr17	43148414	43148431	ILF3|K562	17
chr17	43148283	43149283	+	PVT1|u87|ENSG00000267002|upEE	chr17	43148488	43148529	SRSF9|HepG2	41
chr17	43148283	43149283	+	PVT1|u87|ENSG00000267002|upEE	chr17	43148489	43148532	PCBP2|HepG2	43
chr17	43148283	43149283	+	PVT1|u87|ENSG00000267002|upEE	chr17	43148950	43149006	ILF3|HepG2	56
chr17	43148283	43149283	+	PVT1|u87|ENSG00000267002|upEE	chr17	43148965	43149011	SRSF7|HepG2	46
chr17	43148283	43149283	+	PVT1|u87|ENSG00000267002|upEE	chr17	43148707	43148733	HNRNPU|HepG2	26
chr17	43148283	43149283	+	PVT1|u87|ENSG00000267002|upEE	chr17	43148465	43148519	AGGF1|HepG2	54
chr17	43148283	43149283	+	PVT1|u87|ENSG00000267002|upEE	chr17	43148418	43148478	HNRNPA1|HepG2	60
chr17	43148283	43149283	+	PVT1|u87|ENSG00000267002|upEE	chr17	43149106	43149143	QKI|HepG2	37
chr17	43148283	43149283	+	PVT1|u87|ENSG00000267002|upEE	chr17	43149107	43149153	TIA1|K562	46
chr17	43148283	43149283	+	PVT1|u87|ENSG00000267002|upEE	chr17	43148504	43148534	EIF3D|HepG2	30
chr17	43148283	43149283	+	PVT1|u87|ENSG00000267002|upEE	chr17	43148944	43149002	U2AF2|HepG2	58
chr17	43148283	43149283	+	PVT1|u87|ENSG00000267002|upEE	chr17	43148484	43148516	IGF2BP1|HepG2	32
chr17	43148283	43149283	+	PVT1|u87|ENSG00000267002|upEE	chr17	43148466	43148535	HNRNPU|K562	69
chr17	43148283	43149283	+	PVT1|u87|ENSG00000267002|upEE	chr17	43149103	43149148	HNRNPC|HepG2	45
chr17	43148283	43149283	+	PVT1|u87|ENSG00000267002|upEE	chr17	43149060	43149081	EIF3D|HepG2	21
chr17	43148283	43149283	+	PVT1|u87|ENSG00000267002|upEE	chr17	43148491	43148515	IGF2BP3|HepG2	24
chr17	43148283	43149283	+	PVT1|u87|ENSG00000267002|upEE	chr17	43148964	43149003	U2AF2|HepG2	39
chr17	43148283	43149283	+	PVT1|u87|ENSG00000267002|upEE	chr17	43148635	43148675	LSM11|HepG2	40
chr17	43148283	43149283	+	PVT1|u87|ENSG00000267002|upEE	chr17	43149101	43149148	HNRNPK|HepG2	47
chr17	43148283	43149283	+	PVT1|u87|ENSG00000267002|upEE	chr17	43148450	43148512	UCHL5|HepG2	62
chr17	43148283	43149283	+	PVT1|u87|ENSG00000267002|upEE	chr17	43148804	43148851	KHDRBS1|K562	47
chr17	43148283	43149283	+	PVT1|u87|ENSG00000267002|upEE	chr17	43148975	43148994	PPIL4|K562	19
chr17	43148283	43149283	+	PVT1|u87|ENSG00000267002|upEE	chr17	43148480	43148518	PTBP1|HepG2	38
chr17	43148283	43149283	+	PVT1|u87|ENSG00000267002|upEE	chr17	43148944	43148996	QKI|HepG2	52
chr17	43148283	43149283	+	PVT1|u87|ENSG00000267002|upEE	chr17	43148758	43148785	HNRNPC|HepG2	27
chr17	43148283	43149283	+	PVT1|u87|ENSG00000267002|upEE	chr17	43148761	43148779	POLR2G|HepG2	18
chr17	43148283	43149283	+	PVT1|u87|ENSG00000267002|upEE	chr17	43148468	43148534	GTF2F1|HepG2	66
chr17	43148283	43149283	+	PVT1|u87|ENSG00000267002|upEE	chr17	43149104	43149147	XRCC6|HepG2	43
chr17	43148283	43149283	+	PVT1|u87|ENSG00000267002|upEE	chr17	43148479	43148494	RBM15|HepG2	15
chr17	43148283	43149283	+	PVT1|u87|ENSG00000267002|upEE	chr17	43149105	43149146	TROVE2|HepG2	41
chr17	43148283	43149283	+	PVT1|u87|ENSG00000267002|upEE	chr17	43148969	43149001	U2AF1|HepG2	32
chr17	43148283	43149283	+	PVT1|u87|ENSG00000267002|upEE	chr17	43148497	43148539	TIA1|K562	42
chr17	43148283	43149283	+	PVT1|u87|ENSG00000267002|upEE	chr17	43148965	43148997	HNRNPUL1|HepG2	32
chr17	43148283	43149283	+	PVT1|u87|ENSG00000267002|upEE	chr17	43149115	43149129	TIA1|HepG2	14
chr17	43148283	43149283	+	PVT1|u87|ENSG00000267002|upEE	chr17	43148974	43148983	HNRNPU|HepG2	9
chr17	43148283	43149283	+	PVT1|u87|ENSG00000267002|upEE	chr17	43148500	43148528	XRCC6|HepG2	28
chr17	43148283	43149283	+	PVT1|u87|ENSG00000267002|upEE	chr17	43148810	43148840	DDX59|HepG2	30
chr17	43148283	43149283	+	PVT1|u87|ENSG00000267002|upEE	chr17	43148692	43148734	UCHL5|HepG2	42
chr17	43148283	43149283	+	PVT1|u87|ENSG00000267002|upEE	chr17	43148523	43148542	RBM15|HepG2	19
chr17	43148283	43149283	+	PVT1|u87|ENSG00000267002|upEE	chr17	43148477	43148548	SAFB2|K562	71
chr17	43148283	43149283	+	PVT1|u87|ENSG00000267002|upEE	chr17	43148489	43148542	HNRNPA1|HepG2	53
chr17	43148283	43149283	+	PVT1|u87|ENSG00000267002|upEE	chr17	43148485	43148524	RBFOX2|HepG2	39
chr17	43148283	43149283	+	PVT1|u87|ENSG00000267002|upEE	chr17	43148484	43148503	TROVE2|HepG2	19
chr17	43148283	43149283	+	PVT1|u87|ENSG00000267002|upEE	chr17	43148495	43148523	SFPQ|HepG2	28
chr17	43148283	43149283	+	PVT1|u87|ENSG00000267002|upEE	chr17	43148489	43148520	SRSF7|HepG2	31
chr17	43148283	43149283	+	PVT1|u87|ENSG00000267002|upEE	chr17	43148486	43148541	HNRNPU|HepG2	55
chr17	43148283	43149283	+	PVT1|u87|ENSG00000267002|upEE	chr17	43149111	43149123	U2AF2|HepG2	12
chr17	43148283	43149283	+	PVT1|u87|ENSG00000267002|upEE	chr17	43149112	43149139	NKRF|HepG2	27
chr17	43148283	43149283	+	PVT1|u87|ENSG00000267002|upEE	chr17	43148503	43148524	LARP4|HepG2	21
chr17	43148283	43149283	+	PVT1|u87|ENSG00000267002|upEE	chr17	43149120	43149138	SRSF1|HepG2	18
chr17	43148283	43149283	+	PVT1|u87|ENSG00000267002|upEE	chr17	43148491	43148523	U2AF2|HepG2	32
chr17	43148283	43149283	+	PVT1|u87|ENSG00000267002|upEE	chr17	43148491	43148509	POLR2G|HepG2	18
chr17	43148283	43149283	+	PVT1|u87|ENSG00000267002|upEE	chr17	43148509	43148519	QKI|HepG2	10
chr17	43148283	43149283	+	PVT1|u87|ENSG00000267002|upEE	chr17	43148475	43148518	BCCIP|HepG2	43
chr17	43148283	43149283	+	PVT1|u87|ENSG00000267002|upEE	chr17	43148482	43148526	SUGP2|HepG2	44
chr17	43148283	43149283	+	PVT1|u87|ENSG00000267002|upEE	chr17	43148947	43148973	SMNDC1|HepG2	26
chr17	43148283	43149283	+	PVT1|u87|ENSG00000267002|upEE	chr17	43148366	43148391	DHX30|HepG2	25
chr17	43148283	43149283	+	PVT1|u87|ENSG00000267002|upEE	chr17	43148817	43148840	RBFOX2|K562	23
chr17	43148283	43149283	+	PVT1|u87|ENSG00000267002|upEE	chr17	43148964	43148996	GTF2F1|HepG2	32
chr17	43148283	43149283	+	PVT1|u87|ENSG00000267002|upEE	chr17	43148438	43148482	SND1|K562	44
chr17	43148283	43149283	+	PVT1|u87|ENSG00000267002|upEE	chr17	43148498	43148531	HNRNPA1|K562	33
chr17	43148283	43149283	+	PVT1|u87|ENSG00000267002|upEE	chr17	43148967	43149009	AGGF1|HepG2	42
chr17	43148283	43149283	+	PVT1|u87|ENSG00000267002|upEE	chr17	43148957	43148995	NKRF|HepG2	38
chr17	43148283	43149283	+	PVT1|u87|ENSG00000267002|upEE	chr17	43148949	43149011	HNRNPC|HepG2	62
chr17	43148283	43149283	+	PVT1|u87|ENSG00000267002|upEE	chr17	43148963	43149010	AUH|HepG2	47
chr17	43148283	43149283	+	PVT1|u87|ENSG00000267002|upEE	chr17	43148492	43148532	ILF3|K562	40
chr17	43148283	43149283	+	PVT1|u87|ENSG00000267002|upEE	chr17	43148442	43148450	TROVE2|HepG2	8
chr17	43148283	43149283	+	PVT1|u87|ENSG00000267002|upEE	chr17	43148512	43148519	RBM22|HepG2	7
chr17	43148283	43149283	+	PVT1|u87|ENSG00000267002|upEE	chr17	43148519	43148545	RBFOX2|HepG2	26
chr17	43148283	43149283	+	PVT1|u87|ENSG00000267002|upEE	chr17	43148489	43148530	HNRNPUL1|HepG2	41
chr17	43148283	43149283	+	PVT1|u87|ENSG00000267002|upEE	chr17	43148642	43148676	AGGF1|HepG2	34
chr17	43148283	43149283	+	PVT1|u87|ENSG00000267002|upEE	chr17	43148630	43148668	HLTF|K562	38
chr17	43148283	43149283	+	PVT1|u87|ENSG00000267002|upEE	chr17	43149117	43149158	ILF3|HepG2	41
chr17	43148283	43149283	+	PVT1|u87|ENSG00000267002|upEE	chr17	43148481	43148526	EIF3D|HepG2	45
chr17	43148283	43149283	+	PVT1|u87|ENSG00000267002|upEE	chr17	43148709	43148762	UCHL5|HepG2	53
chr17	43148283	43149283	+	PVT1|u87|ENSG00000267002|upEE	chr17	43148459	43148536	LSM11|HepG2	77
chr17	43148283	43149283	+	PVT1|u87|ENSG00000267002|upEE	chr17	43148965	43149008	NCBP2|HepG2	43
chr17	43148283	43149283	+	PVT1|u87|ENSG00000267002|upEE	chr17	43148487	43148516	FXR1|K562	29
chr17	43148283	43149283	+	PVT1|u87|ENSG00000267002|upEE	chr17	43148759	43148785	TROVE2|HepG2	26
chr17	43148283	43149283	+	PVT1|u87|ENSG00000267002|upEE	chr17	43148474	43148530	FAM120A|HepG2	56
chr17	43148283	43149283	+	PVT1|u87|ENSG00000267002|upEE	chr17	43149109	43149151	XRN2|HepG2	42
chr17	43148283	43149283	+	PVT1|u87|ENSG00000267002|upEE	chr17	43148791	43148824	HNRNPUL1|HepG2	33
chr17	43148283	43149283	+	PVT1|u87|ENSG00000267002|upEE	chr17	43148476	43148539	CSTF2T|HepG2	63
chr17	43148283	43149283	+	PVT1|u87|ENSG00000267002|upEE	chr17	43148463	43148519	HNRNPL|HepG2	56
chr17	43148283	43149283	+	PVT1|u87|ENSG00000267002|upEE	chr17	43148477	43148518	GTF2F1|K562	41
chr17	43148283	43149283	+	PVT1|u87|ENSG00000267002|upEE	chr17	43148476	43148534	TROVE2|HepG2	58
chr17	43148283	43149283	+	PVT1|u87|ENSG00000267002|upEE	chr17	43149110	43149148	XRN2|HepG2	38
chr17	43148283	43149283	+	PVT1|u87|ENSG00000267002|upEE	chr17	43148472	43148535	AUH|HepG2	63
chr17	43148283	43149283	+	PVT1|u87|ENSG00000267002|upEE	chr17	43149059	43149072	HNRNPL|HepG2	13
chr17	43148283	43149283	+	PVT1|u87|ENSG00000267002|upEE	chr17	43148483	43148520	FKBP4|HepG2	37
chr17	43148283	43149283	+	PVT1|u87|ENSG00000267002|upEE	chr17	43148975	43148993	EIF3D|HepG2	18
chr17	43148283	43149283	+	PVT1|u87|ENSG00000267002|upEE	chr17	43149105	43149140	ILF3|HepG2	35
chr17	43148283	43149283	+	PVT1|u87|ENSG00000267002|upEE	chr17	43148502	43148530	SF3B1|K562	28
chr17	43148283	43149283	+	PVT1|u87|ENSG00000267002|upEE	chr17	43148473	43148525	HNRNPM|HepG2	52
chr17	43148283	43149283	+	PVT1|u87|ENSG00000267002|upEE	chr17	43148682	43148717	SRSF7|HepG2	35
chr17	43148283	43149283	+	PVT1|u87|ENSG00000267002|upEE	chr17	43148503	43148526	TIA1|HepG2	23
chr17	43148283	43149283	+	PVT1|u87|ENSG00000267002|upEE	chr17	43148954	43148992	LARP4|HepG2	38
chr17	43148283	43149283	+	PVT1|u87|ENSG00000267002|upEE	chr17	43148505	43148529	DDX3X|HepG2	24
chr17	43148283	43149283	+	PVT1|u87|ENSG00000267002|upEE	chr17	43148475	43148533	BCCIP|HepG2	58
chr17	43148283	43149283	+	PVT1|u87|ENSG00000267002|upEE	chr17	43148538	43148596	HNRNPA1|K562	58
chr17	43148283	43149283	+	PVT1|u87|ENSG00000267002|upEE	chr17	43148475	43148517	HNRNPC|HepG2	42
chr17	43148283	43149283	+	PVT1|u87|ENSG00000267002|upEE	chr17	43148493	43148526	HNRNPK|HepG2	33
chr17	43148283	43149283	+	PVT1|u87|ENSG00000267002|upEE	chr17	43148965	43149004	TROVE2|HepG2	39
chr17	43148283	43149283	+	PVT1|u87|ENSG00000267002|upEE	chr17	43149106	43149145	IGF2BP1|HepG2	39
chr17	43148283	43149283	+	PVT1|u87|ENSG00000267002|upEE	chr17	43148381	43148420	UPF1|K562	39
chr17	43148283	43149283	+	PVT1|u87|ENSG00000267002|upEE	chr17	43148405	43148450	BCCIP|HepG2	45
chr17	43148283	43149283	+	PVT1|u87|ENSG00000267002|upEE	chr17	43148969	43148981	ILF3|K562	12
chr17	43148283	43149283	+	PVT1|u87|ENSG00000267002|upEE	chr17	43148483	43148529	XRN2|HepG2	46
chr17	43148283	43149283	+	PVT1|u87|ENSG00000267002|upEE	chr17	43148475	43148529	FAM120A|HepG2	54
chr17	43148283	43149283	+	PVT1|u87|ENSG00000267002|upEE	chr17	43148489	43148536	HNRNPU|HepG2	47
chr17	43148283	43149283	+	PVT1|u87|ENSG00000267002|upEE	chr17	43148491	43148531	XRN2|HepG2	40
chr17	43148283	43149283	+	PVT1|u87|ENSG00000267002|upEE	chr17	43148720	43148783	GRWD1|HepG2	63
chr17	43148283	43149283	+	PVT1|u87|ENSG00000267002|upEE	chr17	43149106	43149150	IGF2BP3|HepG2	44
chr17	43148283	43149283	+	PVT1|u87|ENSG00000267002|upEE	chr17	43148981	43149011	KHDRBS1|K562	30
chr17	43148283	43149283	+	PVT1|u87|ENSG00000267002|upEE	chr17	43148476	43148527	SLTM|HepG2	51
chr17	43148283	43149283	+	PVT1|u87|ENSG00000267002|upEE	chr17	43148973	43149015	EIF3H|HepG2	42
chr17	43148283	43149283	+	PVT1|u87|ENSG00000267002|upEE	chr17	43148464	43148503	CPSF6|K562	39
chr17	43148283	43149283	+	PVT1|u87|ENSG00000267002|upEE	chr17	43148482	43148528	RPS5|HepG2	46
chr17	43148283	43149283	+	PVT1|u87|ENSG00000267002|upEE	chr17	43148967	43149005	RPS5|K562	38
chr17	43148283	43149283	+	PVT1|u87|ENSG00000267002|upEE	chr17	43148714	43148736	HNRNPA1|HepG2	22
chr17	43148283	43149283	+	PVT1|u87|ENSG00000267002|upEE	chr17	43149122	43149140	TIA1|HepG2	18
chr17	43148283	43149283	+	PVT1|u87|ENSG00000267002|upEE	chr17	43148820	43148853	HNRNPU|HepG2	33
chr17	43148283	43149283	+	PVT1|u87|ENSG00000267002|upEE	chr17	43149106	43149149	ILF3|HepG2	43
chr17	43148283	43149283	+	PVT1|u87|ENSG00000267002|upEE	chr17	43148700	43148739	UCHL5|K562	39
chr17	43148283	43149283	+	PVT1|u87|ENSG00000267002|upEE	chr17	43148928	43149011	HNRNPC|HepG2	83
chr17	43148283	43149283	+	PVT1|u87|ENSG00000267002|upEE	chr17	43148974	43149002	HNRNPA1|HepG2	28
chr17	43148283	43149283	+	PVT1|u87|ENSG00000267002|upEE	chr17	43149106	43149141	NKRF|HepG2	35
chr17	43148283	43149283	+	PVT1|u87|ENSG00000267002|upEE	chr17	43148971	43149005	SRSF1|HepG2	34
chr17	43148283	43149283	+	PVT1|u87|ENSG00000267002|upEE	chr17	43148469	43148521	XRN2|K562	52
chr17	43148283	43149283	+	PVT1|u87|ENSG00000267002|upEE	chr17	43148930	43148985	EIF3D|HepG2	55
chr17	43148283	43149283	+	PVT1|u87|ENSG00000267002|upEE	chr17	43148482	43148553	CSTF2T|HepG2	71
chr17	43148283	43149283	+	PVT1|u87|ENSG00000267002|upEE	chr17	43148492	43148526	TAF15|K562	34
chr17	43148283	43149283	+	PVT1|u87|ENSG00000267002|upEE	chr17	43148495	43148685	GRWD1|HepG2	190
chr17	43148283	43149283	+	PVT1|u87|ENSG00000267002|upEE	chr17	43148980	43149010	TROVE2|HepG2	30
chr17	43148283	43149283	+	PVT1|u87|ENSG00000267002|upEE	chr17	43148475	43148535	TIA1|HepG2	60
chr17	43148283	43149283	+	PVT1|u87|ENSG00000267002|upEE	chr17	43148666	43148721	HNRNPM|HepG2	55
chr17	43148283	43149283	+	PVT1|u87|ENSG00000267002|upEE	chr17	43148494	43148502	SF3B1|K562	8
chr17	43148283	43149283	+	PVT1|u87|ENSG00000267002|upEE	chr17	43148971	43149007	CSTF2T|HepG2	36
chr17	43148283	43149283	+	PVT1|u87|ENSG00000267002|upEE	chr17	43149098	43149106	NCBP2|HepG2	8
chr17	43148283	43149283	+	PVT1|u87|ENSG00000267002|upEE	chr17	43148962	43148998	RPS5|HepG2	36
chr17	43148283	43149283	+	PVT1|u87|ENSG00000267002|upEE	chr17	43148964	43149008	HNRNPA1|HepG2	44
chr17	43148283	43149283	+	PVT1|u87|ENSG00000267002|upEE	chr17	43148457	43148509	UPF1|K562	52
chr17	43148283	43149283	+	PVT1|u87|ENSG00000267002|upEE	chr17	43148978	43148995	SRSF9|HepG2	17
chr17	43148283	43149283	+	PVT1|u87|ENSG00000267002|upEE	chr17	43148971	43149007	DDX59|HepG2	36
chr17	43148283	43149283	+	PVT1|u87|ENSG00000267002|upEE	chr17	43149111	43149140	U2AF2|HepG2	29
chr17	43148283	43149283	+	PVT1|u87|ENSG00000267002|upEE	chr17	43148977	43149001	XRN2|HepG2	24
chr17	43148283	43149283	+	PVT1|u87|ENSG00000267002|upEE	chr17	43148472	43148518	PCBP2|HepG2	46
chr17	43148283	43149283	+	PVT1|u87|ENSG00000267002|upEE	chr17	43148495	43148531	DDX59|HepG2	36
chr17	43148283	43149283	+	PVT1|u87|ENSG00000267002|upEE	chr17	43148464	43148498	PPIL4|K562	34
chr17	43148283	43149283	+	PVT1|u87|ENSG00000267002|upEE	chr17	43149111	43149139	HNRNPU|HepG2	28
chr17	43148283	43149283	+	PVT1|u87|ENSG00000267002|upEE	chr17	43148467	43148518	HNRNPA1|HepG2	51
chr17	43148283	43149283	+	PVT1|u87|ENSG00000267002|upEE	chr17	43149105	43149145	CSTF2T|HepG2	40
chr17	43148283	43149283	+	PVT1|u87|ENSG00000267002|upEE	chr17	43148884	43148916	RPS5|HepG2	32
chr17	43148283	43149283	+	PVT1|u87|ENSG00000267002|upEE	chr17	43149104	43149155	HNRNPC|HepG2	51
chr17	43148283	43149283	+	PVT1|u87|ENSG00000267002|upEE	chr17	43148477	43148535	TAF15|HepG2	58
chr17	43148283	43149283	+	PVT1|u87|ENSG00000267002|upEE	chr17	43148963	43149028	HNRNPL|HepG2	65
chr17	43148283	43149283	+	PVT1|u87|ENSG00000267002|upEE	chr17	43148505	43148517	LSM11|HepG2	12
chr17	43148283	43149283	+	PVT1|u87|ENSG00000267002|upEE	chr17	43148404	43148438	LARP4|HepG2	34
chr17	43148283	43149283	+	PVT1|u87|ENSG00000267002|upEE	chr17	43148442	43148527	RBM5|HepG2	85
chr17	43148283	43149283	+	PVT1|u87|ENSG00000267002|upEE	chr17	43149108	43149145	SLTM|HepG2	37
chr17	43148283	43149283	+	PVT1|u87|ENSG00000267002|upEE	chr17	43148484	43148525	ILF3|K562	41
chr17	43148283	43149283	+	PVT1|u87|ENSG00000267002|upEE	chr17	43148955	43149016	DDX55|HepG2	61
chr17	43148283	43149283	+	PVT1|u87|ENSG00000267002|upEE	chr17	43148667	43148683	DDX59|HepG2	16
chr17	43148283	43149283	+	PVT1|u87|ENSG00000267002|upEE	chr17	43148964	43149012	U2AF1|HepG2	48
chr17	43148283	43149283	+	PVT1|u87|ENSG00000267002|upEE	chr17	43148827	43148845	POLR2G|HepG2	18
chr17	43148283	43149283	+	PVT1|u87|ENSG00000267002|upEE	chr17	43149105	43149142	AGGF1|HepG2	37
chr17	43148283	43149283	+	PVT1|u87|ENSG00000267002|upEE	chr17	43148755	43148796	XRCC6|HepG2	41
chr17	43148283	43149283	+	PVT1|u87|ENSG00000267002|upEE	chr17	43148475	43148535	CSTF2T|K562	60
chr17	43148283	43149283	+	PVT1|u87|ENSG00000267002|upEE	chr17	43148973	43149011	XRN2|HepG2	38
chr17	43148283	43149283	+	PVT1|u87|ENSG00000267002|upEE	chr17	43148490	43148517	CDC40|HepG2	27
chr17	43148283	43149283	+	PVT1|u87|ENSG00000267002|upEE	chr17	43148388	43148424	HNRNPK|K562	36
chr17	43148283	43149283	+	PVT1|u87|ENSG00000267002|upEE	chr17	43149117	43149130	HNRNPUL1|HepG2	13
chr17	43148283	43149283	+	PVT1|u87|ENSG00000267002|upEE	chr17	43149105	43149142	U2AF1|HepG2	37
chr17	43148283	43149283	+	PVT1|u87|ENSG00000267002|upEE	chr17	43148983	43149016	HNRNPK|HepG2	33
chr17	43148283	43149283	+	PVT1|u87|ENSG00000267002|upEE	chr17	43148482	43148525	U2AF1|HepG2	43
chr17	43148283	43149283	+	PVT1|u87|ENSG00000267002|upEE	chr17	43148970	43149003	CSTF2T|HepG2	33
chr17	43148283	43149283	+	PVT1|u87|ENSG00000267002|upEE	chr17	43148679	43148720	AUH|HepG2	41
chr17	43148283	43149283	+	PVT1|u87|ENSG00000267002|upEE	chr17	43148818	43148862	HNRNPL|HepG2	44
chr17	43148283	43149283	+	PVT1|u87|ENSG00000267002|upEE	chr17	43149101	43149142	HNRNPL|HepG2	41
chr17	43148283	43149283	+	PVT1|u87|ENSG00000267002|upEE	chr17	43148446	43148499	PCBP2|HepG2	53
chr17	43148283	43149283	+	PVT1|u87|ENSG00000267002|upEE	chr17	43148974	43149006	PRPF8|HepG2	32
chr17	43148283	43149283	+	PVT1|u87|ENSG00000267002|upEE	chr17	43149105	43149145	HNRNPU|HepG2	40
chr17	43148283	43149283	+	PVT1|u87|ENSG00000267002|upEE	chr17	43148491	43148537	TAF15|HepG2	46
chr17	43148283	43149283	+	PVT1|u87|ENSG00000267002|upEE	chr17	43148481	43148517	U2AF1|HepG2	36
chr17	43148283	43149283	+	PVT1|u87|ENSG00000267002|upEE	chr17	43148874	43148884	RPS5|HepG2	10
chr17	43148283	43149283	+	PVT1|u87|ENSG00000267002|upEE	chr17	43148690	43148733	TAF15|HepG2	43
chr12	122976470	122977470	+	PVT1|u87|ENSG00000111325|upEE	chr12	122977383	122977418	SLTM|K562	35
chr12	122976470	122977470	+	PVT1|u87|ENSG00000111325|upEE	chr12	122977387	122977402	LARP4|HepG2	15
chr12	122976470	122977470	+	PVT1|u87|ENSG00000111325|upEE	chr12	122976531	122976539	TROVE2|HepG2	8
chr12	122976470	122977470	+	PVT1|u87|ENSG00000111325|upEE	chr12	122976588	122976621	EFTUD2|HepG2	33
chr12	122976470	122977470	+	PVT1|u87|ENSG00000111325|upEE	chr12	122977286	122977412	HNRNPA1|K562	126
chr12	122976470	122977470	+	PVT1|u87|ENSG00000111325|upEE	chr12	122976909	122976927	XRCC6|K562	18
chr12	122976470	122977470	+	PVT1|u87|ENSG00000111325|upEE	chr12	122977297	122977320	RBFOX2|K562	23
chr12	122976470	122977470	+	PVT1|u87|ENSG00000111325|upEE	chr12	122976870	122976872	DDX24|K562	2
chr12	122976470	122977470	+	PVT1|u87|ENSG00000111325|upEE	chr12	122977033	122977088	CSTF2T|K562	55
chr12	122976470	122977470	+	PVT1|u87|ENSG00000111325|upEE	chr12	122977311	122977338	YBX3|K562	27
chr12	122976470	122977470	+	PVT1|u87|ENSG00000111325|upEE	chr12	122977028	122977061	SRSF1|K562	33
chr12	122976470	122977470	+	PVT1|u87|ENSG00000111325|upEE	chr12	122977207	122977293	METAP2|K562	86
chr12	122976470	122977470	+	PVT1|u87|ENSG00000111325|upEE	chr12	122976526	122976553	HNRNPU|K562	27
chr12	122976470	122977470	+	PVT1|u87|ENSG00000111325|upEE	chr12	122976667	122976674	RBM15|K562	7
chr12	122976470	122977470	+	PVT1|u87|ENSG00000111325|upEE	chr12	122977032	122977063	FAM120A|HepG2	31
chr12	122976470	122977470	+	PVT1|u87|ENSG00000111325|upEE	chr12	122976715	122976757	MTPAP|K562	42
chr12	122976470	122977470	+	PVT1|u87|ENSG00000111325|upEE	chr12	122977302	122977342	MTPAP|K562	40
chr12	122976470	122977470	+	PVT1|u87|ENSG00000111325|upEE	chr12	122976664	122976686	AGGF1|HepG2	22
chr12	122976470	122977470	+	PVT1|u87|ENSG00000111325|upEE	chr12	122977202	122977264	AKAP8L|K562	62
chr12	122976470	122977470	+	PVT1|u87|ENSG00000111325|upEE	chr12	122977268	122977303	RBM22|HepG2	35
chr12	122976470	122977470	+	PVT1|u87|ENSG00000111325|upEE	chr12	122977378	122977411	FMR1|K562	33
chr12	122976470	122977470	+	PVT1|u87|ENSG00000111325|upEE	chr12	122976744	122976762	SND1|K562	18
chr12	122976470	122977470	+	PVT1|u87|ENSG00000111325|upEE	chr12	122976963	122976997	GPKOW|K562	34
chr12	122976470	122977470	+	PVT1|u87|ENSG00000111325|upEE	chr12	122977246	122977254	ZRANB2|K562	8
chr12	122976470	122977470	+	PVT1|u87|ENSG00000111325|upEE	chr12	122977239	122977282	EIF3H|HepG2	43
chr12	122976470	122977470	+	PVT1|u87|ENSG00000111325|upEE	chr12	122977038	122977066	PTBP1|HepG2	28
chr12	122976470	122977470	+	PVT1|u87|ENSG00000111325|upEE	chr12	122976443	122976475	EIF3H|HepG2	5
chr12	122976470	122977470	+	PVT1|u87|ENSG00000111325|upEE	chr12	122977011	122977055	PPIG|HepG2	44
chr12	122976470	122977470	+	PVT1|u87|ENSG00000111325|upEE	chr12	122976665	122976698	DDX55|HepG2	33
chr12	122976470	122977470	+	PVT1|u87|ENSG00000111325|upEE	chr12	122977151	122977165	TBRG4|K562	14
chr12	122976470	122977470	+	PVT1|u87|ENSG00000111325|upEE	chr12	122977236	122977255	POLR2G|HepG2	19
chr12	122976470	122977470	+	PVT1|u87|ENSG00000111325|upEE	chr12	122977030	122977087	GTF2F1|K562	57
chr12	122976470	122977470	+	PVT1|u87|ENSG00000111325|upEE	chr12	122977284	122977368	UCHL5|K562	84
chr12	122976470	122977470	+	PVT1|u87|ENSG00000111325|upEE	chr12	122976870	122976899	DDX55|HepG2	29
chr12	122976470	122977470	+	PVT1|u87|ENSG00000111325|upEE	chr12	122977336	122977353	DDX6|K562	17
chr12	122976470	122977470	+	PVT1|u87|ENSG00000111325|upEE	chr12	122976602	122976625	ZRANB2|K562	23
chr12	122976470	122977470	+	PVT1|u87|ENSG00000111325|upEE	chr12	122976720	122976745	DDX55|K562	25
chr12	122976470	122977470	+	PVT1|u87|ENSG00000111325|upEE	chr12	122976658	122976695	UCHL5|K562	37
chr12	122976470	122977470	+	PVT1|u87|ENSG00000111325|upEE	chr12	122976944	122976982	XRN2|K562	38
chr12	122976470	122977470	+	PVT1|u87|ENSG00000111325|upEE	chr12	122977393	122977416	CSTF2T|HepG2	23
chr12	122976470	122977470	+	PVT1|u87|ENSG00000111325|upEE	chr12	122977035	122977107	SRSF1|HepG2	72
chr12	122976470	122977470	+	PVT1|u87|ENSG00000111325|upEE	chr12	122977217	122977256	GRWD1|HepG2	39
chr12	122976470	122977470	+	PVT1|u87|ENSG00000111325|upEE	chr12	122977028	122977074	DHX30|K562	46
chr12	122976470	122977470	+	PVT1|u87|ENSG00000111325|upEE	chr12	122977406	122977429	RBM15|HepG2	23
chr12	122976470	122977470	+	PVT1|u87|ENSG00000111325|upEE	chr12	122977303	122977355	CSTF2T|K562	52
chr12	122976470	122977470	+	PVT1|u87|ENSG00000111325|upEE	chr12	122976650	122976681	SF3B4|HepG2	31
chr12	122976470	122977470	+	PVT1|u87|ENSG00000111325|upEE	chr12	122977021	122977063	NKRF|HepG2	42
chr12	122976470	122977470	+	PVT1|u87|ENSG00000111325|upEE	chr12	122976712	122976768	UCHL5|K562	56
chr12	122976470	122977470	+	PVT1|u87|ENSG00000111325|upEE	chr12	122977024	122977060	RBM15|K562	36
chr12	122976470	122977470	+	PVT1|u87|ENSG00000111325|upEE	chr12	122977199	122977237	TBRG4|K562	38
chr12	122976470	122977470	+	PVT1|u87|ENSG00000111325|upEE	chr12	122976600	122976618	BUD13|K562	18
chr12	122976470	122977470	+	PVT1|u87|ENSG00000111325|upEE	chr12	122977017	122977093	BUD13|HepG2	76
chr12	122976470	122977470	+	PVT1|u87|ENSG00000111325|upEE	chr12	122977183	122977209	TNRC6A|K562	26
chr12	122976470	122977470	+	PVT1|u87|ENSG00000111325|upEE	chr12	122977366	122977400	HNRNPL|K562	34
chr12	122976470	122977470	+	PVT1|u87|ENSG00000111325|upEE	chr12	122977014	122977062	IGF2BP3|HepG2	48
chr12	122976470	122977470	+	PVT1|u87|ENSG00000111325|upEE	chr12	122976731	122976762	PRPF8|HepG2	31
chr12	122976470	122977470	+	PVT1|u87|ENSG00000111325|upEE	chr12	122976654	122976693	RPS3|HepG2	39
chr12	122976470	122977470	+	PVT1|u87|ENSG00000111325|upEE	chr12	122976871	122976875	SUPV3L1|HepG2	4
chr12	122976470	122977470	+	PVT1|u87|ENSG00000111325|upEE	chr12	122977063	122977110	FASTKD2|HepG2	47
chr12	122976470	122977470	+	PVT1|u87|ENSG00000111325|upEE	chr12	122976589	122976619	SLTM|HepG2	30
chr12	122976470	122977470	+	PVT1|u87|ENSG00000111325|upEE	chr12	122977037	122977062	CSTF2|HepG2	25
chr12	122976470	122977470	+	PVT1|u87|ENSG00000111325|upEE	chr12	122977142	122977174	AGGF1|HepG2	32
chr12	122976470	122977470	+	PVT1|u87|ENSG00000111325|upEE	chr12	122977401	122977410	UPF1|K562	9
chr12	122976470	122977470	+	PVT1|u87|ENSG00000111325|upEE	chr12	122977321	122977330	RBM5|HepG2	9
chr12	122976470	122977470	+	PVT1|u87|ENSG00000111325|upEE	chr12	122977214	122977267	RBM15|HepG2	53
chr12	122976470	122977470	+	PVT1|u87|ENSG00000111325|upEE	chr12	122977321	122977355	PUM2|K562	34
chr12	122976470	122977470	+	PVT1|u87|ENSG00000111325|upEE	chr12	122977378	122977412	NONO|K562	34
chr12	122976470	122977470	+	PVT1|u87|ENSG00000111325|upEE	chr12	122977374	122977425	AKAP8L|K562	51
chr12	122976470	122977470	+	PVT1|u87|ENSG00000111325|upEE	chr12	122977036	122977072	GRWD1|HepG2	36
chr12	122976470	122977470	+	PVT1|u87|ENSG00000111325|upEE	chr12	122977322	122977343	SRSF1|K562	21
chr12	122976470	122977470	+	PVT1|u87|ENSG00000111325|upEE	chr12	122977061	122977094	TNRC6A|K562	33
chr12	122976470	122977470	+	PVT1|u87|ENSG00000111325|upEE	chr12	122977074	122977115	FASTKD2|HepG2	41
chr12	122976470	122977470	+	PVT1|u87|ENSG00000111325|upEE	chr12	122977233	122977264	NCBP2|K562	31
chr12	122976470	122977470	+	PVT1|u87|ENSG00000111325|upEE	chr12	122976654	122976697	ZRANB2|K562	43
chr12	122976470	122977470	+	PVT1|u87|ENSG00000111325|upEE	chr12	122977302	122977351	NOLC1|K562	49
chr12	122976470	122977470	+	PVT1|u87|ENSG00000111325|upEE	chr12	122977030	122977065	DDX3X|K562	35
chr12	122976470	122977470	+	PVT1|u87|ENSG00000111325|upEE	chr12	122977065	122977095	TRA2A|HepG2	30
chr12	122976470	122977470	+	PVT1|u87|ENSG00000111325|upEE	chr12	122977301	122977344	AKAP8L|K562	43
chr12	122976470	122977470	+	PVT1|u87|ENSG00000111325|upEE	chr12	122976597	122976610	BUD13|K562	13
chr12	122976470	122977470	+	PVT1|u87|ENSG00000111325|upEE	chr12	122976873	122976963	GRWD1|HepG2	90
chr12	122976470	122977470	+	PVT1|u87|ENSG00000111325|upEE	chr12	122977372	122977402	DROSHA|K562	30
chr12	122976470	122977470	+	PVT1|u87|ENSG00000111325|upEE	chr12	122976594	122976642	SF3B4|K562	48
chr12	122976470	122977470	+	PVT1|u87|ENSG00000111325|upEE	chr12	122977037	122977064	CPSF6|K562	27
chr12	122976470	122977470	+	PVT1|u87|ENSG00000111325|upEE	chr12	122976940	122977009	PRPF8|HepG2	69
chr12	122976470	122977470	+	PVT1|u87|ENSG00000111325|upEE	chr12	122977296	122977390	UCHL5|HepG2	94
chr12	122976470	122977470	+	PVT1|u87|ENSG00000111325|upEE	chr12	122976593	122976616	LSM11|K562	23
chr12	122976470	122977470	+	PVT1|u87|ENSG00000111325|upEE	chr12	122977027	122977033	GRSF1|HepG2	6
chr12	122976470	122977470	+	PVT1|u87|ENSG00000111325|upEE	chr12	122977036	122977066	CSTF2|HepG2	30
chr12	122976470	122977470	+	PVT1|u87|ENSG00000111325|upEE	chr12	122977032	122977069	AKAP8L|K562	37
chr12	122976470	122977470	+	PVT1|u87|ENSG00000111325|upEE	chr12	122976598	122976637	U2AF1|HepG2	39
chr12	122976470	122977470	+	PVT1|u87|ENSG00000111325|upEE	chr12	122977237	122977267	EIF3D|HepG2	30
chr12	122976470	122977470	+	PVT1|u87|ENSG00000111325|upEE	chr12	122977017	122977067	RPS5|K562	50
chr12	122976470	122977470	+	PVT1|u87|ENSG00000111325|upEE	chr12	122976948	122976993	HLTF|K562	45
chr12	122976470	122977470	+	PVT1|u87|ENSG00000111325|upEE	chr12	122977043	122977067	IGF2BP2|K562	24
chr12	122976470	122977470	+	PVT1|u87|ENSG00000111325|upEE	chr12	122977030	122977064	BUD13|HepG2	34
chr12	122976470	122977470	+	PVT1|u87|ENSG00000111325|upEE	chr12	122977301	122977341	TAF15|K562	40
chr12	122976470	122977470	+	PVT1|u87|ENSG00000111325|upEE	chr12	122977038	122977082	RPS5|K562	44
chr12	122976470	122977470	+	PVT1|u87|ENSG00000111325|upEE	chr12	122977280	122977303	YWHAG|K562	23
chr12	122976470	122977470	+	PVT1|u87|ENSG00000111325|upEE	chr12	122977031	122977082	SMNDC1|K562	51
chr12	122976470	122977470	+	PVT1|u87|ENSG00000111325|upEE	chr12	122977048	122977057	LSM11|HepG2	9
chr12	122976470	122977470	+	PVT1|u87|ENSG00000111325|upEE	chr12	122976848	122976871	SF3B4|HepG2	23
chr12	122976470	122977470	+	PVT1|u87|ENSG00000111325|upEE	chr12	122976539	122976564	DGCR8|HepG2	25
chr12	122976470	122977470	+	PVT1|u87|ENSG00000111325|upEE	chr12	122977331	122977351	BUD13|HepG2	20
chr12	122976470	122977470	+	PVT1|u87|ENSG00000111325|upEE	chr12	122977322	122977344	FKBP4|HepG2	22
chr12	122976470	122977470	+	PVT1|u87|ENSG00000111325|upEE	chr12	122977026	122977067	UCHL5|K562	41
chr12	122976470	122977470	+	PVT1|u87|ENSG00000111325|upEE	chr12	122977017	122977071	DROSHA|K562	54
chr12	122976470	122977470	+	PVT1|u87|ENSG00000111325|upEE	chr12	122976661	122976701	U2AF2|HepG2	40
chr12	122976470	122977470	+	PVT1|u87|ENSG00000111325|upEE	chr12	122977173	122977221	GEMIN5|K562	48
chr12	122976470	122977470	+	PVT1|u87|ENSG00000111325|upEE	chr12	122977391	122977407	BUD13|HepG2	16
chr12	122976470	122977470	+	PVT1|u87|ENSG00000111325|upEE	chr12	122977030	122977082	PPIL4|K562	52
chr12	122976470	122977470	+	PVT1|u87|ENSG00000111325|upEE	chr12	122976697	122976735	TROVE2|HepG2	38
chr12	122976470	122977470	+	PVT1|u87|ENSG00000111325|upEE	chr12	122976877	122976901	DDX3X|K562	24
chr12	122976470	122977470	+	PVT1|u87|ENSG00000111325|upEE	chr12	122977044	122977050	HNRNPU|K562	6
chr12	122976470	122977470	+	PVT1|u87|ENSG00000111325|upEE	chr12	122976684	122976706	AGGF1|K562	22
chr12	122976470	122977470	+	PVT1|u87|ENSG00000111325|upEE	chr12	122977107	122977117	TARDBP|K562	10
chr12	122976470	122977470	+	PVT1|u87|ENSG00000111325|upEE	chr12	122976538	122976578	SF3B4|HepG2	40
chr12	122976470	122977470	+	PVT1|u87|ENSG00000111325|upEE	chr12	122977321	122977369	FTO|K562	48
chr12	122976470	122977470	+	PVT1|u87|ENSG00000111325|upEE	chr12	122976744	122976785	CSTF2T|HepG2	41
chr12	122976470	122977470	+	PVT1|u87|ENSG00000111325|upEE	chr12	122976893	122976950	RPS5|K562	57
chr12	122976470	122977470	+	PVT1|u87|ENSG00000111325|upEE	chr12	122977090	122977136	BUD13|HepG2	46
chr12	122976470	122977470	+	PVT1|u87|ENSG00000111325|upEE	chr12	122977040	122977074	U2AF2|HepG2	34
chr12	122976470	122977470	+	PVT1|u87|ENSG00000111325|upEE	chr12	122977329	122977346	EIF3D|HepG2	17
chr12	122976470	122977470	+	PVT1|u87|ENSG00000111325|upEE	chr12	122977178	122977245	TROVE2|K562	67
chr12	122976470	122977470	+	PVT1|u87|ENSG00000111325|upEE	chr12	122976653	122976714	HLTF|K562	61
chr12	122976470	122977470	+	PVT1|u87|ENSG00000111325|upEE	chr12	122977305	122977339	TBRG4|K562	34
chr12	122976470	122977470	+	PVT1|u87|ENSG00000111325|upEE	chr12	122977026	122977045	CDC40|HepG2	19
chr12	122976470	122977470	+	PVT1|u87|ENSG00000111325|upEE	chr12	122976662	122976736	SRSF9|HepG2	74
chr12	122976470	122977470	+	PVT1|u87|ENSG00000111325|upEE	chr12	122977098	122977131	TRA2A|K562	33
chr12	122976470	122977470	+	PVT1|u87|ENSG00000111325|upEE	chr12	122976428	122976475	TBRG4|K562	5
chr12	122976470	122977470	+	PVT1|u87|ENSG00000111325|upEE	chr12	122976739	122976742	U2AF1|HepG2	3
chr12	122976470	122977470	+	PVT1|u87|ENSG00000111325|upEE	chr12	122977023	122977056	RPS3|HepG2	33
chr12	122976470	122977470	+	PVT1|u87|ENSG00000111325|upEE	chr12	122977102	122977132	RPS3|HepG2	30
chr12	122976470	122977470	+	PVT1|u87|ENSG00000111325|upEE	chr12	122977298	122977340	LSM11|K562	42
chr12	122976470	122977470	+	PVT1|u87|ENSG00000111325|upEE	chr12	122976661	122976689	SRSF7|HepG2	28
chr12	122976470	122977470	+	PVT1|u87|ENSG00000111325|upEE	chr12	122976821	122976828	RBM5|HepG2	7
chr12	122976470	122977470	+	PVT1|u87|ENSG00000111325|upEE	chr12	122976951	122976985	SLTM|K562	34
chr12	122976470	122977470	+	PVT1|u87|ENSG00000111325|upEE	chr12	122976663	122976696	PPIG|HepG2	33
chr12	122976470	122977470	+	PVT1|u87|ENSG00000111325|upEE	chr12	122977019	122977064	RBM22|HepG2	45
chr12	122976470	122977470	+	PVT1|u87|ENSG00000111325|upEE	chr12	122977018	122977107	LARP4|HepG2	89
chr12	122976470	122977470	+	PVT1|u87|ENSG00000111325|upEE	chr12	122976690	122976760	YBX3|K562	70
chr12	122976470	122977470	+	PVT1|u87|ENSG00000111325|upEE	chr12	122976974	122977048	SF3B4|K562	74
chr12	122976470	122977470	+	PVT1|u87|ENSG00000111325|upEE	chr12	122977184	122977206	TBRG4|HepG2	22
chr12	122976470	122977470	+	PVT1|u87|ENSG00000111325|upEE	chr12	122977032	122977075	PRPF8|K562	43
chr12	122976470	122977470	+	PVT1|u87|ENSG00000111325|upEE	chr12	122977351	122977358	HLTF|K562	7
chr12	122976470	122977470	+	PVT1|u87|ENSG00000111325|upEE	chr12	122977033	122977096	AKAP8L|K562	63
chr12	122976470	122977470	+	PVT1|u87|ENSG00000111325|upEE	chr12	122976987	122977091	MTPAP|K562	104
chr12	122976470	122977470	+	PVT1|u87|ENSG00000111325|upEE	chr12	122977289	122977353	GTF2F1|K562	64
chr12	122976470	122977470	+	PVT1|u87|ENSG00000111325|upEE	chr12	122977198	122977399	HNRNPU|K562	201
chr12	122976470	122977470	+	PVT1|u87|ENSG00000111325|upEE	chr12	122977319	122977383	CSTF2|HepG2	64
chr12	122976470	122977470	+	PVT1|u87|ENSG00000111325|upEE	chr12	122977307	122977325	BUD13|K562	18
chr12	122976470	122977470	+	PVT1|u87|ENSG00000111325|upEE	chr12	122976714	122976740	EFTUD2|K562	26
chr12	122976470	122977470	+	PVT1|u87|ENSG00000111325|upEE	chr12	122976882	122976903	NOL12|HepG2	21
chr12	122976470	122977470	+	PVT1|u87|ENSG00000111325|upEE	chr12	122977385	122977404	SLTM|HepG2	19
chr12	122976470	122977470	+	PVT1|u87|ENSG00000111325|upEE	chr12	122977174	122977210	RBM22|HepG2	36
chr12	122976470	122977470	+	PVT1|u87|ENSG00000111325|upEE	chr12	122976716	122976771	SRSF9|HepG2	55
chr12	122976470	122977470	+	PVT1|u87|ENSG00000111325|upEE	chr12	122976949	122976982	AUH|HepG2	33
chr12	122976470	122977470	+	PVT1|u87|ENSG00000111325|upEE	chr12	122977012	122977075	TROVE2|HepG2	63
chr12	122976470	122977470	+	PVT1|u87|ENSG00000111325|upEE	chr12	122976954	122976972	SRSF1|HepG2	18
chr12	122976470	122977470	+	PVT1|u87|ENSG00000111325|upEE	chr12	122976510	122976563	HNRNPA1|K562	53
chr12	122976470	122977470	+	PVT1|u87|ENSG00000111325|upEE	chr12	122977273	122977324	EFTUD2|K562	51
chr12	122976470	122977470	+	PVT1|u87|ENSG00000111325|upEE	chr12	122976663	122976691	CSTF2T|K562	28
chr12	122976470	122977470	+	PVT1|u87|ENSG00000111325|upEE	chr12	122977326	122977382	SUPV3L1|HepG2	56
chr12	122976470	122977470	+	PVT1|u87|ENSG00000111325|upEE	chr12	122976601	122976632	RBM27|K562	31
chr12	122976470	122977470	+	PVT1|u87|ENSG00000111325|upEE	chr12	122977286	122977346	HNRNPA1|K562	60
chr12	122976470	122977470	+	PVT1|u87|ENSG00000111325|upEE	chr12	122976920	122976946	SND1|K562	26
chr12	122976470	122977470	+	PVT1|u87|ENSG00000111325|upEE	chr12	122977410	122977439	LSM11|HepG2	29
chr12	122976470	122977470	+	PVT1|u87|ENSG00000111325|upEE	chr12	122977391	122977417	BUD13|HepG2	26
chr12	122976470	122977470	+	PVT1|u87|ENSG00000111325|upEE	chr12	122976683	122976703	GTF2F1|K562	20
chr12	122976470	122977470	+	PVT1|u87|ENSG00000111325|upEE	chr12	122976614	122976628	BUD13|HepG2	14
chr12	122976470	122977470	+	PVT1|u87|ENSG00000111325|upEE	chr12	122977366	122977405	HNRNPL|K562	39
chr12	122976470	122977470	+	PVT1|u87|ENSG00000111325|upEE	chr12	122976604	122976622	U2AF1|K562	18
chr12	122976470	122977470	+	PVT1|u87|ENSG00000111325|upEE	chr12	122977038	122977072	SRSF7|K562	34
chr12	122976470	122977470	+	PVT1|u87|ENSG00000111325|upEE	chr12	122977045	122977067	UPF1|K562	22
chr12	122976470	122977470	+	PVT1|u87|ENSG00000111325|upEE	chr12	122976876	122976929	SRSF1|K562	53
chr12	122976470	122977470	+	PVT1|u87|ENSG00000111325|upEE	chr12	122976647	122976687	EFTUD2|K562	40
chr12	122976470	122977470	+	PVT1|u87|ENSG00000111325|upEE	chr12	122976660	122976704	SRSF1|K562	44
chr12	122976470	122977470	+	PVT1|u87|ENSG00000111325|upEE	chr12	122977299	122977377	RBFOX2|K562	78
chr12	122976470	122977470	+	PVT1|u87|ENSG00000111325|upEE	chr12	122977025	122977070	RBFOX2|HepG2	45
chr12	122976470	122977470	+	PVT1|u87|ENSG00000111325|upEE	chr12	122977371	122977407	YWHAG|K562	36
chr12	122976470	122977470	+	PVT1|u87|ENSG00000111325|upEE	chr12	122976462	122976494	TAF15|K562	24
chr12	122976470	122977470	+	PVT1|u87|ENSG00000111325|upEE	chr12	122976900	122976948	EIF3H|HepG2	48
chr12	122976470	122977470	+	PVT1|u87|ENSG00000111325|upEE	chr12	122976988	122977089	EFTUD2|HepG2	101
chr12	122976470	122977470	+	PVT1|u87|ENSG00000111325|upEE	chr12	122976858	122976899	U2AF2|K562	41
chr12	122976470	122977470	+	PVT1|u87|ENSG00000111325|upEE	chr12	122977371	122977419	XPO5|HepG2	48
chr12	122976470	122977470	+	PVT1|u87|ENSG00000111325|upEE	chr12	122977296	122977354	NCBP2|K562	58
chr12	122976470	122977470	+	PVT1|u87|ENSG00000111325|upEE	chr12	122976463	122976493	ZRANB2|K562	23
chr12	122976470	122977470	+	PVT1|u87|ENSG00000111325|upEE	chr12	122977042	122977061	PRPF8|K562	19
chr12	122976470	122977470	+	PVT1|u87|ENSG00000111325|upEE	chr12	122977019	122977068	SF3B4|HepG2	49
chr12	122976470	122977470	+	PVT1|u87|ENSG00000111325|upEE	chr12	122976580	122976642	RBM15|HepG2	62
chr12	122976470	122977470	+	PVT1|u87|ENSG00000111325|upEE	chr12	122977252	122977377	HLTF|K562	125
chr12	122976470	122977470	+	PVT1|u87|ENSG00000111325|upEE	chr12	122976941	122976967	IGF2BP2|K562	26
chr12	122976470	122977470	+	PVT1|u87|ENSG00000111325|upEE	chr12	122977222	122977249	DKC1|HepG2	27
chr12	122976470	122977470	+	PVT1|u87|ENSG00000111325|upEE	chr12	122976532	122976560	HNRNPU|K562	28
chr12	122976470	122977470	+	PVT1|u87|ENSG00000111325|upEE	chr12	122976658	122976678	DDX55|K562	20
chr12	122976470	122977470	+	PVT1|u87|ENSG00000111325|upEE	chr12	122977392	122977421	HNRNPC|HepG2	29
chr12	122976470	122977470	+	PVT1|u87|ENSG00000111325|upEE	chr12	122976873	122976900	PPIG|HepG2	27
chr12	122976470	122977470	+	PVT1|u87|ENSG00000111325|upEE	chr12	122976885	122976927	DROSHA|K562	42
chr12	122976470	122977470	+	PVT1|u87|ENSG00000111325|upEE	chr12	122976500	122976556	HNRNPA1|HepG2	56
chr12	122976470	122977470	+	PVT1|u87|ENSG00000111325|upEE	chr12	122977314	122977343	RPS3|K562	29
chr12	122976470	122977470	+	PVT1|u87|ENSG00000111325|upEE	chr12	122977204	122977236	TARDBP|K562	32
chr12	122976470	122977470	+	PVT1|u87|ENSG00000111325|upEE	chr12	122977324	122977341	GRWD1|HepG2	17
chr12	122976470	122977470	+	PVT1|u87|ENSG00000111325|upEE	chr12	122977296	122977339	PPIL4|K562	43
chr12	122976470	122977470	+	PVT1|u87|ENSG00000111325|upEE	chr12	122977317	122977404	HNRNPA1|HepG2	87
chr12	122976470	122977470	+	PVT1|u87|ENSG00000111325|upEE	chr12	122976863	122976927	SRSF9|HepG2	64
chr12	122976470	122977470	+	PVT1|u87|ENSG00000111325|upEE	chr12	122976647	122976696	EIF4G2|K562	49
chr12	122976470	122977470	+	PVT1|u87|ENSG00000111325|upEE	chr12	122977118	122977149	NCBP2|HepG2	31
chr12	122976470	122977470	+	PVT1|u87|ENSG00000111325|upEE	chr12	122977332	122977413	ZNF622|K562	81
chr12	122976470	122977470	+	PVT1|u87|ENSG00000111325|upEE	chr12	122976653	122976663	YBX3|K562	10
chr12	122976470	122977470	+	PVT1|u87|ENSG00000111325|upEE	chr12	122976663	122976672	RBM22|HepG2	9
chr12	122976470	122977470	+	PVT1|u87|ENSG00000111325|upEE	chr12	122977010	122977069	NCBP2|HepG2	59
chr12	122976470	122977470	+	PVT1|u87|ENSG00000111325|upEE	chr12	122976656	122976687	PPIL4|K562	31
chr12	122976470	122977470	+	PVT1|u87|ENSG00000111325|upEE	chr12	122976608	122976619	PPIG|HepG2	11
chr12	122976470	122977470	+	PVT1|u87|ENSG00000111325|upEE	chr12	122976986	122976997	IGF2BP2|K562	11
chr12	122976470	122977470	+	PVT1|u87|ENSG00000111325|upEE	chr12	122976672	122976765	DDX24|K562	93
chr12	122976470	122977470	+	PVT1|u87|ENSG00000111325|upEE	chr12	122977225	122977265	ILF3|K562	40
chr12	122976470	122977470	+	PVT1|u87|ENSG00000111325|upEE	chr12	122977293	122977420	SAFB2|K562	127
chr12	122976470	122977470	+	PVT1|u87|ENSG00000111325|upEE	chr12	122976662	122976690	XRN2|HepG2	28
chr12	122976470	122977470	+	PVT1|u87|ENSG00000111325|upEE	chr12	122977031	122977049	PPIG|HepG2	18
chr12	122976470	122977470	+	PVT1|u87|ENSG00000111325|upEE	chr12	122977331	122977364	DHX30|K562	33
chr12	122976470	122977470	+	PVT1|u87|ENSG00000111325|upEE	chr12	122977310	122977344	EFTUD2|HepG2	34
chr12	122976470	122977470	+	PVT1|u87|ENSG00000111325|upEE	chr12	122977174	122977246	ZNF622|K562	72
chr12	122976470	122977470	+	PVT1|u87|ENSG00000111325|upEE	chr12	122977336	122977347	RBM15|HepG2	11
chr12	122976470	122977470	+	PVT1|u87|ENSG00000111325|upEE	chr12	122977031	122977068	RBM15|HepG2	37
chr12	122976470	122977470	+	PVT1|u87|ENSG00000111325|upEE	chr12	122977109	122977142	EFTUD2|HepG2	33
chr12	122976470	122977470	+	PVT1|u87|ENSG00000111325|upEE	chr12	122977182	122977211	U2AF2|K562	29
chr12	122976470	122977470	+	PVT1|u87|ENSG00000111325|upEE	chr12	122977351	122977399	SF3B4|K562	48
chr12	122976470	122977470	+	PVT1|u87|ENSG00000111325|upEE	chr12	122977073	122977108	HNRNPU|HepG2	35
chr12	122976470	122977470	+	PVT1|u87|ENSG00000111325|upEE	chr12	122976678	122976744	DDX3X|K562	66
chr12	122976470	122977470	+	PVT1|u87|ENSG00000111325|upEE	chr12	122976870	122976948	DDX24|K562	78
chr12	122976470	122977470	+	PVT1|u87|ENSG00000111325|upEE	chr12	122977025	122977072	UCHL5|HepG2	47
chr12	122976470	122977470	+	PVT1|u87|ENSG00000111325|upEE	chr12	122977024	122977056	SMNDC1|HepG2	32
chr12	122976470	122977470	+	PVT1|u87|ENSG00000111325|upEE	chr12	122976832	122976850	SF3B4|HepG2	18
chr12	122976470	122977470	+	PVT1|u87|ENSG00000111325|upEE	chr12	122976872	122976889	LSM11|K562	17
chr12	122976470	122977470	+	PVT1|u87|ENSG00000111325|upEE	chr12	122977329	122977351	XRN2|K562	22
chr12	122976470	122977470	+	PVT1|u87|ENSG00000111325|upEE	chr12	122977033	122977069	GRSF1|HepG2	36
chr12	122976470	122977470	+	PVT1|u87|ENSG00000111325|upEE	chr12	122976519	122976566	RBM15|HepG2	47
chr12	122976470	122977470	+	PVT1|u87|ENSG00000111325|upEE	chr12	122976653	122976683	DDX55|HepG2	30
chr12	122976470	122977470	+	PVT1|u87|ENSG00000111325|upEE	chr12	122977373	122977414	HNRNPA1|HepG2	41
chr12	122976470	122977470	+	PVT1|u87|ENSG00000111325|upEE	chr12	122977368	122977418	EFTUD2|K562	50
chr12	122976470	122977470	+	PVT1|u87|ENSG00000111325|upEE	chr12	122977374	122977405	ILF3|HepG2	31
chr12	122976470	122977470	+	PVT1|u87|ENSG00000111325|upEE	chr12	122976605	122976612	HNRNPA1|HepG2	7
chr12	122976470	122977470	+	PVT1|u87|ENSG00000111325|upEE	chr12	122976452	122976493	CSTF2|HepG2	23
chr12	122976470	122977470	+	PVT1|u87|ENSG00000111325|upEE	chr12	122977290	122977320	NCBP2|HepG2	30
chr12	122976470	122977470	+	PVT1|u87|ENSG00000111325|upEE	chr12	122976974	122977054	AGGF1|HepG2	80
chr12	122976470	122977470	+	PVT1|u87|ENSG00000111325|upEE	chr12	122977017	122977075	EIF3D|HepG2	58
chr12	122976470	122977470	+	PVT1|u87|ENSG00000111325|upEE	chr12	122977300	122977362	AGGF1|K562	62
chr12	122976470	122977470	+	PVT1|u87|ENSG00000111325|upEE	chr12	122977029	122977077	BUD13|K562	48
chr12	122976470	122977470	+	PVT1|u87|ENSG00000111325|upEE	chr12	122976590	122976634	UCHL5|K562	44
chr12	122976470	122977470	+	PVT1|u87|ENSG00000111325|upEE	chr12	122977385	122977418	PUM2|K562	33
chr12	122976470	122977470	+	PVT1|u87|ENSG00000111325|upEE	chr12	122976888	122976950	YBX3|K562	62
chr12	122976470	122977470	+	PVT1|u87|ENSG00000111325|upEE	chr12	122976942	122977017	BUD13|HepG2	75
chr12	122976470	122977470	+	PVT1|u87|ENSG00000111325|upEE	chr12	122976441	122976487	RBM15|HepG2	17
chr12	122976470	122977470	+	PVT1|u87|ENSG00000111325|upEE	chr12	122977318	122977368	PRPF8|K562	50
chr12	122976470	122977470	+	PVT1|u87|ENSG00000111325|upEE	chr12	122976734	122976759	NCBP2|K562	25
chr12	122976470	122977470	+	PVT1|u87|ENSG00000111325|upEE	chr12	122976683	122976751	DDX24|K562	68
chr12	122976470	122977470	+	PVT1|u87|ENSG00000111325|upEE	chr12	122977363	122977399	AGGF1|HepG2	36
chr12	122976470	122977470	+	PVT1|u87|ENSG00000111325|upEE	chr12	122977028	122977072	FAM120A|HepG2	44
chr12	122976470	122977470	+	PVT1|u87|ENSG00000111325|upEE	chr12	122976521	122976568	SUPV3L1|HepG2	47
chr12	122976470	122977470	+	PVT1|u87|ENSG00000111325|upEE	chr12	122977016	122977062	YWHAG|K562	46
chr12	122976470	122977470	+	PVT1|u87|ENSG00000111325|upEE	chr12	122977326	122977381	IGF2BP3|HepG2	55
chr12	122976470	122977470	+	PVT1|u87|ENSG00000111325|upEE	chr12	122977044	122977131	RBM5|HepG2	87
chr12	122976470	122977470	+	PVT1|u87|ENSG00000111325|upEE	chr12	122976533	122976557	SF3A3|HepG2	24
chr12	122976470	122977470	+	PVT1|u87|ENSG00000111325|upEE	chr12	122976725	122976761	DDX55|K562	36
chr12	122976470	122977470	+	PVT1|u87|ENSG00000111325|upEE	chr12	122976929	122976983	SRSF1|K562	54
chr12	122976470	122977470	+	PVT1|u87|ENSG00000111325|upEE	chr12	122976954	122976983	UCHL5|K562	29
chr12	122976470	122977470	+	PVT1|u87|ENSG00000111325|upEE	chr12	122977044	122977062	NONO|K562	18
chr12	122976470	122977470	+	PVT1|u87|ENSG00000111325|upEE	chr12	122977373	122977406	RBFOX2|K562	33
chr12	122976470	122977470	+	PVT1|u87|ENSG00000111325|upEE	chr12	122976941	122977012	PRPF8|HepG2	71
chr12	122976470	122977470	+	PVT1|u87|ENSG00000111325|upEE	chr12	122977382	122977414	GPKOW|K562	32
chr12	122976470	122977470	+	PVT1|u87|ENSG00000111325|upEE	chr12	122977384	122977399	PRPF8|K562	15
chr12	122976470	122977470	+	PVT1|u87|ENSG00000111325|upEE	chr12	122977321	122977378	BUD13|K562	57
chr12	122976470	122977470	+	PVT1|u87|ENSG00000111325|upEE	chr12	122976598	122976639	TROVE2|K562	41
chr12	122976470	122977470	+	PVT1|u87|ENSG00000111325|upEE	chr12	122977323	122977363	CPSF6|K562	40
chr12	122976470	122977470	+	PVT1|u87|ENSG00000111325|upEE	chr12	122976703	122976746	FKBP4|HepG2	43
chr12	122976470	122977470	+	PVT1|u87|ENSG00000111325|upEE	chr12	122976715	122976754	UCHL5|HepG2	39
chr12	122976470	122977470	+	PVT1|u87|ENSG00000111325|upEE	chr12	122976727	122976749	CSTF2|HepG2	22
chr12	122976470	122977470	+	PVT1|u87|ENSG00000111325|upEE	chr12	122977318	122977342	EIF4G2|K562	24
chr12	122976470	122977470	+	PVT1|u87|ENSG00000111325|upEE	chr12	122976946	122977013	CPSF6|K562	67
chr12	122976470	122977470	+	PVT1|u87|ENSG00000111325|upEE	chr12	122977016	122977060	BCCIP|HepG2	44
chr12	122976470	122977470	+	PVT1|u87|ENSG00000111325|upEE	chr12	122977309	122977310	PRPF8|K562	1
chr12	122976470	122977470	+	PVT1|u87|ENSG00000111325|upEE	chr12	122977279	122977328	HNRNPA1|HepG2	49
chr12	122976470	122977470	+	PVT1|u87|ENSG00000111325|upEE	chr12	122976872	122976899	SRSF7|K562	27
chr12	122976470	122977470	+	PVT1|u87|ENSG00000111325|upEE	chr12	122977163	122977170	SF3B4|K562	7
chr12	122976470	122977470	+	PVT1|u87|ENSG00000111325|upEE	chr12	122976874	122976923	ZRANB2|K562	49
chr12	122976470	122977470	+	PVT1|u87|ENSG00000111325|upEE	chr12	122976494	122976510	LARP4|K562	16
chr12	122976470	122977470	+	PVT1|u87|ENSG00000111325|upEE	chr12	122977393	122977426	TAF15|HepG2	33
chr12	122976470	122977470	+	PVT1|u87|ENSG00000111325|upEE	chr12	122977009	122977032	UCHL5|HepG2	23
chr12	122976470	122977470	+	PVT1|u87|ENSG00000111325|upEE	chr12	122977310	122977349	TARDBP|K562	39
chr12	122976470	122977470	+	PVT1|u87|ENSG00000111325|upEE	chr12	122977300	122977349	RPS11|K562	49
chr12	122976470	122977470	+	PVT1|u87|ENSG00000111325|upEE	chr12	122976939	122977017	PRPF8|K562	78
chr12	122976470	122977470	+	PVT1|u87|ENSG00000111325|upEE	chr12	122976878	122976900	RBM27|K562	22
chr12	122976470	122977470	+	PVT1|u87|ENSG00000111325|upEE	chr12	122977018	122977049	PTBP1|K562	31
chr12	122976470	122977470	+	PVT1|u87|ENSG00000111325|upEE	chr12	122977030	122977073	FAM120A|K562	43
chr12	122976470	122977470	+	PVT1|u87|ENSG00000111325|upEE	chr12	122977239	122977371	TAF15|K562	132
chr12	122976470	122977470	+	PVT1|u87|ENSG00000111325|upEE	chr12	122976613	122976624	U2AF2|K562	11
chr12	122976470	122977470	+	PVT1|u87|ENSG00000111325|upEE	chr12	122976919	122976954	DDX55|K562	35
chr12	122976470	122977470	+	PVT1|u87|ENSG00000111325|upEE	chr12	122977313	122977387	DDX24|K562	74
chr12	122976470	122977470	+	PVT1|u87|ENSG00000111325|upEE	chr12	122977185	122977223	PRPF8|K562	38
chr12	122976470	122977470	+	PVT1|u87|ENSG00000111325|upEE	chr12	122977312	122977352	DDX3X|K562	40
chr12	122976470	122977470	+	PVT1|u87|ENSG00000111325|upEE	chr12	122976891	122976956	UCHL5|HepG2	65
chr12	122976470	122977470	+	PVT1|u87|ENSG00000111325|upEE	chr12	122977356	122977415	UCHL5|K562	59
chr12	122976470	122977470	+	PVT1|u87|ENSG00000111325|upEE	chr12	122977310	122977353	TAF15|HepG2	43
chr12	122976470	122977470	+	PVT1|u87|ENSG00000111325|upEE	chr12	122976943	122976968	U2AF1|K562	25
chr12	122976470	122977470	+	PVT1|u87|ENSG00000111325|upEE	chr12	122977035	122977060	AGGF1|HepG2	25
chr12	122976470	122977470	+	PVT1|u87|ENSG00000111325|upEE	chr12	122976893	122976987	ZNF622|K562	94
chr12	122976470	122977470	+	PVT1|u87|ENSG00000111325|upEE	chr12	122976716	122976766	PPIG|HepG2	50
chr12	122976470	122977470	+	PVT1|u87|ENSG00000111325|upEE	chr12	122977300	122977361	SF3B4|K562	61
chr12	122976470	122977470	+	PVT1|u87|ENSG00000111325|upEE	chr12	122976578	122976637	EFTUD2|K562	59
chr12	122976470	122977470	+	PVT1|u87|ENSG00000111325|upEE	chr12	122976727	122976753	RPS3|HepG2	26
chr12	122976470	122977470	+	PVT1|u87|ENSG00000111325|upEE	chr12	122976878	122976890	GTF2F1|K562	12
chr12	122976470	122977470	+	PVT1|u87|ENSG00000111325|upEE	chr12	122977034	122977075	XRN2|K562	41
chr12	122976470	122977470	+	PVT1|u87|ENSG00000111325|upEE	chr12	122977043	122977074	ILF3|K562	31
chr12	122976470	122977470	+	PVT1|u87|ENSG00000111325|upEE	chr12	122976803	122976849	SRSF9|HepG2	46
chr12	122976470	122977470	+	PVT1|u87|ENSG00000111325|upEE	chr12	122977336	122977385	CPSF6|K562	49
chr12	122976470	122977470	+	PVT1|u87|ENSG00000111325|upEE	chr12	122976887	122976902	SUPV3L1|HepG2	15
chr12	122976470	122977470	+	PVT1|u87|ENSG00000111325|upEE	chr12	122977240	122977263	U2AF1|K562	23
chr12	122976470	122977470	+	PVT1|u87|ENSG00000111325|upEE	chr12	122977312	122977341	FASTKD2|HepG2	29
chr12	122976470	122977470	+	PVT1|u87|ENSG00000111325|upEE	chr12	122977321	122977380	EIF4G2|K562	59
chr12	122976470	122977470	+	PVT1|u87|ENSG00000111325|upEE	chr12	122977014	122977077	GTF2F1|K562	63
chr12	122976470	122977470	+	PVT1|u87|ENSG00000111325|upEE	chr12	122977328	122977420	DROSHA|K562	92
chr12	122976470	122977470	+	PVT1|u87|ENSG00000111325|upEE	chr12	122977385	122977403	U2AF2|HepG2	18
chr12	122976470	122977470	+	PVT1|u87|ENSG00000111325|upEE	chr12	122977195	122977207	UCHL5|K562	12
chr12	122976470	122977470	+	PVT1|u87|ENSG00000111325|upEE	chr12	122977304	122977368	SAFB2|K562	64
chr12	122976470	122977470	+	PVT1|u87|ENSG00000111325|upEE	chr12	122977043	122977061	DROSHA|K562	18
chr12	122976470	122977470	+	PVT1|u87|ENSG00000111325|upEE	chr12	122977047	122977066	PCBP2|HepG2	19
chr12	122976470	122977470	+	PVT1|u87|ENSG00000111325|upEE	chr12	122976712	122976771	SRSF1|K562	59
chr12	122976470	122977470	+	PVT1|u87|ENSG00000111325|upEE	chr12	122976517	122976539	SAFB2|K562	22
chr12	122976470	122977470	+	PVT1|u87|ENSG00000111325|upEE	chr12	122977192	122977230	CDC40|HepG2	38
chr12	122976470	122977470	+	PVT1|u87|ENSG00000111325|upEE	chr12	122976965	122977013	RPS5|HepG2	48
chr12	122976470	122977470	+	PVT1|u87|ENSG00000111325|upEE	chr12	122976553	122976582	RBM22|HepG2	29
chr12	122976470	122977470	+	PVT1|u87|ENSG00000111325|upEE	chr12	122977193	122977233	RBFOX2|K562	40
chr12	122976470	122977470	+	PVT1|u87|ENSG00000111325|upEE	chr12	122976734	122976757	SF3B4|HepG2	23
chr12	122976470	122977470	+	PVT1|u87|ENSG00000111325|upEE	chr12	122976875	122976886	SRSF1|K562	11
chr12	122976470	122977470	+	PVT1|u87|ENSG00000111325|upEE	chr12	122976665	122976687	FTO|K562	22
chr12	122976470	122977470	+	PVT1|u87|ENSG00000111325|upEE	chr12	122977032	122977069	TBRG4|HepG2	37
chr12	122976470	122977470	+	PVT1|u87|ENSG00000111325|upEE	chr12	122976671	122976761	PTBP1|HepG2	90
chr12	122976470	122977470	+	PVT1|u87|ENSG00000111325|upEE	chr12	122976873	122976902	FXR2|K562	29
chr12	122976470	122977470	+	PVT1|u87|ENSG00000111325|upEE	chr12	122977357	122977403	XRCC6|K562	46
chr12	122976470	122977470	+	PVT1|u87|ENSG00000111325|upEE	chr12	122977177	122977212	TIA1|HepG2	35
chr12	122976470	122977470	+	PVT1|u87|ENSG00000111325|upEE	chr12	122977104	122977189	HNRNPL|K562	85
chr12	122976470	122977470	+	PVT1|u87|ENSG00000111325|upEE	chr12	122976656	122976666	EFTUD2|HepG2	10
chr12	122976470	122977470	+	PVT1|u87|ENSG00000111325|upEE	chr12	122977038	122977084	RBFOX2|K562	46
chr12	122976470	122977470	+	PVT1|u87|ENSG00000111325|upEE	chr12	122976744	122976753	ZRANB2|K562	9
chr12	122976470	122977470	+	PVT1|u87|ENSG00000111325|upEE	chr12	122976486	122976533	ILF3|K562	47
chr12	122976470	122977470	+	PVT1|u87|ENSG00000111325|upEE	chr12	122976946	122977015	XRN2|K562	69
chr12	122976470	122977470	+	PVT1|u87|ENSG00000111325|upEE	chr12	122976708	122976741	XRN2|K562	33
chr12	122976470	122977470	+	PVT1|u87|ENSG00000111325|upEE	chr12	122977394	122977405	GTF2F1|HepG2	11
chr12	122976470	122977470	+	PVT1|u87|ENSG00000111325|upEE	chr12	122977374	122977409	SLTM|HepG2	35
chr12	122976470	122977470	+	PVT1|u87|ENSG00000111325|upEE	chr12	122976597	122976637	PUM2|K562	40
chr12	122976470	122977470	+	PVT1|u87|ENSG00000111325|upEE	chr12	122976595	122976639	SF3B4|HepG2	44
chr12	122976470	122977470	+	PVT1|u87|ENSG00000111325|upEE	chr12	122976870	122976918	PPIG|HepG2	48
chr12	122976470	122977470	+	PVT1|u87|ENSG00000111325|upEE	chr12	122976556	122976587	UCHL5|HepG2	31
chr12	122976470	122977470	+	PVT1|u87|ENSG00000111325|upEE	chr12	122977099	122977136	CDC40|HepG2	37
chr12	122976470	122977470	+	PVT1|u87|ENSG00000111325|upEE	chr12	122976935	122976991	SRSF1|HepG2	56
chr12	122976470	122977470	+	PVT1|u87|ENSG00000111325|upEE	chr12	122976489	122976494	LARP4|K562	5
chr12	122976470	122977470	+	PVT1|u87|ENSG00000111325|upEE	chr12	122977006	122977065	RBM22|HepG2	59
chr12	122976470	122977470	+	PVT1|u87|ENSG00000111325|upEE	chr12	122976886	122976931	FASTKD2|HepG2	45
chr12	122976470	122977470	+	PVT1|u87|ENSG00000111325|upEE	chr12	122977084	122977131	UCHL5|HepG2	47
chr12	122976470	122977470	+	PVT1|u87|ENSG00000111325|upEE	chr12	122976673	122976684	PPIG|HepG2	11
chr12	122976470	122977470	+	PVT1|u87|ENSG00000111325|upEE	chr12	122977315	122977348	AGGF1|HepG2	33
chr12	122976470	122977470	+	PVT1|u87|ENSG00000111325|upEE	chr12	122977302	122977326	KHDRBS1|K562	24
chr12	122976470	122977470	+	PVT1|u87|ENSG00000111325|upEE	chr12	122977042	122977063	NONO|K562	21
chr12	122976470	122977470	+	PVT1|u87|ENSG00000111325|upEE	chr12	122977346	122977429	HNRNPA1|K562	83
chr12	122976470	122977470	+	PVT1|u87|ENSG00000111325|upEE	chr12	122977295	122977356	UCHL5|K562	61
chr12	122976470	122977470	+	PVT1|u87|ENSG00000111325|upEE	chr12	122977021	122977063	XRN2|HepG2	42
chr12	122976470	122977470	+	PVT1|u87|ENSG00000111325|upEE	chr12	122977373	122977378	CSTF2|HepG2	5
chr12	122976470	122977470	+	PVT1|u87|ENSG00000111325|upEE	chr12	122977362	122977410	AKAP8L|K562	48
chr12	122976470	122977470	+	PVT1|u87|ENSG00000111325|upEE	chr12	122977178	122977220	TIA1|K562	42
chr12	122976470	122977470	+	PVT1|u87|ENSG00000111325|upEE	chr12	122976656	122976737	SRSF7|K562	81
chr12	122976470	122977470	+	PVT1|u87|ENSG00000111325|upEE	chr12	122977325	122977363	XRN2|HepG2	38
chr12	122976470	122977470	+	PVT1|u87|ENSG00000111325|upEE	chr12	122976730	122976742	UCHL5|HepG2	12
chr12	122976470	122977470	+	PVT1|u87|ENSG00000111325|upEE	chr12	122977321	122977354	CSTF2T|K562	33
chr12	122976470	122977470	+	PVT1|u87|ENSG00000111325|upEE	chr12	122976986	122977059	ZRANB2|K562	73
chr12	122976470	122977470	+	PVT1|u87|ENSG00000111325|upEE	chr12	122976721	122976753	SUB1|HepG2	32
chr12	122976470	122977470	+	PVT1|u87|ENSG00000111325|upEE	chr12	122976661	122976703	XRN2|K562	42
chr12	122976470	122977470	+	PVT1|u87|ENSG00000111325|upEE	chr12	122976861	122976887	FXR1|K562	26
chr12	122976470	122977470	+	PVT1|u87|ENSG00000111325|upEE	chr12	122976966	122976979	NOLC1|K562	13
chr12	122976470	122977470	+	PVT1|u87|ENSG00000111325|upEE	chr12	122977032	122977066	KHSRP|K562	34
chr12	122976470	122977470	+	PVT1|u87|ENSG00000111325|upEE	chr12	122977024	122977054	U2AF1|K562	30
chr12	122976470	122977470	+	PVT1|u87|ENSG00000111325|upEE	chr12	122977384	122977412	KHSRP|K562	28
chr12	122976470	122977470	+	PVT1|u87|ENSG00000111325|upEE	chr12	122977022	122977069	RBFOX2|HepG2	47
chr12	122976470	122977470	+	PVT1|u87|ENSG00000111325|upEE	chr12	122977275	122977349	KHDRBS1|K562	74
chr12	122976470	122977470	+	PVT1|u87|ENSG00000111325|upEE	chr12	122977035	122977068	GEMIN5|K562	33
chr12	122976470	122977470	+	PVT1|u87|ENSG00000111325|upEE	chr12	122976900	122977011	PPIG|HepG2	111
chr12	122976470	122977470	+	PVT1|u87|ENSG00000111325|upEE	chr12	122977039	122977068	SND1|HepG2	29
chr12	122976470	122977470	+	PVT1|u87|ENSG00000111325|upEE	chr12	122976756	122976793	PRPF8|HepG2	37
chr12	122976470	122977470	+	PVT1|u87|ENSG00000111325|upEE	chr12	122976595	122976633	RBM5|HepG2	38
chr12	122976470	122977470	+	PVT1|u87|ENSG00000111325|upEE	chr12	122976945	122976969	DDX3X|K562	24
chr12	122976470	122977470	+	PVT1|u87|ENSG00000111325|upEE	chr12	122977464	122977484	SRSF7|HepG2	6
chr12	122976470	122977470	+	PVT1|u87|ENSG00000111325|upEE	chr12	122976833	122976859	SF3A3|HepG2	26
chr12	122976470	122977470	+	PVT1|u87|ENSG00000111325|upEE	chr12	122976649	122976712	SRSF1|K562	63
chr12	122976470	122977470	+	PVT1|u87|ENSG00000111325|upEE	chr12	122977331	122977358	DGCR8|HepG2	27
chr12	122976470	122977470	+	PVT1|u87|ENSG00000111325|upEE	chr12	122976897	122976911	EIF4G2|K562	14
chr12	122976470	122977470	+	PVT1|u87|ENSG00000111325|upEE	chr12	122976756	122976767	DDX55|HepG2	11
chr12	122976470	122977470	+	PVT1|u87|ENSG00000111325|upEE	chr12	122977017	122977071	DDX24|K562	54
chr12	122976470	122977470	+	PVT1|u87|ENSG00000111325|upEE	chr12	122977259	122977275	SND1|K562	16
chr12	122976470	122977470	+	PVT1|u87|ENSG00000111325|upEE	chr12	122977393	122977409	GRWD1|HepG2	16
chr12	122976470	122977470	+	PVT1|u87|ENSG00000111325|upEE	chr12	122977185	122977214	XRCC6|HepG2	29
chr12	122976470	122977470	+	PVT1|u87|ENSG00000111325|upEE	chr12	122977311	122977371	NKRF|HepG2	60
chr12	122976470	122977470	+	PVT1|u87|ENSG00000111325|upEE	chr12	122976918	122976983	PPIG|HepG2	65
chr12	122976470	122977470	+	PVT1|u87|ENSG00000111325|upEE	chr12	122977035	122977067	METAP2|K562	32
chr12	122976470	122977470	+	PVT1|u87|ENSG00000111325|upEE	chr12	122976961	122977000	BUD13|K562	39
chr12	122976470	122977470	+	PVT1|u87|ENSG00000111325|upEE	chr12	122977030	122977049	HNRNPM|K562	19
chr12	122976470	122977470	+	PVT1|u87|ENSG00000111325|upEE	chr12	122976666	122976676	HNRNPUL1|K562	10
chr12	122976470	122977470	+	PVT1|u87|ENSG00000111325|upEE	chr12	122977042	122977064	GTF2F1|HepG2	22
chr12	122976470	122977470	+	PVT1|u87|ENSG00000111325|upEE	chr12	122976725	122976752	GTF2F1|HepG2	27
chr12	122976470	122977470	+	PVT1|u87|ENSG00000111325|upEE	chr12	122976575	122976606	BUD13|HepG2	31
chr12	122976470	122977470	+	PVT1|u87|ENSG00000111325|upEE	chr12	122977027	122977084	DDX59|HepG2	57
chr12	122976470	122977470	+	PVT1|u87|ENSG00000111325|upEE	chr12	122976730	122976762	ZNF622|K562	32
chr12	122976470	122977470	+	PVT1|u87|ENSG00000111325|upEE	chr12	122977184	122977208	AGGF1|K562	24
chr12	122976470	122977470	+	PVT1|u87|ENSG00000111325|upEE	chr12	122977303	122977342	XPO5|HepG2	39
chr12	122976470	122977470	+	PVT1|u87|ENSG00000111325|upEE	chr12	122977283	122977323	HNRNPL|HepG2	40
chr12	122976470	122977470	+	PVT1|u87|ENSG00000111325|upEE	chr12	122977293	122977393	HNRNPU|K562	100
chr12	122976470	122977470	+	PVT1|u87|ENSG00000111325|upEE	chr12	122977398	122977447	EFTUD2|K562	49
chr12	122976470	122977470	+	PVT1|u87|ENSG00000111325|upEE	chr12	122977360	122977410	AARS|K562	50
chr12	122976470	122977470	+	PVT1|u87|ENSG00000111325|upEE	chr12	122976809	122976846	XRN2|HepG2	37
chr12	122976470	122977470	+	PVT1|u87|ENSG00000111325|upEE	chr12	122976724	122976729	DGCR8|HepG2	5
chr12	122976470	122977470	+	PVT1|u87|ENSG00000111325|upEE	chr12	122977317	122977372	NKRF|HepG2	55
chr12	122976470	122977470	+	PVT1|u87|ENSG00000111325|upEE	chr12	122977033	122977071	SMNDC1|K562	38
chr12	122976470	122977470	+	PVT1|u87|ENSG00000111325|upEE	chr12	122976714	122976769	PPIG|HepG2	55
chr12	122976470	122977470	+	PVT1|u87|ENSG00000111325|upEE	chr12	122977307	122977351	TARDBP|K562	44
chr12	122976470	122977470	+	PVT1|u87|ENSG00000111325|upEE	chr12	122976511	122976550	KHSRP|K562	39
chr12	122976470	122977470	+	PVT1|u87|ENSG00000111325|upEE	chr12	122977038	122977062	LSM11|HepG2	24
chr12	122976470	122977470	+	PVT1|u87|ENSG00000111325|upEE	chr12	122977032	122977077	EFTUD2|HepG2	45
chr12	122976470	122977470	+	PVT1|u87|ENSG00000111325|upEE	chr12	122976937	122976970	SRSF7|K562	33
chr12	122976470	122977470	+	PVT1|u87|ENSG00000111325|upEE	chr12	122976870	122976902	BUD13|HepG2	32
chr12	122976470	122977470	+	PVT1|u87|ENSG00000111325|upEE	chr12	122977041	122977082	AARS|K562	41
chr12	122976470	122977470	+	PVT1|u87|ENSG00000111325|upEE	chr12	122976544	122976564	SMNDC1|K562	20
chr12	122976470	122977470	+	PVT1|u87|ENSG00000111325|upEE	chr12	122976522	122976578	HNRNPA1|K562	56
chr12	122976470	122977470	+	PVT1|u87|ENSG00000111325|upEE	chr12	122976621	122976639	DDX59|HepG2	18
chr12	122976470	122977470	+	PVT1|u87|ENSG00000111325|upEE	chr12	122976949	122976969	SRSF7|HepG2	20
chr12	122976470	122977470	+	PVT1|u87|ENSG00000111325|upEE	chr12	122977297	122977340	MTPAP|K562	43
chr12	122976470	122977470	+	PVT1|u87|ENSG00000111325|upEE	chr12	122977310	122977343	PUS1|K562	33
chr12	122976470	122977470	+	PVT1|u87|ENSG00000111325|upEE	chr12	122977177	122977219	DGCR8|K562	42
chr12	122976470	122977470	+	PVT1|u87|ENSG00000111325|upEE	chr12	122976870	122976906	SND1|K562	36
chr12	122976470	122977470	+	PVT1|u87|ENSG00000111325|upEE	chr12	122977037	122977052	NCBP2|HepG2	15
chr12	122976470	122977470	+	PVT1|u87|ENSG00000111325|upEE	chr12	122977045	122977100	GTF2F1|HepG2	55
chr12	122976470	122977470	+	PVT1|u87|ENSG00000111325|upEE	chr12	122977230	122977271	NCBP2|HepG2	41
chr12	122976470	122977470	+	PVT1|u87|ENSG00000111325|upEE	chr12	122977033	122977055	CSTF2T|K562	22
chr12	122976470	122977470	+	PVT1|u87|ENSG00000111325|upEE	chr12	122977021	122977059	NCBP2|K562	38
chr12	122976470	122977470	+	PVT1|u87|ENSG00000111325|upEE	chr12	122977303	122977362	U2AF1|HepG2	59
chr12	122976470	122977470	+	PVT1|u87|ENSG00000111325|upEE	chr12	122976714	122976768	SRSF1|HepG2	54
chr12	122976470	122977470	+	PVT1|u87|ENSG00000111325|upEE	chr12	122977215	122977225	UCHL5|HepG2	10
chr12	122976470	122977470	+	PVT1|u87|ENSG00000111325|upEE	chr12	122976987	122977074	ZNF622|K562	87
chr12	122976470	122977470	+	PVT1|u87|ENSG00000111325|upEE	chr12	122977226	122977251	TAF15|HepG2	25
chr12	122976470	122977470	+	PVT1|u87|ENSG00000111325|upEE	chr12	122977312	122977321	TROVE2|HepG2	9
chr12	122976470	122977470	+	PVT1|u87|ENSG00000111325|upEE	chr12	122977308	122977342	NONO|K562	34
chr12	122976470	122977470	+	PVT1|u87|ENSG00000111325|upEE	chr12	122976599	122976628	AGGF1|K562	29
chr12	122976470	122977470	+	PVT1|u87|ENSG00000111325|upEE	chr12	122977017	122977075	IGF2BP3|HepG2	58
chr12	122976470	122977470	+	PVT1|u87|ENSG00000111325|upEE	chr12	122976665	122976704	SRSF1|HepG2	39
chr12	122976470	122977470	+	PVT1|u87|ENSG00000111325|upEE	chr12	122976707	122976718	SMNDC1|K562	11
chr12	122976470	122977470	+	PVT1|u87|ENSG00000111325|upEE	chr12	122976722	122976758	NOL12|HepG2	36
chr12	122976470	122977470	+	PVT1|u87|ENSG00000111325|upEE	chr12	122976882	122976905	BUD13|K562	23
chr12	122976470	122977470	+	PVT1|u87|ENSG00000111325|upEE	chr12	122977241	122977264	XRN2|HepG2	23
chr12	122976470	122977470	+	PVT1|u87|ENSG00000111325|upEE	chr12	122977330	122977355	EWSR1|K562	25
chr12	122976470	122977470	+	PVT1|u87|ENSG00000111325|upEE	chr12	122977182	122977226	HNRNPK|K562	44
chr12	122976470	122977470	+	PVT1|u87|ENSG00000111325|upEE	chr12	122977156	122977166	AGGF1|K562	10
chr12	122976470	122977470	+	PVT1|u87|ENSG00000111325|upEE	chr12	122977303	122977343	U2AF1|HepG2	40
chr12	122976470	122977470	+	PVT1|u87|ENSG00000111325|upEE	chr12	122976652	122976769	YBX3|K562	117
chr12	122976470	122977470	+	PVT1|u87|ENSG00000111325|upEE	chr12	122976711	122976735	TNRC6A|K562	24
chr12	122976470	122977470	+	PVT1|u87|ENSG00000111325|upEE	chr12	122976881	122976889	HNRNPUL1|K562	8
chr12	122976470	122977470	+	PVT1|u87|ENSG00000111325|upEE	chr12	122976952	122977010	PRPF8|K562	58
chr12	122976470	122977470	+	PVT1|u87|ENSG00000111325|upEE	chr12	122976653	122976688	ILF3|HepG2	35
chr12	122976470	122977470	+	PVT1|u87|ENSG00000111325|upEE	chr12	122976728	122976747	SRSF1|HepG2	19
chr12	122976470	122977470	+	PVT1|u87|ENSG00000111325|upEE	chr12	122977019	122977062	RBM15|K562	43
chr12	122976470	122977470	+	PVT1|u87|ENSG00000111325|upEE	chr12	122977173	122977244	BUD13|K562	71
chr12	122976470	122977470	+	PVT1|u87|ENSG00000111325|upEE	chr12	122977180	122977215	DDX24|K562	35
chr12	122976470	122977470	+	PVT1|u87|ENSG00000111325|upEE	chr12	122977338	122977383	CDC40|HepG2	45
chr12	122976470	122977470	+	PVT1|u87|ENSG00000111325|upEE	chr12	122976647	122976693	SLTM|HepG2	46
chr12	122976470	122977470	+	PVT1|u87|ENSG00000111325|upEE	chr12	122976669	122976689	GRWD1|HepG2	20
chr12	122976470	122977470	+	PVT1|u87|ENSG00000111325|upEE	chr12	122976869	122976884	SRSF9|HepG2	15
chr12	122976470	122977470	+	PVT1|u87|ENSG00000111325|upEE	chr12	122976870	122976906	YBX3|K562	36
chr12	122976470	122977470	+	PVT1|u87|ENSG00000111325|upEE	chr12	122976872	122976904	SRSF1|HepG2	32
chr12	122976470	122977470	+	PVT1|u87|ENSG00000111325|upEE	chr12	122976656	122976695	DDX3X|HepG2	39
chr12	122976470	122977470	+	PVT1|u87|ENSG00000111325|upEE	chr12	122977373	122977410	TAF15|K562	37
chr12	122976470	122977470	+	PVT1|u87|ENSG00000111325|upEE	chr12	122977183	122977222	U2AF2|HepG2	39
chr15	43185107	43186107	+	PVT1|u87|ENSG00000166946|upEE	chr15	43185079	43185110	NKRF|HepG2	3
chr15	43185107	43186107	+	PVT1|u87|ENSG00000166946|upEE	chr15	43185083	43185116	NOLC1|K562	9
chr15	43185107	43186107	+	PVT1|u87|ENSG00000166946|upEE	chr15	43185073	43185114	CSTF2T|K562	7
chr15	43185107	43186107	+	PVT1|u87|ENSG00000166946|upEE	chr15	43185070	43185108	LARP4|HepG2	1
chr15	43185107	43186107	+	PVT1|u87|ENSG00000166946|upEE	chr15	43185106	43185126	MTPAP|K562	19
chr12	56163265	56164265	+	PVT1|u87|ENSG00000139613|upEE	chr12	56163744	56163765	GRWD1|HepG2	21
chr12	56163265	56164265	+	PVT1|u87|ENSG00000139613|upEE	chr12	56164207	56164246	NCBP2|K562	39
chr12	56163265	56164265	+	PVT1|u87|ENSG00000139613|upEE	chr12	56163968	56164009	TARDBP|K562	41
chr12	56163265	56164265	+	PVT1|u87|ENSG00000139613|upEE	chr12	56163562	56163598	DDX55|K562	36
chr12	56163265	56164265	+	PVT1|u87|ENSG00000139613|upEE	chr12	56163606	56163634	TROVE2|K562	28
chr12	56163265	56164265	+	PVT1|u87|ENSG00000139613|upEE	chr12	56163454	56163477	FASTKD2|HepG2	23
chr12	56163265	56164265	+	PVT1|u87|ENSG00000139613|upEE	chr12	56163554	56163575	YBX3|K562	21
chr12	56163265	56164265	+	PVT1|u87|ENSG00000139613|upEE	chr12	56163713	56163740	UCHL5|K562	27
chr12	56163265	56164265	+	PVT1|u87|ENSG00000139613|upEE	chr12	56163354	56163456	NUDT21|HEK293	102
chr12	56163265	56164265	+	PVT1|u87|ENSG00000139613|upEE	chr12	56163698	56163749	DHX30|HepG2	51
chr12	56163265	56164265	+	PVT1|u87|ENSG00000139613|upEE	chr12	56163438	56163470	CSTF2T|HepG2	32
chr12	56163265	56164265	+	PVT1|u87|ENSG00000139613|upEE	chr12	56163417	56163468	HNRNPA1|HepG2	51
chr12	56163265	56164265	+	PVT1|u87|ENSG00000139613|upEE	chr12	56163356	56163412	GRSF1|HepG2	56
chr12	56163265	56164265	+	PVT1|u87|ENSG00000139613|upEE	chr12	56163693	56163759	IGF2BP2|K562	66
chr12	56163265	56164265	+	PVT1|u87|ENSG00000139613|upEE	chr12	56163363	56163398	AGGF1|K562	35
chr12	56163265	56164265	+	PVT1|u87|ENSG00000139613|upEE	chr12	56163550	56163583	RBM15|HepG2	33
chr12	56163265	56164265	+	PVT1|u87|ENSG00000139613|upEE	chr12	56163427	56163471	SRSF1|HepG2	44
chr12	56163265	56164265	+	PVT1|u87|ENSG00000139613|upEE	chr12	56163441	56163477	SND1|K562	36
chr12	56163265	56164265	+	PVT1|u87|ENSG00000139613|upEE	chr12	56163411	56163477	RBFOX2|K562	66
chr12	56163265	56164265	+	PVT1|u87|ENSG00000139613|upEE	chr12	56164223	56164277	ZRANB2|K562	42
chr12	56163265	56164265	+	PVT1|u87|ENSG00000139613|upEE	chr12	56164227	56164243	CSTF2T|K562	16
chr12	56163265	56164265	+	PVT1|u87|ENSG00000139613|upEE	chr12	56163357	56163382	PPIL4|K562	25
chr12	56163265	56164265	+	PVT1|u87|ENSG00000139613|upEE	chr12	56163434	56163472	DDX42|K562	38
chr12	56163265	56164265	+	PVT1|u87|ENSG00000139613|upEE	chr12	56163425	56163473	CPSF6|K562	48
chr12	56163265	56164265	+	PVT1|u87|ENSG00000139613|upEE	chr12	56163734	56163739	SUB1|HepG2	5
chr12	56163265	56164265	+	PVT1|u87|ENSG00000139613|upEE	chr12	56163624	56163651	PTBP1|K562	27
chr12	56163265	56164265	+	PVT1|u87|ENSG00000139613|upEE	chr12	56163571	56163680	IGF2BP2|K562	109
chr12	56163265	56164265	+	PVT1|u87|ENSG00000139613|upEE	chr12	56163711	56163762	FXR1|K562	51
chr12	56163265	56164265	+	PVT1|u87|ENSG00000139613|upEE	chr12	56164149	56164184	HNRNPUL1|K562	35
chr12	56163265	56164265	+	PVT1|u87|ENSG00000139613|upEE	chr12	56163422	56163471	RBM22|HepG2	49
chr12	56163265	56164265	+	PVT1|u87|ENSG00000139613|upEE	chr12	56163428	56163482	LARP4|K562	54
chr12	56163265	56164265	+	PVT1|u87|ENSG00000139613|upEE	chr12	56164203	56164253	RBFOX2|K562	50
chr12	56163265	56164265	+	PVT1|u87|ENSG00000139613|upEE	chr12	56163365	56163378	LSM11|K562	13
chr12	56163265	56164265	+	PVT1|u87|ENSG00000139613|upEE	chr12	56163585	56163644	IGF2BP1|HepG2	59
chr12	56163265	56164265	+	PVT1|u87|ENSG00000139613|upEE	chr12	56163758	56163793	LSM11|K562	35
chr12	56163265	56164265	+	PVT1|u87|ENSG00000139613|upEE	chr12	56164158	56164168	LSM11|K562	10
chr12	56163265	56164265	+	PVT1|u87|ENSG00000139613|upEE	chr12	56163434	56163469	FAM120A|HepG2	35
chr12	56163265	56164265	+	PVT1|u87|ENSG00000139613|upEE	chr12	56163715	56163741	HNRNPK|K562	26
chr12	56163265	56164265	+	PVT1|u87|ENSG00000139613|upEE	chr12	56163421	56163492	ZNF622|K562	71
chr12	56163265	56164265	+	PVT1|u87|ENSG00000139613|upEE	chr12	56163418	56163469	TBRG4|K562	51
chr12	56163265	56164265	+	PVT1|u87|ENSG00000139613|upEE	chr12	56163757	56163766	DHX30|K562	9
chr12	56163265	56164265	+	PVT1|u87|ENSG00000139613|upEE	chr12	56164199	56164256	HNRNPA1|K562	57
chr12	56163265	56164265	+	PVT1|u87|ENSG00000139613|upEE	chr12	56164171	56164261	GTF2F1|K562	90
chr12	56163265	56164265	+	PVT1|u87|ENSG00000139613|upEE	chr12	56163669	56163715	FMR1|K562	46
chr12	56163265	56164265	+	PVT1|u87|ENSG00000139613|upEE	chr12	56163445	56163462	BUD13|K562	17
chr12	56163265	56164265	+	PVT1|u87|ENSG00000139613|upEE	chr12	56163574	56163625	ZNF622|K562	51
chr12	56163265	56164265	+	PVT1|u87|ENSG00000139613|upEE	chr12	56163738	56163770	RBFOX2|K562	32
chr12	56163265	56164265	+	PVT1|u87|ENSG00000139613|upEE	chr12	56163293	56163311	UCHL5|K562	18
chr12	56163265	56164265	+	PVT1|u87|ENSG00000139613|upEE	chr12	56164138	56164198	PRPF8|K562	60
chr12	56163265	56164265	+	PVT1|u87|ENSG00000139613|upEE	chr12	56163349	56163374	DDX3X|K562	25
chr12	56163265	56164265	+	PVT1|u87|ENSG00000139613|upEE	chr12	56163570	56163645	IGF2BP1|K562	75
chr12	56163265	56164265	+	PVT1|u87|ENSG00000139613|upEE	chr12	56164210	56164256	EIF4G2|K562	46
chr12	56163265	56164265	+	PVT1|u87|ENSG00000139613|upEE	chr12	56163361	56163381	TIA1|K562	20
chr12	56163265	56164265	+	PVT1|u87|ENSG00000139613|upEE	chr12	56163712	56163756	PTBP1|HEK293T	44
chr12	56163265	56164265	+	PVT1|u87|ENSG00000139613|upEE	chr12	56163627	56163680	BUD13|K562	53
chr12	56163265	56164265	+	PVT1|u87|ENSG00000139613|upEE	chr12	56163445	56163513	LSM11|K562	68
chr12	56163265	56164265	+	PVT1|u87|ENSG00000139613|upEE	chr12	56163754	56163766	MTPAP|K562	12
chr12	56163265	56164265	+	PVT1|u87|ENSG00000139613|upEE	chr12	56163544	56163567	PPIL4|K562	23
chr12	56163265	56164265	+	PVT1|u87|ENSG00000139613|upEE	chr12	56163290	56163319	QKI|HepG2	29
chr12	56163265	56164265	+	PVT1|u87|ENSG00000139613|upEE	chr12	56164219	56164262	BUD13|HepG2	43
chr12	56163265	56164265	+	PVT1|u87|ENSG00000139613|upEE	chr12	56163388	56163490	KHDRBS1|K562	102
chr12	56163265	56164265	+	PVT1|u87|ENSG00000139613|upEE	chr12	56163726	56163742	TIA1|K562	16
chr12	56163265	56164265	+	PVT1|u87|ENSG00000139613|upEE	chr12	56163450	56163459	DROSHA|K562	9
chr12	56163265	56164265	+	PVT1|u87|ENSG00000139613|upEE	chr12	56163424	56163482	KHDRBS1|K562	58
chr12	56163265	56164265	+	PVT1|u87|ENSG00000139613|upEE	chr12	56163426	56163451	SF3B4|K562	25
chr12	56163265	56164265	+	PVT1|u87|ENSG00000139613|upEE	chr12	56163437	56163474	RBM5|HepG2	37
chr12	56163265	56164265	+	PVT1|u87|ENSG00000139613|upEE	chr12	56163538	56163544	U2AF2|HepG2	6
chr12	56163265	56164265	+	PVT1|u87|ENSG00000139613|upEE	chr12	56164049	56164067	CSTF2T|K562	18
chr12	56163265	56164265	+	PVT1|u87|ENSG00000139613|upEE	chr12	56163421	56163465	HNRNPU|K562	44
chr12	56163265	56164265	+	PVT1|u87|ENSG00000139613|upEE	chr12	56163425	56163467	TBRG4|HepG2	42
chr12	56163265	56164265	+	PVT1|u87|ENSG00000139613|upEE	chr12	56163703	56163754	TRA2A|K562	51
chr12	56163265	56164265	+	PVT1|u87|ENSG00000139613|upEE	chr12	56163368	56163387	DDX6|K562	19
chr12	56163265	56164265	+	PVT1|u87|ENSG00000139613|upEE	chr12	56163852	56163879	PRPF8|K562	27
chr12	56163265	56164265	+	PVT1|u87|ENSG00000139613|upEE	chr12	56163732	56163738	FXR1|K562	6
chr12	56163265	56164265	+	PVT1|u87|ENSG00000139613|upEE	chr12	56164218	56164268	TBRG4|K562	47
chr12	56163265	56164265	+	PVT1|u87|ENSG00000139613|upEE	chr12	56163740	56163763	METAP2|K562	23
chr12	56163265	56164265	+	PVT1|u87|ENSG00000139613|upEE	chr12	56163451	56163518	KHSRP|K562	67
chr12	56163265	56164265	+	PVT1|u87|ENSG00000139613|upEE	chr12	56163419	56163471	AGGF1|HepG2	52
chr12	56163265	56164265	+	PVT1|u87|ENSG00000139613|upEE	chr12	56163434	56163471	IGF2BP1|HepG2	37
chr12	56163265	56164265	+	PVT1|u87|ENSG00000139613|upEE	chr12	56163638	56163663	DDX6|HepG2	25
chr12	56163265	56164265	+	PVT1|u87|ENSG00000139613|upEE	chr12	56164231	56164253	NCBP2|HepG2	22
chr12	56163265	56164265	+	PVT1|u87|ENSG00000139613|upEE	chr12	56163743	56163768	QKI|HepG2	25
chr12	56163265	56164265	+	PVT1|u87|ENSG00000139613|upEE	chr12	56163449	56163474	SF3B1|K562	25
chr12	56163265	56164265	+	PVT1|u87|ENSG00000139613|upEE	chr12	56164024	56164094	PRPF8|K562	70
chr12	56163265	56164265	+	PVT1|u87|ENSG00000139613|upEE	chr12	56163726	56163765	NKRF|HepG2	39
chr12	56163265	56164265	+	PVT1|u87|ENSG00000139613|upEE	chr12	56163431	56163461	XRN2|K562	30
chr12	56163265	56164265	+	PVT1|u87|ENSG00000139613|upEE	chr12	56163274	56163323	KHDRBS1|K562	49
chr12	56163265	56164265	+	PVT1|u87|ENSG00000139613|upEE	chr12	56163627	56163644	HNRNPK|K562	17
chr12	56163265	56164265	+	PVT1|u87|ENSG00000139613|upEE	chr12	56164221	56164243	BUD13|HepG2	22
chr12	56163265	56164265	+	PVT1|u87|ENSG00000139613|upEE	chr12	56163585	56163660	AGGF1|K562	75
chr12	56163265	56164265	+	PVT1|u87|ENSG00000139613|upEE	chr12	56163435	56163481	EIF3D|HepG2	46
chr12	56163265	56164265	+	PVT1|u87|ENSG00000139613|upEE	chr12	56163711	56163753	CSTF2T|HepG2	42
chr12	56163265	56164265	+	PVT1|u87|ENSG00000139613|upEE	chr12	56163434	56163478	GRWD1|HepG2	44
chr12	56163265	56164265	+	PVT1|u87|ENSG00000139613|upEE	chr12	56163715	56163743	SRSF9|HepG2	28
chr12	56163265	56164265	+	PVT1|u87|ENSG00000139613|upEE	chr12	56163739	56163767	SUB1|HepG2	28
chr12	56163265	56164265	+	PVT1|u87|ENSG00000139613|upEE	chr12	56163414	56163470	SAFB2|K562	56
chr12	56163265	56164265	+	PVT1|u87|ENSG00000139613|upEE	chr12	56163730	56163771	RBM15|K562	41
chr12	56163265	56164265	+	PVT1|u87|ENSG00000139613|upEE	chr12	56163662	56163744	SRSF7|HepG2	82
chr12	56163265	56164265	+	PVT1|u87|ENSG00000139613|upEE	chr12	56163609	56163662	CSTF2T|K562	53
chr12	56163265	56164265	+	PVT1|u87|ENSG00000139613|upEE	chr12	56164153	56164207	NKRF|HepG2	54
chr12	56163265	56164265	+	PVT1|u87|ENSG00000139613|upEE	chr12	56163348	56163397	LSM11|HepG2	49
chr12	56163265	56164265	+	PVT1|u87|ENSG00000139613|upEE	chr12	56163352	56163378	KHDRBS1|K562	26
chr12	56163265	56164265	+	PVT1|u87|ENSG00000139613|upEE	chr12	56163544	56163567	PCBP2|HepG2	23
chr12	56163265	56164265	+	PVT1|u87|ENSG00000139613|upEE	chr12	56163619	56163654	RBM27|K562	35
chr12	56163265	56164265	+	PVT1|u87|ENSG00000139613|upEE	chr12	56163863	56163911	PRPF8|K562	48
chr12	56163265	56164265	+	PVT1|u87|ENSG00000139613|upEE	chr12	56163406	56163497	SAFB2|K562	91
chr12	56163265	56164265	+	PVT1|u87|ENSG00000139613|upEE	chr12	56164230	56164267	PCBP2|HepG2	35
chr12	56163265	56164265	+	PVT1|u87|ENSG00000139613|upEE	chr12	56164160	56164186	DDX59|HepG2	26
chr12	56163265	56164265	+	PVT1|u87|ENSG00000139613|upEE	chr12	56163727	56163760	UCHL5|HepG2	33
chr12	56163265	56164265	+	PVT1|u87|ENSG00000139613|upEE	chr12	56163526	56163567	TIA1|HepG2	41
chr12	56163265	56164265	+	PVT1|u87|ENSG00000139613|upEE	chr12	56163433	56163470	BCCIP|HepG2	37
chr12	56163265	56164265	+	PVT1|u87|ENSG00000139613|upEE	chr12	56163693	56163759	IGF2BP1|K562	66
chr12	56163265	56164265	+	PVT1|u87|ENSG00000139613|upEE	chr12	56163453	56163479	LARP4|HepG2	26
chr12	56163265	56164265	+	PVT1|u87|ENSG00000139613|upEE	chr12	56164179	56164253	PRPF8|K562	74
chr12	56163265	56164265	+	PVT1|u87|ENSG00000139613|upEE	chr12	56163645	56163678	UCHL5|K562	33
chr12	56163265	56164265	+	PVT1|u87|ENSG00000139613|upEE	chr12	56163432	56163469	UPF1|K562	37
chr12	56163265	56164265	+	PVT1|u87|ENSG00000139613|upEE	chr12	56163573	56163673	IGF2BP2|K562	100
chr12	56163265	56164265	+	PVT1|u87|ENSG00000139613|upEE	chr12	56163345	56163410	LARP4|HepG2	65
chr12	56163265	56164265	+	PVT1|u87|ENSG00000139613|upEE	chr12	56163431	56163477	UPF1|K562	46
chr12	56163265	56164265	+	PVT1|u87|ENSG00000139613|upEE	chr12	56164026	56164049	HNRNPA1|K562	23
chr12	56163265	56164265	+	PVT1|u87|ENSG00000139613|upEE	chr12	56163725	56163757	PTBP1|K562	32
chr12	56163265	56164265	+	PVT1|u87|ENSG00000139613|upEE	chr12	56163524	56163582	GRWD1|HepG2	58
chr12	56163265	56164265	+	PVT1|u87|ENSG00000139613|upEE	chr12	56163291	56163326	EIF4G1|K562	35
chr12	56163265	56164265	+	PVT1|u87|ENSG00000139613|upEE	chr12	56163483	56163497	NKRF|HepG2	14
chr12	56163265	56164265	+	PVT1|u87|ENSG00000139613|upEE	chr12	56163355	56163400	RBM27|K562	45
chr12	56163265	56164265	+	PVT1|u87|ENSG00000139613|upEE	chr12	56163596	56163670	FAM120A|HepG2	74
chr12	56163265	56164265	+	PVT1|u87|ENSG00000139613|upEE	chr12	56163522	56163572	HNRNPK|K562	50
chr12	56163265	56164265	+	PVT1|u87|ENSG00000139613|upEE	chr12	56163426	56163452	XRCC6|HepG2	26
chr12	56163265	56164265	+	PVT1|u87|ENSG00000139613|upEE	chr12	56164201	56164223	DHX30|K562	22
chr12	56163265	56164265	+	PVT1|u87|ENSG00000139613|upEE	chr12	56163534	56163564	CSTF2|HepG2	30
chr12	56163265	56164265	+	PVT1|u87|ENSG00000139613|upEE	chr12	56163456	56163498	NCBP2|HepG2	42
chr12	56163265	56164265	+	PVT1|u87|ENSG00000139613|upEE	chr12	56163280	56163308	RPS5|K562	28
chr12	56163265	56164265	+	PVT1|u87|ENSG00000139613|upEE	chr12	56163418	56163475	PUM2|K562	57
chr12	56163265	56164265	+	PVT1|u87|ENSG00000139613|upEE	chr12	56163716	56163773	RBM15|HepG2	57
chr12	56163265	56164265	+	PVT1|u87|ENSG00000139613|upEE	chr12	56163712	56163773	BUD13|K562	61
chr12	56163265	56164265	+	PVT1|u87|ENSG00000139613|upEE	chr12	56163606	56163667	CSTF2T|HepG2	61
chr12	56163265	56164265	+	PVT1|u87|ENSG00000139613|upEE	chr12	56164234	56164302	EFTUD2|HepG2	31
chr12	56163265	56164265	+	PVT1|u87|ENSG00000139613|upEE	chr12	56163377	56163388	ZNF622|K562	11
chr12	56163265	56164265	+	PVT1|u87|ENSG00000139613|upEE	chr12	56163741	56163769	AKAP8L|K562	28
chr12	56163265	56164265	+	PVT1|u87|ENSG00000139613|upEE	chr12	56163417	56163473	TIA1|K562	56
chr12	56163265	56164265	+	PVT1|u87|ENSG00000139613|upEE	chr12	56163411	56163485	HNRNPU|K562	74
chr12	56163265	56164265	+	PVT1|u87|ENSG00000139613|upEE	chr12	56163424	56163466	RPS3|K562	42
chr12	56163265	56164265	+	PVT1|u87|ENSG00000139613|upEE	chr12	56163430	56163473	CSTF2T|K562	43
chr12	56163265	56164265	+	PVT1|u87|ENSG00000139613|upEE	chr12	56163796	56163815	DROSHA|K562	19
chr12	56163265	56164265	+	PVT1|u87|ENSG00000139613|upEE	chr12	56163531	56163571	IGF2BP2|K562	40
chr12	56163265	56164265	+	PVT1|u87|ENSG00000139613|upEE	chr12	56163417	56163509	HNRNPL|K562	92
chr12	56163265	56164265	+	PVT1|u87|ENSG00000139613|upEE	chr12	56163696	56163776	U2AF1|HepG2	80
chr12	56163265	56164265	+	PVT1|u87|ENSG00000139613|upEE	chr12	56163366	56163380	METAP2|K562	14
chr12	56163265	56164265	+	PVT1|u87|ENSG00000139613|upEE	chr12	56163292	56163297	FXR2|K562	5
chr12	56163265	56164265	+	PVT1|u87|ENSG00000139613|upEE	chr12	56163437	56163469	IGF2BP2|K562	32
chr12	56163265	56164265	+	PVT1|u87|ENSG00000139613|upEE	chr12	56163847	56163876	SMNDC1|K562	29
chr12	56163265	56164265	+	PVT1|u87|ENSG00000139613|upEE	chr12	56163734	56163767	PCBP2|HepG2	33
chr12	56163265	56164265	+	PVT1|u87|ENSG00000139613|upEE	chr12	56163433	56163467	IGF2BP1|HepG2	34
chr12	56163265	56164265	+	PVT1|u87|ENSG00000139613|upEE	chr12	56163536	56163581	PRPF8|HepG2	45
chr12	56163265	56164265	+	PVT1|u87|ENSG00000139613|upEE	chr12	56163418	56163501	LSM11|HepG2	83
chr12	56163265	56164265	+	PVT1|u87|ENSG00000139613|upEE	chr12	56163538	56163652	YWHAG|K562	114
chr12	56163265	56164265	+	PVT1|u87|ENSG00000139613|upEE	chr12	56163740	56163770	CDC40|HepG2	30
chr12	56163265	56164265	+	PVT1|u87|ENSG00000139613|upEE	chr12	56164227	56164267	RBFOX2|HepG2	38
chr12	56163265	56164265	+	PVT1|u87|ENSG00000139613|upEE	chr12	56164039	56164071	RBM5|HepG2	32
chr12	56163265	56164265	+	PVT1|u87|ENSG00000139613|upEE	chr12	56164202	56164233	TBRG4|HepG2	31
chr12	56163265	56164265	+	PVT1|u87|ENSG00000139613|upEE	chr12	56163437	56163463	PPIL4|K562	26
chr12	56163265	56164265	+	PVT1|u87|ENSG00000139613|upEE	chr12	56163419	56163457	XRN2|HepG2	38
chr12	56163265	56164265	+	PVT1|u87|ENSG00000139613|upEE	chr12	56163737	56163774	BUD13|K562	37
chr12	56163265	56164265	+	PVT1|u87|ENSG00000139613|upEE	chr12	56164191	56164231	DROSHA|K562	40
chr12	56163265	56164265	+	PVT1|u87|ENSG00000139613|upEE	chr12	56163698	56163779	U2AF2|K562	81
chr12	56163265	56164265	+	PVT1|u87|ENSG00000139613|upEE	chr12	56163362	56163464	TAF15|HepG2	102
chr12	56163265	56164265	+	PVT1|u87|ENSG00000139613|upEE	chr12	56163598	56163640	BUD13|HepG2	42
chr12	56163265	56164265	+	PVT1|u87|ENSG00000139613|upEE	chr12	56163745	56163877	SF3B4|HepG2	132
chr12	56163265	56164265	+	PVT1|u87|ENSG00000139613|upEE	chr12	56163448	56163482	XRCC6|K562	34
chr12	56163265	56164265	+	PVT1|u87|ENSG00000139613|upEE	chr12	56164211	56164229	HNRNPU|K562	18
chr12	56163265	56164265	+	PVT1|u87|ENSG00000139613|upEE	chr12	56163638	56163672	UCHL5|HepG2	34
chr12	56163265	56164265	+	PVT1|u87|ENSG00000139613|upEE	chr12	56163592	56163631	YWHAG|K562	39
chr12	56163265	56164265	+	PVT1|u87|ENSG00000139613|upEE	chr12	56163866	56163885	RBFOX2|K562	19
chr12	56163265	56164265	+	PVT1|u87|ENSG00000139613|upEE	chr12	56163605	56163669	PTBP1|K562	64
chr12	56163265	56164265	+	PVT1|u87|ENSG00000139613|upEE	chr12	56163626	56163761	EIF3H|HepG2	135
chr12	56163265	56164265	+	PVT1|u87|ENSG00000139613|upEE	chr12	56163435	56163468	DDX55|K562	33
chr12	56163265	56164265	+	PVT1|u87|ENSG00000139613|upEE	chr12	56163357	56163382	GPKOW|K562	25
chr12	56163265	56164265	+	PVT1|u87|ENSG00000139613|upEE	chr12	56163702	56163759	IGF2BP1|HepG2	57
chr12	56163265	56164265	+	PVT1|u87|ENSG00000139613|upEE	chr12	56163852	56163892	SMNDC1|K562	40
chr12	56163265	56164265	+	PVT1|u87|ENSG00000139613|upEE	chr12	56163596	56163639	BUD13|HepG2	43
chr12	56163265	56164265	+	PVT1|u87|ENSG00000139613|upEE	chr12	56163554	56163569	RBM22|HepG2	15
chr12	56163265	56164265	+	PVT1|u87|ENSG00000139613|upEE	chr12	56164225	56164245	UCHL5|K562	20
chr12	56163265	56164265	+	PVT1|u87|ENSG00000139613|upEE	chr12	56163354	56163383	IGF2BP2|K562	29
chr12	56163265	56164265	+	PVT1|u87|ENSG00000139613|upEE	chr12	56163706	56163742	ILF3|K562	36
chr12	56163265	56164265	+	PVT1|u87|ENSG00000139613|upEE	chr12	56163426	56163480	UCHL5|HepG2	54
chr12	56163265	56164265	+	PVT1|u87|ENSG00000139613|upEE	chr12	56163613	56163650	RPS3|HepG2	37
chr12	56163265	56164265	+	PVT1|u87|ENSG00000139613|upEE	chr12	56163519	56163568	TIA1|HepG2	49
chr12	56163265	56164265	+	PVT1|u87|ENSG00000139613|upEE	chr12	56164217	56164266	RBFOX2|K562	48
chr12	56163265	56164265	+	PVT1|u87|ENSG00000139613|upEE	chr12	56163727	56163776	U2AF1|HepG2	49
chr12	56163265	56164265	+	PVT1|u87|ENSG00000139613|upEE	chr12	56163440	56163461	IGF2BP3|HepG2	21
chr12	56163265	56164265	+	PVT1|u87|ENSG00000139613|upEE	chr12	56163591	56163637	SRSF1|K562	46
chr12	56163265	56164265	+	PVT1|u87|ENSG00000139613|upEE	chr12	56163438	56163475	LARP4|K562	37
chr12	56163265	56164265	+	PVT1|u87|ENSG00000139613|upEE	chr12	56163604	56163623	HNRNPU|K562	19
chr12	56163265	56164265	+	PVT1|u87|ENSG00000139613|upEE	chr12	56163350	56163383	TIA1|K562	33
chr12	56163265	56164265	+	PVT1|u87|ENSG00000139613|upEE	chr12	56164208	56164273	RBM22|HepG2	57
chr12	56163265	56164265	+	PVT1|u87|ENSG00000139613|upEE	chr12	56163625	56163660	NKRF|HepG2	35
chr12	56163265	56164265	+	PVT1|u87|ENSG00000139613|upEE	chr12	56163754	56163764	FASTKD2|HepG2	10
chr12	56163265	56164265	+	PVT1|u87|ENSG00000139613|upEE	chr12	56164232	56164251	SRSF1|K562	19
chr12	56163265	56164265	+	PVT1|u87|ENSG00000139613|upEE	chr12	56163577	56163635	ILF3|K562	58
chr12	56163265	56164265	+	PVT1|u87|ENSG00000139613|upEE	chr12	56163627	56163644	QKI|HepG2	17
chr12	56163265	56164265	+	PVT1|u87|ENSG00000139613|upEE	chr12	56163723	56163764	CSTF2T|K562	41
chr12	56163265	56164265	+	PVT1|u87|ENSG00000139613|upEE	chr12	56164210	56164265	BCCIP|HepG2	55
chr12	56163265	56164265	+	PVT1|u87|ENSG00000139613|upEE	chr12	56164150	56164191	FTO|K562	41
chr12	56163265	56164265	+	PVT1|u87|ENSG00000139613|upEE	chr12	56163542	56163564	UCHL5|HepG2	22
chr12	56163265	56164265	+	PVT1|u87|ENSG00000139613|upEE	chr12	56163622	56163649	GTF2F1|K562	27
chr12	56163265	56164265	+	PVT1|u87|ENSG00000139613|upEE	chr12	56163439	56163476	DHX30|HepG2	37
chr12	56163265	56164265	+	PVT1|u87|ENSG00000139613|upEE	chr12	56164142	56164281	EFTUD2|K562	123
chr12	56163265	56164265	+	PVT1|u87|ENSG00000139613|upEE	chr12	56163437	56163472	HNRNPUL1|K562	35
chr12	56163265	56164265	+	PVT1|u87|ENSG00000139613|upEE	chr12	56164058	56164073	DDX42|K562	15
chr12	56163265	56164265	+	PVT1|u87|ENSG00000139613|upEE	chr12	56163421	56163496	HNRNPUL1|K562	75
chr12	56163265	56164265	+	PVT1|u87|ENSG00000139613|upEE	chr12	56164218	56164302	SF3B4|K562	47
chr12	56163265	56164265	+	PVT1|u87|ENSG00000139613|upEE	chr12	56163737	56163775	AGGF1|K562	38
chr12	56163265	56164265	+	PVT1|u87|ENSG00000139613|upEE	chr12	56163790	56163816	PTBP1|HEK293T	26
chr12	56163265	56164265	+	PVT1|u87|ENSG00000139613|upEE	chr12	56163431	56163473	PTBP1|HepG2	42
chr12	56163265	56164265	+	PVT1|u87|ENSG00000139613|upEE	chr12	56163434	56163474	DGCR8|K562	40
chr12	56163265	56164265	+	PVT1|u87|ENSG00000139613|upEE	chr12	56163539	56163547	TIA1|K562	8
chr12	56163265	56164265	+	PVT1|u87|ENSG00000139613|upEE	chr12	56163673	56163778	SLTM|K562	105
chr12	56163265	56164265	+	PVT1|u87|ENSG00000139613|upEE	chr12	56163427	56163480	TROVE2|K562	53
chr12	56163265	56164265	+	PVT1|u87|ENSG00000139613|upEE	chr12	56163700	56163745	CSTF2T|K562	45
chr12	56163265	56164265	+	PVT1|u87|ENSG00000139613|upEE	chr12	56163441	56163449	SF3B1|K562	8
chr12	56163265	56164265	+	PVT1|u87|ENSG00000139613|upEE	chr12	56164175	56164190	HNRNPL|K562	15
chr12	56163265	56164265	+	PVT1|u87|ENSG00000139613|upEE	chr12	56163215	56163267	RPS5|K562	2
chr12	56163265	56164265	+	PVT1|u87|ENSG00000139613|upEE	chr12	56163708	56163752	AGGF1|HepG2	44
chr12	56163265	56164265	+	PVT1|u87|ENSG00000139613|upEE	chr12	56164210	56164277	XRN2|HepG2	55
chr12	56163265	56164265	+	PVT1|u87|ENSG00000139613|upEE	chr12	56163428	56163474	U2AF1|HepG2	46
chr12	56163265	56164265	+	PVT1|u87|ENSG00000139613|upEE	chr12	56163436	56163468	HNRNPU|HepG2	32
chr12	56163265	56164265	+	PVT1|u87|ENSG00000139613|upEE	chr12	56164192	56164238	DDX55|HepG2	46
chr12	56163265	56164265	+	PVT1|u87|ENSG00000139613|upEE	chr12	56163303	56163321	HNRNPA1|HepG2	18
chr12	56163265	56164265	+	PVT1|u87|ENSG00000139613|upEE	chr12	56163427	56163479	FAM120A|K562	52
chr12	56163265	56164265	+	PVT1|u87|ENSG00000139613|upEE	chr12	56164176	56164225	HNRNPU|K562	49
chr12	56163265	56164265	+	PVT1|u87|ENSG00000139613|upEE	chr12	56163627	56163643	EIF3D|HepG2	16
chr12	56163265	56164265	+	PVT1|u87|ENSG00000139613|upEE	chr12	56163684	56163721	SRSF7|HepG2	37
chr12	56163265	56164265	+	PVT1|u87|ENSG00000139613|upEE	chr12	56163385	56163411	RBFOX2|K562	26
chr12	56163265	56164265	+	PVT1|u87|ENSG00000139613|upEE	chr12	56163725	56163776	XRN2|K562	51
chr12	56163265	56164265	+	PVT1|u87|ENSG00000139613|upEE	chr12	56163710	56163764	FXR2|K562	54
chr12	56163265	56164265	+	PVT1|u87|ENSG00000139613|upEE	chr12	56163421	56163456	GTF2F1|K562	35
chr12	56163265	56164265	+	PVT1|u87|ENSG00000139613|upEE	chr12	56164221	56164242	GTF2F1|HepG2	21
chr12	56163265	56164265	+	PVT1|u87|ENSG00000139613|upEE	chr12	56163422	56163470	SRSF9|HepG2	48
chr12	56163265	56164265	+	PVT1|u87|ENSG00000139613|upEE	chr12	56163209	56163268	UPF1|K562	3
chr12	56163265	56164265	+	PVT1|u87|ENSG00000139613|upEE	chr12	56163842	56163886	SF3B4|K562	44
chr12	56163265	56164265	+	PVT1|u87|ENSG00000139613|upEE	chr12	56163545	56163575	TNRC6A|K562	30
chr12	56163265	56164265	+	PVT1|u87|ENSG00000139613|upEE	chr12	56163302	56163313	FASTKD2|K562	11
chr12	56163265	56164265	+	PVT1|u87|ENSG00000139613|upEE	chr12	56163739	56163764	ZRANB2|K562	25
chr12	56163265	56164265	+	PVT1|u87|ENSG00000139613|upEE	chr12	56163437	56163464	TROVE2|HepG2	27
chr12	56163265	56164265	+	PVT1|u87|ENSG00000139613|upEE	chr12	56163559	56163580	DDX6|K562	21
chr12	56163265	56164265	+	PVT1|u87|ENSG00000139613|upEE	chr12	56164050	56164082	U2AF2|HepG2	32
chr12	56163265	56164265	+	PVT1|u87|ENSG00000139613|upEE	chr12	56163724	56163753	SUGP2|HepG2	29
chr12	56163265	56164265	+	PVT1|u87|ENSG00000139613|upEE	chr12	56164259	56164304	DDX55|HepG2	6
chr12	56163265	56164265	+	PVT1|u87|ENSG00000139613|upEE	chr12	56163422	56163503	LSM11|K562	81
chr12	56163265	56164265	+	PVT1|u87|ENSG00000139613|upEE	chr12	56163607	56163686	PCBP2|HepG2	79
chr12	56163265	56164265	+	PVT1|u87|ENSG00000139613|upEE	chr12	56163444	56163467	FXR2|K562	23
chr12	56163265	56164265	+	PVT1|u87|ENSG00000139613|upEE	chr12	56163204	56163267	PPIL4|K562	2
chr12	56163265	56164265	+	PVT1|u87|ENSG00000139613|upEE	chr12	56163419	56163453	DDX55|HepG2	34
chr12	56163265	56164265	+	PVT1|u87|ENSG00000139613|upEE	chr12	56163703	56163727	IGF2BP1|K562	24
chr12	56163265	56164265	+	PVT1|u87|ENSG00000139613|upEE	chr12	56163397	56163417	AKAP8L|K562	20
chr12	56163265	56164265	+	PVT1|u87|ENSG00000139613|upEE	chr12	56163718	56163777	U2AF2|K562	59
chr12	56163265	56164265	+	PVT1|u87|ENSG00000139613|upEE	chr12	56163417	56163504	TAF15|K562	87
chr12	56163265	56164265	+	PVT1|u87|ENSG00000139613|upEE	chr12	56163715	56163746	TBRG4|K562	31
chr12	56163265	56164265	+	PVT1|u87|ENSG00000139613|upEE	chr12	56163789	56163873	SF3B4|HepG2	84
chr12	56163265	56164265	+	PVT1|u87|ENSG00000139613|upEE	chr12	56163735	56163774	PRPF8|K562	39
chr12	56163265	56164265	+	PVT1|u87|ENSG00000139613|upEE	chr12	56164040	56164073	ZRANB2|K562	33
chr12	56163265	56164265	+	PVT1|u87|ENSG00000139613|upEE	chr12	56164229	56164254	AKAP8L|K562	25
chr12	56163265	56164265	+	PVT1|u87|ENSG00000139613|upEE	chr12	56163431	56163455	AGGF1|HepG2	24
chr12	56163265	56164265	+	PVT1|u87|ENSG00000139613|upEE	chr12	56164055	56164090	U2AF1|HepG2	35
chr12	56163265	56164265	+	PVT1|u87|ENSG00000139613|upEE	chr12	56163726	56163766	UCHL5|HepG2	40
chr12	56163265	56164265	+	PVT1|u87|ENSG00000139613|upEE	chr12	56163442	56163474	AGGF1|K562	32
chr12	56163265	56164265	+	PVT1|u87|ENSG00000139613|upEE	chr12	56163607	56163638	RBM27|K562	31
chr12	56163265	56164265	+	PVT1|u87|ENSG00000139613|upEE	chr12	56163738	56163764	DDX55|K562	26
chr12	56163265	56164265	+	PVT1|u87|ENSG00000139613|upEE	chr12	56163349	56163396	IGF2BP1|K562	47
chr12	56163265	56164265	+	PVT1|u87|ENSG00000139613|upEE	chr12	56164039	56164080	HNRNPU|K562	41
chr12	56163265	56164265	+	PVT1|u87|ENSG00000139613|upEE	chr12	56163428	56163460	DDX55|HepG2	32
chr12	56163265	56164265	+	PVT1|u87|ENSG00000139613|upEE	chr12	56163637	56163673	AUH|HepG2	36
chr12	56163265	56164265	+	PVT1|u87|ENSG00000139613|upEE	chr12	56163425	56163500	IGF2BP1|K562	75
chr12	56163265	56164265	+	PVT1|u87|ENSG00000139613|upEE	chr12	56163420	56163461	PRPF8|HepG2	41
chr12	56163265	56164265	+	PVT1|u87|ENSG00000139613|upEE	chr12	56163436	56163470	IGF2BP3|HepG2	34
chr12	56163265	56164265	+	PVT1|u87|ENSG00000139613|upEE	chr12	56163541	56163562	HNRNPL|K562	21
chr12	56163265	56164265	+	PVT1|u87|ENSG00000139613|upEE	chr12	56163435	56163486	ILF3|K562	51
chr12	56163265	56164265	+	PVT1|u87|ENSG00000139613|upEE	chr12	56163718	56163830	PRPF8|HepG2	112
chr12	56163265	56164265	+	PVT1|u87|ENSG00000139613|upEE	chr12	56163530	56163556	RBFOX2|K562	26
chr12	56163265	56164265	+	PVT1|u87|ENSG00000139613|upEE	chr12	56163657	56163762	RPS3|K562	105
chr12	56163265	56164265	+	PVT1|u87|ENSG00000139613|upEE	chr12	56163555	56163635	ZNF622|K562	80
chr12	56163265	56164265	+	PVT1|u87|ENSG00000139613|upEE	chr12	56163575	56163623	LSM11|K562	48
chr12	56163265	56164265	+	PVT1|u87|ENSG00000139613|upEE	chr12	56163733	56163756	PRPF8|HepG2	23
chr12	56163265	56164265	+	PVT1|u87|ENSG00000139613|upEE	chr12	56164213	56164269	XRN2|K562	52
chr12	56163265	56164265	+	PVT1|u87|ENSG00000139613|upEE	chr12	56163685	56163761	ZNF622|K562	76
chr12	56163265	56164265	+	PVT1|u87|ENSG00000139613|upEE	chr12	56163855	56163873	XPO5|HepG2	18
chr12	56163265	56164265	+	PVT1|u87|ENSG00000139613|upEE	chr12	56163279	56163315	UPF1|K562	36
chr12	56163265	56164265	+	PVT1|u87|ENSG00000139613|upEE	chr12	56164218	56164267	EFTUD2|HepG2	47
chr12	56163265	56164265	+	PVT1|u87|ENSG00000139613|upEE	chr12	56163441	56163450	PPIG|HepG2	9
chr12	56163265	56164265	+	PVT1|u87|ENSG00000139613|upEE	chr12	56164028	56164081	RPS5|HepG2	53
chr12	56163265	56164265	+	PVT1|u87|ENSG00000139613|upEE	chr12	56163444	56163513	KHSRP|K562	69
chr12	56163265	56164265	+	PVT1|u87|ENSG00000139613|upEE	chr12	56163302	56163319	SND1|K562	17
chr12	56163265	56164265	+	PVT1|u87|ENSG00000139613|upEE	chr12	56163908	56163935	HNRNPA1|HepG2	27
chr12	56163265	56164265	+	PVT1|u87|ENSG00000139613|upEE	chr12	56163428	56163472	HNRNPC|HepG2	44
chr12	56163265	56164265	+	PVT1|u87|ENSG00000139613|upEE	chr12	56164044	56164070	TRA2A|K562	26
chr12	56163265	56164265	+	PVT1|u87|ENSG00000139613|upEE	chr12	56163806	56163855	RBFOX2|HepG2	49
chr12	56163265	56164265	+	PVT1|u87|ENSG00000139613|upEE	chr12	56163697	56163746	GRWD1|HepG2	49
chr12	56163265	56164265	+	PVT1|u87|ENSG00000139613|upEE	chr12	56163705	56163756	BCCIP|HepG2	51
chr12	56163265	56164265	+	PVT1|u87|ENSG00000139613|upEE	chr12	56163723	56163766	SND1|HepG2	43
chr12	56163265	56164265	+	PVT1|u87|ENSG00000139613|upEE	chr12	56163420	56163458	TNRC6A|K562	38
chr12	56163265	56164265	+	PVT1|u87|ENSG00000139613|upEE	chr12	56163283	56163327	KHDRBS1|K562	44
chr12	56163265	56164265	+	PVT1|u87|ENSG00000139613|upEE	chr12	56163437	56163460	QKI|HepG2	23
chr12	56163265	56164265	+	PVT1|u87|ENSG00000139613|upEE	chr12	56163545	56163556	HNRNPK|HepG2	11
chr12	56163265	56164265	+	PVT1|u87|ENSG00000139613|upEE	chr12	56163596	56163613	CPSF6|K562	17
chr12	56163265	56164265	+	PVT1|u87|ENSG00000139613|upEE	chr12	56163847	56163869	RBM5|HepG2	22
chr12	56163265	56164265	+	PVT1|u87|ENSG00000139613|upEE	chr12	56163734	56163760	FXR2|K562	26
chr12	56163265	56164265	+	PVT1|u87|ENSG00000139613|upEE	chr12	56163610	56163636	TIA1|K562	26
chr12	56163265	56164265	+	PVT1|u87|ENSG00000139613|upEE	chr12	56163442	56163480	NONO|K562	38
chr12	56163265	56164265	+	PVT1|u87|ENSG00000139613|upEE	chr12	56163667	56163687	METAP2|K562	20
chr12	56163265	56164265	+	PVT1|u87|ENSG00000139613|upEE	chr12	56163852	56163878	SF3A3|HepG2	26
chr12	56163265	56164265	+	PVT1|u87|ENSG00000139613|upEE	chr12	56163535	56163542	SUB1|HepG2	7
chr12	56163265	56164265	+	PVT1|u87|ENSG00000139613|upEE	chr12	56163741	56163764	NOLC1|K562	23
chr12	56163265	56164265	+	PVT1|u87|ENSG00000139613|upEE	chr12	56163585	56163622	RPS3|K562	37
chr12	56163265	56164265	+	PVT1|u87|ENSG00000139613|upEE	chr12	56163367	56163382	FAM120A|K562	15
chr12	56163265	56164265	+	PVT1|u87|ENSG00000139613|upEE	chr12	56163592	56163638	DGCR8|HepG2	46
chr12	56163265	56164265	+	PVT1|u87|ENSG00000139613|upEE	chr12	56164047	56164085	SLTM|K562	38
chr12	56163265	56164265	+	PVT1|u87|ENSG00000139613|upEE	chr12	56163699	56163766	IGF2BP1|HepG2	67
chr12	56163265	56164265	+	PVT1|u87|ENSG00000139613|upEE	chr12	56163371	56163393	UPF1|K562	22
chr12	56163265	56164265	+	PVT1|u87|ENSG00000139613|upEE	chr12	56163351	56163405	SUB1|HepG2	54
chr12	56163265	56164265	+	PVT1|u87|ENSG00000139613|upEE	chr12	56163599	56163627	GRWD1|HepG2	28
chr12	56163265	56164265	+	PVT1|u87|ENSG00000139613|upEE	chr12	56163439	56163464	SLTM|K562	25
chr12	56163265	56164265	+	PVT1|u87|ENSG00000139613|upEE	chr12	56163295	56163309	HNRNPU|K562	14
chr12	56163265	56164265	+	PVT1|u87|ENSG00000139613|upEE	chr12	56163450	56163458	DDX6|K562	8
chr12	56163265	56164265	+	PVT1|u87|ENSG00000139613|upEE	chr12	56163370	56163408	PUM2|K562	38
chr12	56163265	56164265	+	PVT1|u87|ENSG00000139613|upEE	chr12	56163414	56163454	QKI|HepG2	40
chr12	56163265	56164265	+	PVT1|u87|ENSG00000139613|upEE	chr12	56163405	56163489	PUM2|K562	84
chr12	56163265	56164265	+	PVT1|u87|ENSG00000139613|upEE	chr12	56163418	56163485	TROVE2|HepG2	67
chr12	56163265	56164265	+	PVT1|u87|ENSG00000139613|upEE	chr12	56163402	56163476	TAF15|K562	74
chr12	56163265	56164265	+	PVT1|u87|ENSG00000139613|upEE	chr12	56164202	56164292	PRPF8|HepG2	63
chr12	56163265	56164265	+	PVT1|u87|ENSG00000139613|upEE	chr12	56163352	56163396	CSTF2|HepG2	44
chr12	56163265	56164265	+	PVT1|u87|ENSG00000139613|upEE	chr12	56163744	56163758	TRA2A|K562	14
chr12	56163265	56164265	+	PVT1|u87|ENSG00000139613|upEE	chr12	56163658	56163690	SND1|K562	32
chr12	56163265	56164265	+	PVT1|u87|ENSG00000139613|upEE	chr12	56163689	56163730	DDX6|K562	41
chr12	56163265	56164265	+	PVT1|u87|ENSG00000139613|upEE	chr12	56164074	56164082	HNRNPL|K562	8
chr12	56163265	56164265	+	PVT1|u87|ENSG00000139613|upEE	chr12	56163365	56163405	PUM2|K562	40
chr12	56163265	56164265	+	PVT1|u87|ENSG00000139613|upEE	chr12	56163285	56163316	UPF1|K562	31
chr12	56163265	56164265	+	PVT1|u87|ENSG00000139613|upEE	chr12	56163445	56163462	RPS3|HepG2	17
chr12	56163265	56164265	+	PVT1|u87|ENSG00000139613|upEE	chr12	56163436	56163467	SLTM|K562	31
chr12	56163265	56164265	+	PVT1|u87|ENSG00000139613|upEE	chr12	56164205	56164263	GPKOW|K562	58
chr12	56163265	56164265	+	PVT1|u87|ENSG00000139613|upEE	chr12	56163414	56163467	CSTF2T|K562	53
chr12	56163265	56164265	+	PVT1|u87|ENSG00000139613|upEE	chr12	56163436	56163462	RPS3|K562	26
chr12	56163265	56164265	+	PVT1|u87|ENSG00000139613|upEE	chr12	56163811	56163859	RBFOX2|HepG2	48
chr12	56163265	56164265	+	PVT1|u87|ENSG00000139613|upEE	chr12	56163596	56163632	UCHL5|HepG2	36
chr12	56163265	56164265	+	PVT1|u87|ENSG00000139613|upEE	chr12	56163727	56163808	SF3B4|K562	81
chr12	56163265	56164265	+	PVT1|u87|ENSG00000139613|upEE	chr12	56163701	56163711	METAP2|K562	10
chr12	56163265	56164265	+	PVT1|u87|ENSG00000139613|upEE	chr12	56163429	56163498	SND1|K562	69
chr12	56163265	56164265	+	PVT1|u87|ENSG00000139613|upEE	chr12	56163725	56163763	DDX42|K562	38
chr12	56163265	56164265	+	PVT1|u87|ENSG00000139613|upEE	chr12	56164220	56164277	RBFOX2|HepG2	45
chr12	56163265	56164265	+	PVT1|u87|ENSG00000139613|upEE	chr12	56163737	56163773	PRPF8|K562	36
chr12	56163265	56164265	+	PVT1|u87|ENSG00000139613|upEE	chr12	56163706	56163778	U2AF1|K562	72
chr12	56163265	56164265	+	PVT1|u87|ENSG00000139613|upEE	chr12	56163601	56163629	YBX3|K562	28
chr12	56163265	56164265	+	PVT1|u87|ENSG00000139613|upEE	chr12	56164036	56164096	PRPF8|K562	60
chr12	56163265	56164265	+	PVT1|u87|ENSG00000139613|upEE	chr12	56163602	56163651	SRSF7|K562	49
chr12	56163265	56164265	+	PVT1|u87|ENSG00000139613|upEE	chr12	56163385	56163469	HNRNPUL1|HepG2	84
chr12	56163265	56164265	+	PVT1|u87|ENSG00000139613|upEE	chr12	56163726	56163777	U2AF2|HepG2	51
chr12	56163265	56164265	+	PVT1|u87|ENSG00000139613|upEE	chr12	56163415	56163467	NCBP2|HepG2	52
chr12	56163265	56164265	+	PVT1|u87|ENSG00000139613|upEE	chr12	56164216	56164240	TRA2A|K562	24
chr12	56163265	56164265	+	PVT1|u87|ENSG00000139613|upEE	chr12	56164081	56164119	KHSRP|K562	38
chr12	56163265	56164265	+	PVT1|u87|ENSG00000139613|upEE	chr12	56163422	56163465	U2AF1|K562	43
chr12	56163265	56164265	+	PVT1|u87|ENSG00000139613|upEE	chr12	56164158	56164165	SMNDC1|K562	7
chr12	56163265	56164265	+	PVT1|u87|ENSG00000139613|upEE	chr12	56163547	56163607	YBX3|K562	60
chr12	56163265	56164265	+	PVT1|u87|ENSG00000139613|upEE	chr12	56163405	56163473	TAF15|HepG2	68
chr12	56163265	56164265	+	PVT1|u87|ENSG00000139613|upEE	chr12	56163582	56163624	SRSF9|HepG2	42
chr12	56163265	56164265	+	PVT1|u87|ENSG00000139613|upEE	chr12	56163560	56163587	BUD13|K562	27
chr12	56163265	56164265	+	PVT1|u87|ENSG00000139613|upEE	chr12	56163435	56163462	HNRNPUL1|HepG2	27
chr12	56163265	56164265	+	PVT1|u87|ENSG00000139613|upEE	chr12	56163440	56163463	RBM22|K562	23
chr12	56163265	56164265	+	PVT1|u87|ENSG00000139613|upEE	chr12	56163434	56163485	DDX24|K562	51
chr12	56163265	56164265	+	PVT1|u87|ENSG00000139613|upEE	chr12	56163749	56163757	PUM2|K562	8
chr12	56163265	56164265	+	PVT1|u87|ENSG00000139613|upEE	chr12	56163443	56163477	ILF3|K562	34
chr12	56163265	56164265	+	PVT1|u87|ENSG00000139613|upEE	chr12	56163434	56163467	LIN28B|K562	33
chr12	56163265	56164265	+	PVT1|u87|ENSG00000139613|upEE	chr12	56164198	56164282	PRPF8|K562	67
chr12	56163265	56164265	+	PVT1|u87|ENSG00000139613|upEE	chr12	56164190	56164236	GTF2F1|HepG2	46
chr12	56163265	56164265	+	PVT1|u87|ENSG00000139613|upEE	chr12	56163753	56163762	DGCR8|HepG2	9
chr12	56163265	56164265	+	PVT1|u87|ENSG00000139613|upEE	chr12	56163297	56163309	FAM120A|HepG2	12
chr12	56163265	56164265	+	PVT1|u87|ENSG00000139613|upEE	chr12	56163762	56163812	SMNDC1|HepG2	50
chr12	56163265	56164265	+	PVT1|u87|ENSG00000139613|upEE	chr12	56164229	56164262	NKRF|HepG2	33
chr12	56163265	56164265	+	PVT1|u87|ENSG00000139613|upEE	chr12	56163443	56163470	AKAP8L|K562	27
chr12	56163265	56164265	+	PVT1|u87|ENSG00000139613|upEE	chr12	56163724	56163778	U2AF1|K562	54
chr12	56163265	56164265	+	PVT1|u87|ENSG00000139613|upEE	chr12	56164236	56164243	MTPAP|K562	7
chr12	56163265	56164265	+	PVT1|u87|ENSG00000139613|upEE	chr12	56163436	56163516	LSM11|HepG2	80
chr12	56163265	56164265	+	PVT1|u87|ENSG00000139613|upEE	chr12	56163438	56163470	RBFOX2|HepG2	32
chr12	56163265	56164265	+	PVT1|u87|ENSG00000139613|upEE	chr12	56163527	56163560	TIA1|K562	33
chr12	56163265	56164265	+	PVT1|u87|ENSG00000139613|upEE	chr12	56163709	56163768	GEMIN5|K562	59
chr12	56163265	56164265	+	PVT1|u87|ENSG00000139613|upEE	chr12	56163442	56163481	METAP2|K562	39
chr12	56163265	56164265	+	PVT1|u87|ENSG00000139613|upEE	chr12	56163408	56163486	UCHL5|K562	78
chr12	56163265	56164265	+	PVT1|u87|ENSG00000139613|upEE	chr12	56163711	56163781	U2AF2|HepG2	70
chr12	56163265	56164265	+	PVT1|u87|ENSG00000139613|upEE	chr12	56163706	56163757	HNRNPK|HepG2	51
chr12	56163265	56164265	+	PVT1|u87|ENSG00000139613|upEE	chr12	56163556	56163582	UCHL5|K562	26
chr12	56163265	56164265	+	PVT1|u87|ENSG00000139613|upEE	chr12	56164048	56164079	SMNDC1|K562	31
chr12	56163265	56164265	+	PVT1|u87|ENSG00000139613|upEE	chr12	56163418	56163464	RBM5|HepG2	46
chr12	56163265	56164265	+	PVT1|u87|ENSG00000139613|upEE	chr12	56164085	56164129	EWSR1|K562	44
chr12	56163265	56164265	+	PVT1|u87|ENSG00000139613|upEE	chr12	56163718	56163752	RPS5|HepG2	34
chr12	56163265	56164265	+	PVT1|u87|ENSG00000139613|upEE	chr12	56163430	56163466	UCHL5|K562	36
chr12	56163265	56164265	+	PVT1|u87|ENSG00000139613|upEE	chr12	56163642	56163658	PRPF8|HepG2	16
chr12	56163265	56164265	+	PVT1|u87|ENSG00000139613|upEE	chr12	56163352	56163392	UPF1|K562	40
chr12	56163265	56164265	+	PVT1|u87|ENSG00000139613|upEE	chr12	56163710	56163775	DDX42|K562	65
chr12	56163265	56164265	+	PVT1|u87|ENSG00000139613|upEE	chr12	56163432	56163482	ZRANB2|K562	50
chr12	56163265	56164265	+	PVT1|u87|ENSG00000139613|upEE	chr12	56163440	56163468	U2AF2|K562	28
chr12	56163265	56164265	+	PVT1|u87|ENSG00000139613|upEE	chr12	56163419	56163487	FAM120A|K562	68
chr12	56163265	56164265	+	PVT1|u87|ENSG00000139613|upEE	chr12	56163627	56163658	QKI|K562	31
chr12	56163265	56164265	+	PVT1|u87|ENSG00000139613|upEE	chr12	56163628	56163703	FAM120A|K562	75
chr12	56163265	56164265	+	PVT1|u87|ENSG00000139613|upEE	chr12	56163532	56163560	DDX59|HepG2	28
chr12	56163265	56164265	+	PVT1|u87|ENSG00000139613|upEE	chr12	56164051	56164084	EFTUD2|K562	33
chr12	56163265	56164265	+	PVT1|u87|ENSG00000139613|upEE	chr12	56163421	56163475	TIA1|K562	54
chr12	56163265	56164265	+	PVT1|u87|ENSG00000139613|upEE	chr12	56163718	56163790	BUD13|HepG2	72
chr12	56163265	56164265	+	PVT1|u87|ENSG00000139613|upEE	chr12	56164053	56164089	RBFOX2|K562	36
chr12	56163265	56164265	+	PVT1|u87|ENSG00000139613|upEE	chr12	56163542	56163573	TROVE2|HepG2	31
chr12	56163265	56164265	+	PVT1|u87|ENSG00000139613|upEE	chr12	56163531	56163569	AGGF1|HepG2	38
chr12	56163265	56164265	+	PVT1|u87|ENSG00000139613|upEE	chr12	56164210	56164248	AGGF1|HepG2	38
chr12	56163265	56164265	+	PVT1|u87|ENSG00000139613|upEE	chr12	56163680	56163754	IGF2BP2|K562	74
chr12	56163265	56164265	+	PVT1|u87|ENSG00000139613|upEE	chr12	56163535	56163626	GRWD1|HepG2	91
chr12	56163265	56164265	+	PVT1|u87|ENSG00000139613|upEE	chr12	56163585	56163611	RBM15|K562	26
chr12	56163265	56164265	+	PVT1|u87|ENSG00000139613|upEE	chr12	56163357	56163405	HNRNPL|K562	48
chr12	56163265	56164265	+	PVT1|u87|ENSG00000139613|upEE	chr12	56163437	56163481	NOLC1|K562	44
chr12	56163265	56164265	+	PVT1|u87|ENSG00000139613|upEE	chr12	56163535	56163569	PCBP2|HepG2	34
chr12	56163265	56164265	+	PVT1|u87|ENSG00000139613|upEE	chr12	56164204	56164273	FAM120A|HepG2	61
chr12	56163265	56164265	+	PVT1|u87|ENSG00000139613|upEE	chr12	56163436	56163472	PRPF8|K562	36
chr12	56163265	56164265	+	PVT1|u87|ENSG00000139613|upEE	chr12	56163739	56163767	HNRNPUL1|K562	28
chr12	56163265	56164265	+	PVT1|u87|ENSG00000139613|upEE	chr12	56164130	56164269	EFTUD2|K562	135
chr12	56163265	56164265	+	PVT1|u87|ENSG00000139613|upEE	chr12	56163426	56163492	CPSF6|K562	66
chr12	56163265	56164265	+	PVT1|u87|ENSG00000139613|upEE	chr12	56163539	56163580	HNRNPK|K562	41
chr12	56163265	56164265	+	PVT1|u87|ENSG00000139613|upEE	chr12	56163730	56163746	GTF2F1|K562	16
chr12	56163265	56164265	+	PVT1|u87|ENSG00000139613|upEE	chr12	56163433	56163449	DDX42|K562	16
chr12	56163265	56164265	+	PVT1|u87|ENSG00000139613|upEE	chr12	56163353	56163378	QKI|K562	25
chr12	56163265	56164265	+	PVT1|u87|ENSG00000139613|upEE	chr12	56163431	56163479	AARS|K562	48
chr12	56163265	56164265	+	PVT1|u87|ENSG00000139613|upEE	chr12	56163601	56163634	NCBP2|K562	33
chr12	56163265	56164265	+	PVT1|u87|ENSG00000139613|upEE	chr12	56163620	56163659	UCHL5|K562	39
chr12	56163265	56164265	+	PVT1|u87|ENSG00000139613|upEE	chr12	56163437	56163461	LIN28B|K562	24
chr12	56163265	56164265	+	PVT1|u87|ENSG00000139613|upEE	chr12	56163757	56163816	SF3A3|HepG2	59
chr12	56163265	56164265	+	PVT1|u87|ENSG00000139613|upEE	chr12	56163410	56163474	HNRNPA1|HepG2	64
chr12	56163265	56164265	+	PVT1|u87|ENSG00000139613|upEE	chr12	56163742	56163767	FMR1|K562	25
chr12	56163265	56164265	+	PVT1|u87|ENSG00000139613|upEE	chr12	56163426	56163456	U2AF1|K562	30
chr12	56163265	56164265	+	PVT1|u87|ENSG00000139613|upEE	chr12	56164144	56164170	FAM120A|K562	26
chr12	56163265	56164265	+	PVT1|u87|ENSG00000139613|upEE	chr12	56164205	56164238	ZRANB2|K562	33
chr12	56163265	56164265	+	PVT1|u87|ENSG00000139613|upEE	chr12	56164199	56164240	LARP4|K562	41
chr12	56163265	56164265	+	PVT1|u87|ENSG00000139613|upEE	chr12	56164035	56164064	EFTUD2|HepG2	29
chr12	56163265	56164265	+	PVT1|u87|ENSG00000139613|upEE	chr12	56163434	56163492	RBM27|K562	58
chr12	56163265	56164265	+	PVT1|u87|ENSG00000139613|upEE	chr12	56163440	56163485	FXR1|K562	45
chr12	56163265	56164265	+	PVT1|u87|ENSG00000139613|upEE	chr12	56163437	56163446	HNRNPA1|K562	9
chr12	56163265	56164265	+	PVT1|u87|ENSG00000139613|upEE	chr12	56163446	56163470	FASTKD2|HepG2	24
chr12	56163265	56164265	+	PVT1|u87|ENSG00000139613|upEE	chr12	56163605	56163642	FXR2|K562	37
chr12	56163265	56164265	+	PVT1|u87|ENSG00000139613|upEE	chr12	56163431	56163471	UCHL5|HepG2	40
chr12	56163265	56164265	+	PVT1|u87|ENSG00000139613|upEE	chr12	56164087	56164106	EFTUD2|HepG2	19
chr12	56163265	56164265	+	PVT1|u87|ENSG00000139613|upEE	chr12	56164183	56164233	FTO|K562	50
chr12	56163265	56164265	+	PVT1|u87|ENSG00000139613|upEE	chr12	56164214	56164249	BUD13|K562	35
chr12	56163265	56164265	+	PVT1|u87|ENSG00000139613|upEE	chr12	56163438	56163468	FXR2|K562	30
chr12	56163265	56164265	+	PVT1|u87|ENSG00000139613|upEE	chr12	56163687	56163721	LARP4|K562	34
chr12	56163265	56164265	+	PVT1|u87|ENSG00000139613|upEE	chr12	56163438	56163477	TRA2A|K562	39
chr12	56163265	56164265	+	PVT1|u87|ENSG00000139613|upEE	chr12	56163795	56163816	FASTKD2|HepG2	21
chr12	56163265	56164265	+	PVT1|u87|ENSG00000139613|upEE	chr12	56163584	56163614	FAM120A|K562	30
chr12	56163265	56164265	+	PVT1|u87|ENSG00000139613|upEE	chr12	56163730	56163809	SMNDC1|K562	79
chr12	56163265	56164265	+	PVT1|u87|ENSG00000139613|upEE	chr12	56164204	56164238	U2AF2|HepG2	34
chr12	56163265	56164265	+	PVT1|u87|ENSG00000139613|upEE	chr12	56164219	56164233	U2AF2|K562	14
chr12	56163265	56164265	+	PVT1|u87|ENSG00000139613|upEE	chr12	56164060	56164075	EFTUD2|K562	15
chr12	56163265	56164265	+	PVT1|u87|ENSG00000139613|upEE	chr12	56163281	56163320	QKI|K562	39
chr12	56163265	56164265	+	PVT1|u87|ENSG00000139613|upEE	chr12	56163437	56163488	GRWD1|HepG2	51
chr12	56163265	56164265	+	PVT1|u87|ENSG00000139613|upEE	chr12	56163580	56163687	PPIG|HepG2	107
chr12	56163265	56164265	+	PVT1|u87|ENSG00000139613|upEE	chr12	56163580	56163644	ILF3|K562	64
chr12	56163265	56164265	+	PVT1|u87|ENSG00000139613|upEE	chr12	56163875	56163916	FUS|HEK293	41
chr12	56163265	56164265	+	PVT1|u87|ENSG00000139613|upEE	chr12	56163522	56163551	GEMIN5|K562	29
chr12	56163265	56164265	+	PVT1|u87|ENSG00000139613|upEE	chr12	56163574	56163748	IGF2BP3|HepG2	174
chr12	56163265	56164265	+	PVT1|u87|ENSG00000139613|upEE	chr12	56163709	56163746	SF3B4|HepG2	37
chr12	56163265	56164265	+	PVT1|u87|ENSG00000139613|upEE	chr12	56164198	56164263	BUD13|K562	65
chr12	56163265	56164265	+	PVT1|u87|ENSG00000139613|upEE	chr12	56163216	56163267	GTF2F1|K562	2
chr12	56163265	56164265	+	PVT1|u87|ENSG00000139613|upEE	chr12	56163361	56163383	IGF2BP1|K562	22
chr12	56163265	56164265	+	PVT1|u87|ENSG00000139613|upEE	chr12	56164203	56164278	SF3B4|K562	62
chr12	56163265	56164265	+	PVT1|u87|ENSG00000139613|upEE	chr12	56163433	56163459	BUD13|HepG2	26
chr12	56163265	56164265	+	PVT1|u87|ENSG00000139613|upEE	chr12	56163728	56163744	GTF2F1|HepG2	16
chr12	56163265	56164265	+	PVT1|u87|ENSG00000139613|upEE	chr12	56163194	56163266	FAM120A|K562	1
chr12	56163265	56164265	+	PVT1|u87|ENSG00000139613|upEE	chr12	56163656	56163690	QKI|K562	34
chr12	56163265	56164265	+	PVT1|u87|ENSG00000139613|upEE	chr12	56163426	56163446	GTF2F1|HepG2	20
chr12	56163265	56164265	+	PVT1|u87|ENSG00000139613|upEE	chr12	56163468	56163487	HNRNPK|K562	19
chr12	56163265	56164265	+	PVT1|u87|ENSG00000139613|upEE	chr12	56163575	56163629	PPIG|HepG2	54
chr12	56163265	56164265	+	PVT1|u87|ENSG00000139613|upEE	chr12	56164220	56164253	RBM5|HepG2	33
chr12	56163265	56164265	+	PVT1|u87|ENSG00000139613|upEE	chr12	56163875	56163916	AGO2|HEK293S	41
chr12	56163265	56164265	+	PVT1|u87|ENSG00000139613|upEE	chr12	56164208	56164253	SLTM|HepG2	45
chr12	56163265	56164265	+	PVT1|u87|ENSG00000139613|upEE	chr12	56163355	56163380	IGF2BP3|HepG2	25
chr12	56163265	56164265	+	PVT1|u87|ENSG00000139613|upEE	chr12	56163706	56163751	PTBP1|HepG2	45
chr12	56163265	56164265	+	PVT1|u87|ENSG00000139613|upEE	chr12	56163553	56163631	ZRANB2|K562	78
chr12	56163265	56164265	+	PVT1|u87|ENSG00000139613|upEE	chr12	56163717	56163749	CSTF2T|HepG2	32
chr12	56163265	56164265	+	PVT1|u87|ENSG00000139613|upEE	chr12	56164048	56164065	HNRNPU|K562	17
chr12	56163265	56164265	+	PVT1|u87|ENSG00000139613|upEE	chr12	56163412	56163465	SUB1|HepG2	53
chr12	56163265	56164265	+	PVT1|u87|ENSG00000139613|upEE	chr12	56163701	56163775	RBM15|K562	74
chr12	56163265	56164265	+	PVT1|u87|ENSG00000139613|upEE	chr12	56164222	56164263	FAM120A|HepG2	41
chr12	56163265	56164265	+	PVT1|u87|ENSG00000139613|upEE	chr12	56163580	56163657	IGF2BP1|HepG2	77
chr12	56163265	56164265	+	PVT1|u87|ENSG00000139613|upEE	chr12	56163363	56163383	QKI|HepG2	20
chr12	56163265	56164265	+	PVT1|u87|ENSG00000139613|upEE	chr12	56163689	56163760	PPIG|HepG2	71
chr12	56163265	56164265	+	PVT1|u87|ENSG00000139613|upEE	chr12	56163598	56163693	IGF2BP1|K562	95
chr12	56163265	56164265	+	PVT1|u87|ENSG00000139613|upEE	chr12	56163706	56163766	HNRNPK|HepG2	60
chr12	56163265	56164265	+	PVT1|u87|ENSG00000139613|upEE	chr12	56163725	56163773	SMNDC1|K562	48
chr12	56163265	56164265	+	PVT1|u87|ENSG00000139613|upEE	chr12	56163365	56163377	IGF2BP2|K562	12
chr12	56163265	56164265	+	PVT1|u87|ENSG00000139613|upEE	chr12	56163737	56163775	DHX30|K562	38
chr12	56163265	56164265	+	PVT1|u87|ENSG00000139613|upEE	chr12	56163428	56163471	BCCIP|HepG2	43
chr12	56163265	56164265	+	PVT1|u87|ENSG00000139613|upEE	chr12	56163276	56163316	FAM120A|K562	40
chr12	56163265	56164265	+	PVT1|u87|ENSG00000139613|upEE	chr12	56164230	56164237	GEMIN5|K562	7
chr12	56163265	56164265	+	PVT1|u87|ENSG00000139613|upEE	chr12	56163292	56163302	TIA1|K562	10
chr12	56163265	56164265	+	PVT1|u87|ENSG00000139613|upEE	chr12	56164192	56164276	GPKOW|K562	73
chr12	56163265	56164265	+	PVT1|u87|ENSG00000139613|upEE	chr12	56163766	56163819	SF3A3|HepG2	53
chr12	56163265	56164265	+	PVT1|u87|ENSG00000139613|upEE	chr12	56163647	56163689	FXR1|K562	42
chr12	56163265	56164265	+	PVT1|u87|ENSG00000139613|upEE	chr12	56163425	56163446	SRSF1|K562	21
chr12	56163265	56164265	+	PVT1|u87|ENSG00000139613|upEE	chr12	56164229	56164272	HNRNPL|K562	36
chr12	56163265	56164265	+	PVT1|u87|ENSG00000139613|upEE	chr12	56164026	56164046	HNRNPA1|HepG2	20
chr12	56163265	56164265	+	PVT1|u87|ENSG00000139613|upEE	chr12	56163737	56163754	FAM120A|HepG2	17
chr12	56163265	56164265	+	PVT1|u87|ENSG00000139613|upEE	chr12	56163423	56163476	DDX3X|K562	53
chr12	56163265	56164265	+	PVT1|u87|ENSG00000139613|upEE	chr12	56163728	56163811	SF3B4|K562	83
chr12	56163265	56164265	+	PVT1|u87|ENSG00000139613|upEE	chr12	56163434	56163472	BUD13|K562	38
chr12	56163265	56164265	+	PVT1|u87|ENSG00000139613|upEE	chr12	56163441	56163462	SRSF1|K562	21
chr12	56163265	56164265	+	PVT1|u87|ENSG00000139613|upEE	chr12	56163857	56163871	SF3A3|HepG2	14
chr12	56163265	56164265	+	PVT1|u87|ENSG00000139613|upEE	chr12	56163436	56163464	IGF2BP2|K562	28
chr12	56163265	56164265	+	PVT1|u87|ENSG00000139613|upEE	chr12	56163801	56163822	U2AF2|K562	21
chr12	56163265	56164265	+	PVT1|u87|ENSG00000139613|upEE	chr12	56164213	56164274	CPSF6|K562	52
chr12	56163265	56164265	+	PVT1|u87|ENSG00000139613|upEE	chr12	56163314	56163326	AGGF1|HepG2	12
chr12	56163265	56164265	+	PVT1|u87|ENSG00000139613|upEE	chr12	56163421	56163481	IGF2BP1|K562	60
chr12	56163265	56164265	+	PVT1|u87|ENSG00000139613|upEE	chr12	56163610	56163755	SRSF1|HepG2	145
chr12	56163265	56164265	+	PVT1|u87|ENSG00000139613|upEE	chr12	56163294	56163311	PPIL4|K562	17
chr12	56163265	56164265	+	PVT1|u87|ENSG00000139613|upEE	chr12	56163712	56163746	DHX30|HepG2	34
chr12	56163265	56164265	+	PVT1|u87|ENSG00000139613|upEE	chr12	56163683	56163735	ZNF622|K562	52
chr12	32736661	32737661	+	PVT1|u87|ENSG00000087470|upEE	chr12	32737120	32737154	LSM11|K562	34
chr12	32736661	32737661	+	PVT1|u87|ENSG00000087470|upEE	chr12	32737108	32737137	FXR2|K562	29
chr12	32736661	32737661	+	PVT1|u87|ENSG00000087470|upEE	chr12	32737652	32737692	AGGF1|K562	9
chr12	32736661	32737661	+	PVT1|u87|ENSG00000087470|upEE	chr12	32737293	32737314	SAFB2|K562	21
chr12	32736661	32737661	+	PVT1|u87|ENSG00000087470|upEE	chr12	32737106	32737147	LSM11|HepG2	41
chr12	32736661	32737661	+	PVT1|u87|ENSG00000087470|upEE	chr12	32737508	32737535	EFTUD2|HepG2	27
chr12	32736661	32737661	+	PVT1|u87|ENSG00000087470|upEE	chr12	32737108	32737121	KHDRBS1|K562	13
chr12	32736661	32737661	+	PVT1|u87|ENSG00000087470|upEE	chr12	32737103	32737156	PPIG|HepG2	53
chr12	32736661	32737661	+	PVT1|u87|ENSG00000087470|upEE	chr12	32737104	32737141	UCHL5|HepG2	37
chr12	32736661	32737661	+	PVT1|u87|ENSG00000087470|upEE	chr12	32737125	32737159	GRWD1|HepG2	34
chr12	32736661	32737661	+	PVT1|u87|ENSG00000087470|upEE	chr12	32737261	32737271	U2AF2|K562	10
chr12	32736661	32737661	+	PVT1|u87|ENSG00000087470|upEE	chr12	32737102	32737147	SAFB2|K562	45
chr12	32736661	32737661	+	PVT1|u87|ENSG00000087470|upEE	chr12	32737128	32737165	RBFOX2|K562	37
chr12	32736661	32737661	+	PVT1|u87|ENSG00000087470|upEE	chr12	32737094	32737193	BUD13|K562	99
chr12	32736661	32737661	+	PVT1|u87|ENSG00000087470|upEE	chr12	32737259	32737287	NCBP2|HepG2	28
chr12	32736661	32737661	+	PVT1|u87|ENSG00000087470|upEE	chr12	32737426	32737454	SAFB2|K562	28
chr12	32736661	32737661	+	PVT1|u87|ENSG00000087470|upEE	chr12	32737344	32737378	EFTUD2|K562	34
chr12	32736661	32737661	+	PVT1|u87|ENSG00000087470|upEE	chr12	32737104	32737142	FMR1|K562	38
chr12	32736661	32737661	+	PVT1|u87|ENSG00000087470|upEE	chr12	32737634	32737669	SFPQ|HepG2	27
chr12	32736661	32737661	+	PVT1|u87|ENSG00000087470|upEE	chr12	32737103	32737143	HLTF|K562	40
chr12	32736661	32737661	+	PVT1|u87|ENSG00000087470|upEE	chr12	32737498	32737520	NOLC1|K562	22
chr12	32736661	32737661	+	PVT1|u87|ENSG00000087470|upEE	chr12	32737269	32737283	BUD13|HepG2	14
chr12	32736661	32737661	+	PVT1|u87|ENSG00000087470|upEE	chr12	32737273	32737306	RBFOX2|K562	33
chr12	32736661	32737661	+	PVT1|u87|ENSG00000087470|upEE	chr12	32737331	32737373	FTO|K562	42
chr12	32736661	32737661	+	PVT1|u87|ENSG00000087470|upEE	chr12	32737104	32737129	FASTKD2|K562	25
chr12	32736661	32737661	+	PVT1|u87|ENSG00000087470|upEE	chr12	32737442	32737466	PRPF8|K562	24
chr12	32736661	32737661	+	PVT1|u87|ENSG00000087470|upEE	chr12	32737232	32737267	TAF15|K562	35
chr12	32736661	32737661	+	PVT1|u87|ENSG00000087470|upEE	chr12	32737260	32737297	TIA1|HepG2	37
chr12	32736661	32737661	+	PVT1|u87|ENSG00000087470|upEE	chr12	32737265	32737272	KHDRBS1|K562	7
chr12	32736661	32737661	+	PVT1|u87|ENSG00000087470|upEE	chr12	32737144	32737162	FXR1|K562	18
chr12	32736661	32737661	+	PVT1|u87|ENSG00000087470|upEE	chr12	32737119	32737174	ZNF622|K562	55
chr12	32736661	32737661	+	PVT1|u87|ENSG00000087470|upEE	chr12	32737175	32737228	PRPF8|K562	53
chr12	32736661	32737661	+	PVT1|u87|ENSG00000087470|upEE	chr12	32737103	32737137	PRPF8|K562	34
chr12	32736661	32737661	+	PVT1|u87|ENSG00000087470|upEE	chr12	32737104	32737128	LARP4|HepG2	24
chr12	32736661	32737661	+	PVT1|u87|ENSG00000087470|upEE	chr12	32737119	32737165	CDC40|HepG2	46
chr12	32736661	32737661	+	PVT1|u87|ENSG00000087470|upEE	chr12	32737111	32737135	HNRNPL|K562	24
chr12	32736661	32737661	+	PVT1|u87|ENSG00000087470|upEE	chr12	32737263	32737286	GPKOW|K562	23
chr12	32736661	32737661	+	PVT1|u87|ENSG00000087470|upEE	chr12	32737112	32737158	RBM15|K562	46
chr12	32736661	32737661	+	PVT1|u87|ENSG00000087470|upEE	chr12	32737304	32737346	HNRNPC|HeLa	42
chr12	32736661	32737661	+	PVT1|u87|ENSG00000087470|upEE	chr12	32737107	32737156	AKAP8L|K562	49
chr12	32736661	32737661	+	PVT1|u87|ENSG00000087470|upEE	chr12	32737104	32737119	SND1|K562	15
chr12	32736661	32737661	+	PVT1|u87|ENSG00000087470|upEE	chr12	32737337	32737387	RBFOX2|K562	50
chr12	32736661	32737661	+	PVT1|u87|ENSG00000087470|upEE	chr12	32737101	32737142	SMNDC1|K562	41
chr12	32736661	32737661	+	PVT1|u87|ENSG00000087470|upEE	chr12	32737104	32737110	FXR1|K562	6
chr12	32736661	32737661	+	PVT1|u87|ENSG00000087470|upEE	chr12	32737266	32737280	UCHL5|K562	14
chr12	32736661	32737661	+	PVT1|u87|ENSG00000087470|upEE	chr12	32737117	32737125	AGGF1|K562	8
chr12	32736661	32737661	+	PVT1|u87|ENSG00000087470|upEE	chr12	32737118	32737160	HLTF|K562	42
chr12	32736661	32737661	+	PVT1|u87|ENSG00000087470|upEE	chr12	32737486	32737527	LSM11|HepG2	41
chr12	32736661	32737661	+	PVT1|u87|ENSG00000087470|upEE	chr12	32737256	32737294	U2AF2|K562	38
chr12	32736661	32737661	+	PVT1|u87|ENSG00000087470|upEE	chr12	32737120	32737131	FAM120A|K562	11
chr12	32736661	32737661	+	PVT1|u87|ENSG00000087470|upEE	chr12	32737152	32737178	GPKOW|K562	26
chr12	32736661	32737661	+	PVT1|u87|ENSG00000087470|upEE	chr12	32737254	32737301	EFTUD2|K562	47
chr12	32736661	32737661	+	PVT1|u87|ENSG00000087470|upEE	chr12	32737104	32737118	HLTF|K562	14
chr12	32736661	32737661	+	PVT1|u87|ENSG00000087470|upEE	chr12	32737104	32737133	UCHL5|K562	29
chr12	32736661	32737661	+	PVT1|u87|ENSG00000087470|upEE	chr12	32737171	32737221	PRPF8|K562	50
chr12	32736661	32737661	+	PVT1|u87|ENSG00000087470|upEE	chr12	32737083	32737140	SF3B4|K562	57
chr12	32736661	32737661	+	PVT1|u87|ENSG00000087470|upEE	chr12	32737158	32737213	PRPF8|HepG2	55
chr12	32736661	32737661	+	PVT1|u87|ENSG00000087470|upEE	chr12	32737496	32737529	HNRNPL|K562	33
chr12	32736661	32737661	+	PVT1|u87|ENSG00000087470|upEE	chr12	32737143	32737176	RBM22|HepG2	33
chr12	32736661	32737661	+	PVT1|u87|ENSG00000087470|upEE	chr12	32737115	32737142	HNRNPA1|K562	27
chr12	32736661	32737661	+	PVT1|u87|ENSG00000087470|upEE	chr12	32737107	32737137	TROVE2|K562	30
chr12	32736661	32737661	+	PVT1|u87|ENSG00000087470|upEE	chr12	32737106	32737161	PRPF8|HepG2	55
chr12	32736661	32737661	+	PVT1|u87|ENSG00000087470|upEE	chr12	32737126	32737161	IGF2BP3|HepG2	35
chr12	32736661	32737661	+	PVT1|u87|ENSG00000087470|upEE	chr12	32737500	32737508	EFTUD2|HepG2	8
chr12	32736661	32737661	+	PVT1|u87|ENSG00000087470|upEE	chr12	32737256	32737290	PPIL4|K562	34
chr12	32736661	32737661	+	PVT1|u87|ENSG00000087470|upEE	chr12	32737261	32737294	POLR2G|HepG2	33
chr12	32736661	32737661	+	PVT1|u87|ENSG00000087470|upEE	chr12	32737103	32737120	LARP4|HepG2	17
chr12	32736661	32737661	+	PVT1|u87|ENSG00000087470|upEE	chr12	32737552	32737622	KHDRBS1|K562	70
chr12	32736661	32737661	+	PVT1|u87|ENSG00000087470|upEE	chr12	32737270	32737319	KHDRBS1|K562	49
chr12	32736661	32737661	+	PVT1|u87|ENSG00000087470|upEE	chr12	32737138	32737193	GPKOW|K562	55
chr12	32736661	32737661	+	PVT1|u87|ENSG00000087470|upEE	chr12	32737265	32737290	DDX55|K562	25
chr12	32736661	32737661	+	PVT1|u87|ENSG00000087470|upEE	chr12	32737179	32737222	EFTUD2|K562	43
chr12	32736661	32737661	+	PVT1|u87|ENSG00000087470|upEE	chr12	32737118	32737147	TRA2A|HepG2	29
chr12	32736661	32737661	+	PVT1|u87|ENSG00000087470|upEE	chr12	32737255	32737285	PTBP1|HepG2	30
chr12	32736661	32737661	+	PVT1|u87|ENSG00000087470|upEE	chr12	32737106	32737131	U2AF1|HepG2	25
chr12	32736661	32737661	+	PVT1|u87|ENSG00000087470|upEE	chr12	32737263	32737274	U2AF2|HepG2	11
chr12	32736661	32737661	+	PVT1|u87|ENSG00000087470|upEE	chr12	32737122	32737155	EFTUD2|K562	33
chr12	32736661	32737661	+	PVT1|u87|ENSG00000087470|upEE	chr12	32737584	32737596	RBFOX2|K562	12
chr12	32736661	32737661	+	PVT1|u87|ENSG00000087470|upEE	chr12	32737104	32737148	IGF2BP1|K562	44
chr12	32736661	32737661	+	PVT1|u87|ENSG00000087470|upEE	chr12	32737100	32737162	BUD13|K562	62
chr12	32736661	32737661	+	PVT1|u87|ENSG00000087470|upEE	chr12	32736930	32736986	NUDT21|HEK293	56
chr12	32736661	32737661	+	PVT1|u87|ENSG00000087470|upEE	chr12	32737468	32737483	HNRNPL|K562	15
chr12	32736661	32737661	+	PVT1|u87|ENSG00000087470|upEE	chr12	32737104	32737138	DDX3X|K562	34
chr12	32736661	32737661	+	PVT1|u87|ENSG00000087470|upEE	chr12	32737399	32737546	HNRNPD|HEK293	147
chr12	32736661	32737661	+	PVT1|u87|ENSG00000087470|upEE	chr12	32737091	32737129	SAFB2|K562	38
chr12	32736661	32737661	+	PVT1|u87|ENSG00000087470|upEE	chr12	32737104	32737151	PPIG|HepG2	47
chr12	32736661	32737661	+	PVT1|u87|ENSG00000087470|upEE	chr12	32737116	32737133	IGF2BP2|K562	17
chr12	32736661	32737661	+	PVT1|u87|ENSG00000087470|upEE	chr12	32737249	32737299	XRCC6|K562	50
chr12	32736661	32737661	+	PVT1|u87|ENSG00000087470|upEE	chr12	32737279	32737350	PRPF8|K562	71
chr12	32736661	32737661	+	PVT1|u87|ENSG00000087470|upEE	chr12	32737137	32737162	HNRNPA1|K562	25
chr12	32736661	32737661	+	PVT1|u87|ENSG00000087470|upEE	chr12	32737183	32737206	BUD13|K562	23
chr12	32736661	32737661	+	PVT1|u87|ENSG00000087470|upEE	chr12	32737104	32737125	GRWD1|HepG2	21
chr12	32736661	32737661	+	PVT1|u87|ENSG00000087470|upEE	chr12	32737105	32737133	TAF15|K562	28
chr12	32736661	32737661	+	PVT1|u87|ENSG00000087470|upEE	chr12	32737107	32737178	BUD13|HepG2	71
chr12	32736661	32737661	+	PVT1|u87|ENSG00000087470|upEE	chr12	32736982	32737013	HNRNPL|HepG2	31
chr12	32736661	32737661	+	PVT1|u87|ENSG00000087470|upEE	chr12	32737104	32737138	AARS|K562	34
chr12	32736661	32737661	+	PVT1|u87|ENSG00000087470|upEE	chr12	32737110	32737154	UCHL5|HepG2	44
chr12	32736661	32737661	+	PVT1|u87|ENSG00000087470|upEE	chr12	32737103	32737153	ZNF622|K562	50
chr12	32736661	32737661	+	PVT1|u87|ENSG00000087470|upEE	chr12	32737247	32737281	CDC40|HepG2	34
chr12	32736661	32737661	+	PVT1|u87|ENSG00000087470|upEE	chr12	32737109	32737132	FXR1|K562	23
chr12	32736661	32737661	+	PVT1|u87|ENSG00000087470|upEE	chr12	32737104	32737109	UCHL5|K562	5
chr12	32736661	32737661	+	PVT1|u87|ENSG00000087470|upEE	chr12	32737104	32737153	LIN28B|K562	49
chr12	32736661	32737661	+	PVT1|u87|ENSG00000087470|upEE	chr12	32737260	32737304	QKI|HepG2	44
chr12	32736661	32737661	+	PVT1|u87|ENSG00000087470|upEE	chr12	32737084	32737100	CSTF2|HepG2	16
chr12	32736661	32737661	+	PVT1|u87|ENSG00000087470|upEE	chr12	32737129	32737154	YBX3|K562	25
chr12	32736661	32737661	+	PVT1|u87|ENSG00000087470|upEE	chr12	32737224	32737232	SND1|K562	8
chr12	32736661	32737661	+	PVT1|u87|ENSG00000087470|upEE	chr12	32737246	32737272	HNRNPU|HepG2	26
chr12	32736661	32737661	+	PVT1|u87|ENSG00000087470|upEE	chr12	32737142	32737184	HNRNPU|K562	42
chr12	32736661	32737661	+	PVT1|u87|ENSG00000087470|upEE	chr12	32737118	32737153	EIF4G2|K562	35
chr12	32736661	32737661	+	PVT1|u87|ENSG00000087470|upEE	chr12	32737089	32737149	LSM11|K562	60
chr12	32736661	32737661	+	PVT1|u87|ENSG00000087470|upEE	chr12	32737203	32737233	HNRNPA1|HepG2	30
chr12	32736661	32737661	+	PVT1|u87|ENSG00000087470|upEE	chr12	32737258	32737303	PRPF8|K562	45
chr12	32736661	32737661	+	PVT1|u87|ENSG00000087470|upEE	chr12	32737020	32737083	KHSRP|K562	63
chr12	32736661	32737661	+	PVT1|u87|ENSG00000087470|upEE	chr12	32737117	32737163	KHDRBS1|K562	46
chr12	32736661	32737661	+	PVT1|u87|ENSG00000087470|upEE	chr12	32737448	32737466	SAFB2|K562	18
chr12	32736661	32737661	+	PVT1|u87|ENSG00000087470|upEE	chr12	32737253	32737296	HNRNPC|HepG2	43
chr12	32736661	32737661	+	PVT1|u87|ENSG00000087470|upEE	chr12	32737114	32737138	XRN2|HepG2	24
chr12	32736661	32737661	+	PVT1|u87|ENSG00000087470|upEE	chr12	32737184	32737193	RBFOX2|K562	9
chr20	50940433	50941433	+	PVT1|u87|ENSG00000000419|upEE	chr20	50940926	50940932	DDX6|HepG2	6
chr20	50940433	50941433	+	PVT1|u87|ENSG00000000419|upEE	chr20	50940907	50940943	U2AF2|K562	36
chr20	50940433	50941433	+	PVT1|u87|ENSG00000000419|upEE	chr20	50940884	50940902	FXR2|K562	18
chr20	50940433	50941433	+	PVT1|u87|ENSG00000000419|upEE	chr20	50940630	50940675	HNRNPA1|HepG2	45
chr20	50940433	50941433	+	PVT1|u87|ENSG00000000419|upEE	chr20	50940606	50940628	SMNDC1|K562	22
chr20	50940433	50941433	+	PVT1|u87|ENSG00000000419|upEE	chr20	50940805	50940832	TIA1|HepG2	27
chr20	50940433	50941433	+	PVT1|u87|ENSG00000000419|upEE	chr20	50940605	50940630	TAF15|HepG2	25
chr20	50940433	50941433	+	PVT1|u87|ENSG00000000419|upEE	chr20	50940926	50940933	NOLC1|K562	7
chr20	50940433	50941433	+	PVT1|u87|ENSG00000000419|upEE	chr20	50940906	50940935	U2AF1|HepG2	29
chr20	50940433	50941433	+	PVT1|u87|ENSG00000000419|upEE	chr20	50940891	50940903	PPIG|HepG2	12
chr20	50940433	50941433	+	PVT1|u87|ENSG00000000419|upEE	chr20	50940900	50940938	U2AF1|HepG2	38
chr20	50940433	50941433	+	PVT1|u87|ENSG00000000419|upEE	chr20	50940600	50940635	DGCR8|HepG2	35
chr20	50940433	50941433	+	PVT1|u87|ENSG00000000419|upEE	chr20	50941157	50941194	SUB1|HepG2	37
chr20	50940433	50941433	+	PVT1|u87|ENSG00000000419|upEE	chr20	50940355	50940452	HNRNPA1|HepG2	19
chr20	50940433	50941433	+	PVT1|u87|ENSG00000000419|upEE	chr20	50941159	50941203	HNRNPC|HepG2	44
chr20	50940433	50941433	+	PVT1|u87|ENSG00000000419|upEE	chr20	50940860	50940878	SRSF7|HepG2	18
chr20	50940433	50941433	+	PVT1|u87|ENSG00000000419|upEE	chr20	50940928	50940934	UPF1|K562	6
chr20	50940433	50941433	+	PVT1|u87|ENSG00000000419|upEE	chr20	50940880	50940913	SRSF9|HepG2	33
chr20	50940433	50941433	+	PVT1|u87|ENSG00000000419|upEE	chr20	50940874	50940907	U2AF2|K562	33
chr20	50940433	50941433	+	PVT1|u87|ENSG00000000419|upEE	chr20	50940894	50940908	GTF2F1|K562	14
chr20	50940433	50941433	+	PVT1|u87|ENSG00000000419|upEE	chr20	50940864	50940866	LIN28B|HepG2	2
chr20	50940433	50941433	+	PVT1|u87|ENSG00000000419|upEE	chr20	50940896	50940902	HNRNPU|HepG2	6
chr20	50940433	50941433	+	PVT1|u87|ENSG00000000419|upEE	chr20	50941166	50941198	LIN28B|K562	32
chr20	50940433	50941433	+	PVT1|u87|ENSG00000000419|upEE	chr20	50940921	50940934	SND1|HepG2	13
chr20	50940433	50941433	+	PVT1|u87|ENSG00000000419|upEE	chr20	50940895	50940915	MTPAP|K562	20
chr20	50940433	50941433	+	PVT1|u87|ENSG00000000419|upEE	chr20	50940878	50940881	GTF2F1|K562	3
chr20	50940433	50941433	+	PVT1|u87|ENSG00000000419|upEE	chr20	50940893	50940932	UPF1|K562	39
chr20	50940433	50941433	+	PVT1|u87|ENSG00000000419|upEE	chr20	50940894	50940924	IGF2BP2|K562	30
chr20	50940433	50941433	+	PVT1|u87|ENSG00000000419|upEE	chr20	50940855	50940863	EFTUD2|HepG2	8
chr20	50940433	50941433	+	PVT1|u87|ENSG00000000419|upEE	chr20	50940915	50940940	U2AF2|K562	25
chr20	50940433	50941433	+	PVT1|u87|ENSG00000000419|upEE	chr20	50940880	50940921	SND1|HepG2	41
chr20	50940433	50941433	+	PVT1|u87|ENSG00000000419|upEE	chr20	50940603	50940636	HNRNPUL1|HepG2	33
chr20	50940433	50941433	+	PVT1|u87|ENSG00000000419|upEE	chr20	50940651	50940672	NOLC1|K562	21
chr20	50940433	50941433	+	PVT1|u87|ENSG00000000419|upEE	chr20	50940833	50940939	PRPF8|HepG2	106
chr20	50940433	50941433	+	PVT1|u87|ENSG00000000419|upEE	chr20	50940874	50940943	U2AF1|K562	69
chr20	50940433	50941433	+	PVT1|u87|ENSG00000000419|upEE	chr20	50940886	50940894	RPS3|HepG2	8
chr20	50940433	50941433	+	PVT1|u87|ENSG00000000419|upEE	chr20	50940742	50940853	TIA1|HepG2	111
chr20	50940433	50941433	+	PVT1|u87|ENSG00000000419|upEE	chr20	50941160	50941199	DDX42|K562	39
chr20	50940433	50941433	+	PVT1|u87|ENSG00000000419|upEE	chr20	50940932	50940934	RPS3|K562	2
chr20	50940433	50941433	+	PVT1|u87|ENSG00000000419|upEE	chr20	50940888	50940912	SND1|K562	24
chr20	50940433	50941433	+	PVT1|u87|ENSG00000000419|upEE	chr20	50940743	50940763	HNRNPC|HepG2	20
chr20	50940433	50941433	+	PVT1|u87|ENSG00000000419|upEE	chr20	50940515	50940525	XRCC6|K562	10
chr20	50940433	50941433	+	PVT1|u87|ENSG00000000419|upEE	chr20	50940880	50940902	TIA1|K562	22
chr20	50940433	50941433	+	PVT1|u87|ENSG00000000419|upEE	chr20	50940888	50940909	RBM15|HepG2	21
chr20	50940433	50941433	+	PVT1|u87|ENSG00000000419|upEE	chr20	50940453	50940496	FASTKD2|HepG2	43
chr20	50940433	50941433	+	PVT1|u87|ENSG00000000419|upEE	chr20	50940898	50940937	XRN2|K562	39
chr20	50940433	50941433	+	PVT1|u87|ENSG00000000419|upEE	chr20	50940786	50940832	RBM22|K562	46
chr20	50940433	50941433	+	PVT1|u87|ENSG00000000419|upEE	chr20	50940890	50940896	SRSF7|HepG2	6
chr20	50940433	50941433	+	PVT1|u87|ENSG00000000419|upEE	chr20	50940883	50940912	UPF1|K562	29
chr20	50940433	50941433	+	PVT1|u87|ENSG00000000419|upEE	chr20	50940890	50940903	UCHL5|HepG2	13
chr20	50940433	50941433	+	PVT1|u87|ENSG00000000419|upEE	chr20	50940720	50940757	QKI|HepG2	37
chr20	50940433	50941433	+	PVT1|u87|ENSG00000000419|upEE	chr20	50940828	50940881	PRPF8|HepG2	53
chr20	50940433	50941433	+	PVT1|u87|ENSG00000000419|upEE	chr20	50940831	50940872	PRPF8|K562	41
chr20	50940433	50941433	+	PVT1|u87|ENSG00000000419|upEE	chr20	50941175	50941180	METAP2|K562	5
chr20	50940433	50941433	+	PVT1|u87|ENSG00000000419|upEE	chr20	50940657	50940677	CDC40|HepG2	20
chr20	50940433	50941433	+	PVT1|u87|ENSG00000000419|upEE	chr20	50940871	50940913	AKAP8L|K562	42
chr20	50940433	50941433	+	PVT1|u87|ENSG00000000419|upEE	chr20	50940788	50940831	TIA1|K562	43
chr20	50940433	50941433	+	PVT1|u87|ENSG00000000419|upEE	chr20	50940877	50940913	HNRNPC|HepG2	36
chr20	50940433	50941433	+	PVT1|u87|ENSG00000000419|upEE	chr20	50941184	50941199	EFTUD2|HepG2	15
chr20	50940433	50941433	+	PVT1|u87|ENSG00000000419|upEE	chr20	50940901	50940932	U2AF2|HepG2	31
chr20	50940433	50941433	+	PVT1|u87|ENSG00000000419|upEE	chr20	50941152	50941200	XRCC6|HepG2	48
chr20	50940433	50941433	+	PVT1|u87|ENSG00000000419|upEE	chr20	50940871	50940897	SRSF9|HepG2	26
chr20	50940433	50941433	+	PVT1|u87|ENSG00000000419|upEE	chr20	50940605	50940649	TARDBP|K562	44
chr20	50940433	50941433	+	PVT1|u87|ENSG00000000419|upEE	chr20	50940613	50940652	PPIL4|K562	39
chr20	50940433	50941433	+	PVT1|u87|ENSG00000000419|upEE	chr20	50940734	50940763	CSTF2T|K562	29
chr20	50940433	50941433	+	PVT1|u87|ENSG00000000419|upEE	chr20	50940734	50940790	QKI|HepG2	56
chr20	50940433	50941433	+	PVT1|u87|ENSG00000000419|upEE	chr20	50940879	50940907	POLR2G|HepG2	28
chr20	50940433	50941433	+	PVT1|u87|ENSG00000000419|upEE	chr20	50940960	50941023	KHSRP|K562	63
chr20	50940433	50941433	+	PVT1|u87|ENSG00000000419|upEE	chr20	50940410	50940444	HNRNPC|HepG2	11
chr20	50940433	50941433	+	PVT1|u87|ENSG00000000419|upEE	chr20	50941145	50941208	HNRNPC|HepG2	63
chr20	50940433	50941433	+	PVT1|u87|ENSG00000000419|upEE	chr20	50940922	50940946	SF3B4|HepG2	24
chr20	50940433	50941433	+	PVT1|u87|ENSG00000000419|upEE	chr20	50940885	50940937	GPKOW|K562	52
chr20	50940433	50941433	+	PVT1|u87|ENSG00000000419|upEE	chr20	50940525	50940559	XRCC6|K562	34
chr20	50940433	50941433	+	PVT1|u87|ENSG00000000419|upEE	chr20	50940729	50940768	DDX55|K562	39
chr20	50940433	50941433	+	PVT1|u87|ENSG00000000419|upEE	chr20	50941162	50941204	ILF3|HepG2	42
chr20	50940433	50941433	+	PVT1|u87|ENSG00000000419|upEE	chr20	50940915	50940925	LARP4|K562	10
chr20	50940433	50941433	+	PVT1|u87|ENSG00000000419|upEE	chr20	50940891	50940901	SND1|HepG2	10
chr20	50940433	50941433	+	PVT1|u87|ENSG00000000419|upEE	chr20	50940783	50940828	RBM22|K562	45
chr20	50940433	50941433	+	PVT1|u87|ENSG00000000419|upEE	chr20	50940814	50940905	PRPF8|K562	91
chr20	50940433	50941433	+	PVT1|u87|ENSG00000000419|upEE	chr20	50940835	50940863	EFTUD2|HepG2	28
chr20	50940433	50941433	+	PVT1|u87|ENSG00000000419|upEE	chr20	50941168	50941196	ILF3|HepG2	28
chr20	50940433	50941433	+	PVT1|u87|ENSG00000000419|upEE	chr20	50940690	50940706	HNRNPA1|K562	16
chr20	50940433	50941433	+	PVT1|u87|ENSG00000000419|upEE	chr20	50940737	50940764	LARP4|K562	27
chr20	50940433	50941433	+	PVT1|u87|ENSG00000000419|upEE	chr20	50940881	50940905	SRSF7|K562	24
chr20	50940433	50941433	+	PVT1|u87|ENSG00000000419|upEE	chr20	50940888	50940906	LIN28B|HepG2	18
chr20	50940433	50941433	+	PVT1|u87|ENSG00000000419|upEE	chr20	50940965	50941016	KHSRP|K562	51
chr20	50940433	50941433	+	PVT1|u87|ENSG00000000419|upEE	chr20	50940919	50940934	FXR2|K562	15
chr20	50940433	50941433	+	PVT1|u87|ENSG00000000419|upEE	chr20	50940600	50940636	LSM11|K562	36
chr20	50940433	50941433	+	PVT1|u87|ENSG00000000419|upEE	chr20	50940914	50940931	AGGF1|HepG2	17
chr20	50940433	50941433	+	PVT1|u87|ENSG00000000419|upEE	chr20	50940748	50940781	TIA1|K562	33
chr20	50940433	50941433	+	PVT1|u87|ENSG00000000419|upEE	chr20	50940908	50940941	U2AF2|HepG2	33
chr2	70050805	70051805	+	PVT1|u87|ENSG00000179818|upEE	chr2	70051130	70051194	RBM5|HepG2	64
chr2	70050805	70051805	+	PVT1|u87|ENSG00000179818|upEE	chr2	70050906	70050942	NKRF|HepG2	36
chr2	70050805	70051805	+	PVT1|u87|ENSG00000179818|upEE	chr2	70051488	70051594	KHSRP|K562	106
chr2	70050805	70051805	+	PVT1|u87|ENSG00000179818|upEE	chr2	70051223	70051336	BUD13|HepG2	113
chr2	70050805	70051805	+	PVT1|u87|ENSG00000179818|upEE	chr2	70051118	70051171	RBM22|K562	53
chr2	70050805	70051805	+	PVT1|u87|ENSG00000179818|upEE	chr2	70051226	70051245	RPS5|HepG2	19
chr2	70050805	70051805	+	PVT1|u87|ENSG00000179818|upEE	chr2	70051449	70051619	SFPQ|HepG2	170
chr2	70050805	70051805	+	PVT1|u87|ENSG00000179818|upEE	chr2	70051283	70051306	SMNDC1|K562	23
chr2	70050805	70051805	+	PVT1|u87|ENSG00000179818|upEE	chr2	70051229	70051278	PTBP1|HepG2	49
chr2	70050805	70051805	+	PVT1|u87|ENSG00000179818|upEE	chr2	70051110	70051185	RBM22|HepG2	75
chr2	70050805	70051805	+	PVT1|u87|ENSG00000179818|upEE	chr2	70051282	70051307	NOL12|HepG2	25
chr2	70050805	70051805	+	PVT1|u87|ENSG00000179818|upEE	chr2	70051128	70051166	GRWD1|HepG2	38
chr2	70050805	70051805	+	PVT1|u87|ENSG00000179818|upEE	chr2	70051760	70051807	HNRNPC|HepG2	45
chr2	70050805	70051805	+	PVT1|u87|ENSG00000179818|upEE	chr2	70051133	70051190	TIA1|HepG2	57
chr2	70050805	70051805	+	PVT1|u87|ENSG00000179818|upEE	chr2	70051626	70051661	DGCR8|HepG2	35
chr2	70050805	70051805	+	PVT1|u87|ENSG00000179818|upEE	chr2	70051043	70051117	HNRNPA1|HepG2	74
chr2	70050805	70051805	+	PVT1|u87|ENSG00000179818|upEE	chr2	70051297	70051366	CDC40|HepG2	69
chr2	70050805	70051805	+	PVT1|u87|ENSG00000179818|upEE	chr2	70051638	70051652	HNRNPUL1|HepG2	14
chr2	70050805	70051805	+	PVT1|u87|ENSG00000179818|upEE	chr2	70051174	70051311	PPIG|HepG2	137
chr2	70050805	70051805	+	PVT1|u87|ENSG00000179818|upEE	chr2	70051222	70051263	RBM15|K562	41
chr2	70050805	70051805	+	PVT1|u87|ENSG00000179818|upEE	chr2	70051291	70051308	SRSF1|HepG2	17
chr2	70050805	70051805	+	PVT1|u87|ENSG00000179818|upEE	chr2	70051213	70051256	U2AF1|HepG2	43
chr2	70050805	70051805	+	PVT1|u87|ENSG00000179818|upEE	chr2	70051204	70051314	UCHL5|HepG2	110
chr2	70050805	70051805	+	PVT1|u87|ENSG00000179818|upEE	chr2	70051211	70051254	UCHL5|K562	43
chr2	70050805	70051805	+	PVT1|u87|ENSG00000179818|upEE	chr2	70051217	70051276	GRWD1|HepG2	59
chr2	70050805	70051805	+	PVT1|u87|ENSG00000179818|upEE	chr2	70051202	70051216	SRSF9|HepG2	14
chr2	70050805	70051805	+	PVT1|u87|ENSG00000179818|upEE	chr2	70051202	70051244	YBX3|K562	42
chr2	70050805	70051805	+	PVT1|u87|ENSG00000179818|upEE	chr2	70051291	70051306	RBM22|HepG2	15
chr2	70050805	70051805	+	PVT1|u87|ENSG00000179818|upEE	chr2	70051306	70051360	SF3A3|HepG2	54
chr2	70050805	70051805	+	PVT1|u87|ENSG00000179818|upEE	chr2	70051272	70051326	U2AF2|HepG2	54
chr2	70050805	70051805	+	PVT1|u87|ENSG00000179818|upEE	chr2	70051083	70051162	EFTUD2|HepG2	79
chr2	70050805	70051805	+	PVT1|u87|ENSG00000179818|upEE	chr2	70051228	70051259	U2AF2|HepG2	31
chr2	70050805	70051805	+	PVT1|u87|ENSG00000179818|upEE	chr2	70051118	70051143	HNRNPUL1|HepG2	25
chr2	70050805	70051805	+	PVT1|u87|ENSG00000179818|upEE	chr2	70051229	70051275	NOLC1|K562	46
chr2	70050805	70051805	+	PVT1|u87|ENSG00000179818|upEE	chr2	70051129	70051174	RBM22|HepG2	45
chr2	70050805	70051805	+	PVT1|u87|ENSG00000179818|upEE	chr2	70051089	70051240	EFTUD2|HepG2	151
chr2	70050805	70051805	+	PVT1|u87|ENSG00000179818|upEE	chr2	70050901	70050942	SUGP2|HepG2	41
chr2	70050805	70051805	+	PVT1|u87|ENSG00000179818|upEE	chr2	70050976	70051015	HNRNPC|HepG2	39
chr2	70050805	70051805	+	PVT1|u87|ENSG00000179818|upEE	chr2	70051153	70051196	SF3B4|K562	43
chr2	70050805	70051805	+	PVT1|u87|ENSG00000179818|upEE	chr2	70051299	70051357	GPKOW|K562	58
chr2	70050805	70051805	+	PVT1|u87|ENSG00000179818|upEE	chr2	70050985	70051022	PRPF8|K562	37
chr2	70050805	70051805	+	PVT1|u87|ENSG00000179818|upEE	chr2	70051077	70051148	TAF15|HepG2	71
chr2	70050805	70051805	+	PVT1|u87|ENSG00000179818|upEE	chr2	70051211	70051259	BUD13|K562	48
chr2	70050805	70051805	+	PVT1|u87|ENSG00000179818|upEE	chr2	70051118	70051128	XRCC6|K562	10
chr2	70050805	70051805	+	PVT1|u87|ENSG00000179818|upEE	chr2	70051757	70051795	CSTF2|HepG2	38
chr2	70050805	70051805	+	PVT1|u87|ENSG00000179818|upEE	chr2	70051188	70051277	PPIG|HepG2	89
chr2	70050805	70051805	+	PVT1|u87|ENSG00000179818|upEE	chr2	70051251	70051301	NOLC1|K562	50
chr2	70050805	70051805	+	PVT1|u87|ENSG00000179818|upEE	chr2	70051634	70051682	HNRNPC|HepG2	48
chr2	70050805	70051805	+	PVT1|u87|ENSG00000179818|upEE	chr2	70051271	70051327	U2AF2|HepG2	56
chr2	70050805	70051805	+	PVT1|u87|ENSG00000179818|upEE	chr2	70051296	70051303	SRSF1|HepG2	7
chr2	70050805	70051805	+	PVT1|u87|ENSG00000179818|upEE	chr2	70051468	70051497	U2AF2|HepG2	29
chr2	70050805	70051805	+	PVT1|u87|ENSG00000179818|upEE	chr2	70051273	70051329	RBM15|HepG2	56
chr2	70050805	70051805	+	PVT1|u87|ENSG00000179818|upEE	chr2	70051233	70051278	SRSF1|K562	45
chr2	70050805	70051805	+	PVT1|u87|ENSG00000179818|upEE	chr2	70051111	70051184	TIA1|K562	73
chr2	70050805	70051805	+	PVT1|u87|ENSG00000179818|upEE	chr2	70051202	70051228	FASTKD2|HepG2	26
chr2	70050805	70051805	+	PVT1|u87|ENSG00000179818|upEE	chr2	70051071	70051168	CSTF2|HepG2	97
chr2	70050805	70051805	+	PVT1|u87|ENSG00000179818|upEE	chr2	70051141	70051185	GRWD1|HepG2	44
chr2	70050805	70051805	+	PVT1|u87|ENSG00000179818|upEE	chr2	70051139	70051168	CPSF6|K562	29
chr2	70050805	70051805	+	PVT1|u87|ENSG00000179818|upEE	chr2	70051142	70051195	RBFOX2|K562	53
chr2	70050805	70051805	+	PVT1|u87|ENSG00000179818|upEE	chr2	70051216	70051269	SRSF9|HepG2	53
chr2	70050805	70051805	+	PVT1|u87|ENSG00000179818|upEE	chr2	70051208	70051274	AGGF1|HepG2	66
chr2	70050805	70051805	+	PVT1|u87|ENSG00000179818|upEE	chr2	70051107	70051172	HNRNPA1|HepG2	65
chr2	70050805	70051805	+	PVT1|u87|ENSG00000179818|upEE	chr2	70051183	70051219	POLR2G|HepG2	36
chr2	70050805	70051805	+	PVT1|u87|ENSG00000179818|upEE	chr2	70051183	70051222	EIF3D|HepG2	39
chr2	70050805	70051805	+	PVT1|u87|ENSG00000179818|upEE	chr2	70051296	70051309	BUD13|K562	13
chr2	70050805	70051805	+	PVT1|u87|ENSG00000179818|upEE	chr2	70051480	70051525	HNRNPL|HepG2	45
chr2	70050805	70051805	+	PVT1|u87|ENSG00000179818|upEE	chr2	70051780	70051797	SUGP2|HepG2	17
chr2	70050805	70051805	+	PVT1|u87|ENSG00000179818|upEE	chr2	70051292	70051325	CDC40|HepG2	33
chr2	70050805	70051805	+	PVT1|u87|ENSG00000179818|upEE	chr2	70050877	70050934	LSM11|HepG2	57
chr2	70050805	70051805	+	PVT1|u87|ENSG00000179818|upEE	chr2	70051265	70051334	PRPF8|HepG2	69
chr2	70050805	70051805	+	PVT1|u87|ENSG00000179818|upEE	chr2	70051299	70051341	LARP4|HepG2	42
chr2	70050805	70051805	+	PVT1|u87|ENSG00000179818|upEE	chr2	70050903	70050947	HNRNPUL1|HepG2	44
chr2	70050805	70051805	+	PVT1|u87|ENSG00000179818|upEE	chr2	70051571	70051598	HNRNPM|HepG2	27
chr2	70050805	70051805	+	PVT1|u87|ENSG00000179818|upEE	chr2	70051274	70051322	U2AF2|K562	48
chr2	70050805	70051805	+	PVT1|u87|ENSG00000179818|upEE	chr2	70051457	70051499	RBFOX2|HepG2	42
chr2	70050805	70051805	+	PVT1|u87|ENSG00000179818|upEE	chr2	70051262	70051306	GRWD1|HepG2	44
chr2	70050805	70051805	+	PVT1|u87|ENSG00000179818|upEE	chr2	70050892	70050932	HNRNPC|HepG2	40
chr2	70050805	70051805	+	PVT1|u87|ENSG00000179818|upEE	chr2	70051222	70051322	BUD13|HepG2	100
chr2	70050805	70051805	+	PVT1|u87|ENSG00000179818|upEE	chr2	70051274	70051316	PRPF8|HepG2	42
chr2	70050805	70051805	+	PVT1|u87|ENSG00000179818|upEE	chr2	70051147	70051177	AGGF1|HepG2	30
chr2	70050805	70051805	+	PVT1|u87|ENSG00000179818|upEE	chr2	70051636	70051677	ILF3|HepG2	41
chr2	70050805	70051805	+	PVT1|u87|ENSG00000179818|upEE	chr2	70051084	70051155	CDC40|HepG2	71
chr2	70050805	70051805	+	PVT1|u87|ENSG00000179818|upEE	chr2	70051289	70051326	AGGF1|HepG2	37
chr2	70050805	70051805	+	PVT1|u87|ENSG00000179818|upEE	chr2	70050898	70050930	RPS3|K562	32
chr2	70050805	70051805	+	PVT1|u87|ENSG00000179818|upEE	chr2	70051641	70051663	TAF15|HepG2	22
chr2	70050805	70051805	+	PVT1|u87|ENSG00000179818|upEE	chr2	70051323	70051378	SF3B4|HepG2	55
chr2	70050805	70051805	+	PVT1|u87|ENSG00000179818|upEE	chr2	70051153	70051183	LARP4|HepG2	30
chr2	70050805	70051805	+	PVT1|u87|ENSG00000179818|upEE	chr2	70051280	70051316	QKI|HepG2	36
chr2	70050805	70051805	+	PVT1|u87|ENSG00000179818|upEE	chr2	70050910	70050947	HNRNPL|HepG2	37
chr2	70050805	70051805	+	PVT1|u87|ENSG00000179818|upEE	chr2	70051254	70051287	DDX55|HepG2	33
chr2	70050805	70051805	+	PVT1|u87|ENSG00000179818|upEE	chr2	70051139	70051182	NCBP2|HepG2	43
chr2	70050805	70051805	+	PVT1|u87|ENSG00000179818|upEE	chr2	70051128	70051156	DGCR8|HepG2	28
chr2	70050805	70051805	+	PVT1|u87|ENSG00000179818|upEE	chr2	70051287	70051323	SF3B4|HepG2	36
chr2	70050805	70051805	+	PVT1|u87|ENSG00000179818|upEE	chr2	70051241	70051299	NCBP2|HepG2	58
chr2	70050805	70051805	+	PVT1|u87|ENSG00000179818|upEE	chr2	70051188	70051265	LSM11|HepG2	77
chr2	70050805	70051805	+	PVT1|u87|ENSG00000179818|upEE	chr2	70051230	70051261	CSTF2|HepG2	31
chr2	70050805	70051805	+	PVT1|u87|ENSG00000179818|upEE	chr2	70051164	70051211	CDC40|HepG2	47
chr2	70050805	70051805	+	PVT1|u87|ENSG00000179818|upEE	chr2	70051277	70051309	PPIG|HepG2	32
chr2	70050805	70051805	+	PVT1|u87|ENSG00000179818|upEE	chr2	70051191	70051249	EIF3D|HepG2	58
chr2	70050805	70051805	+	PVT1|u87|ENSG00000179818|upEE	chr2	70051128	70051160	XRCC6|K562	32
chr2	70050805	70051805	+	PVT1|u87|ENSG00000179818|upEE	chr2	70051490	70051524	HNRNPUL1|HepG2	34
chr2	70050805	70051805	+	PVT1|u87|ENSG00000179818|upEE	chr2	70051127	70051159	HNRNPUL1|HepG2	32
chr2	70050805	70051805	+	PVT1|u87|ENSG00000179818|upEE	chr2	70051213	70051270	SRSF1|HepG2	57
chr2	70050805	70051805	+	PVT1|u87|ENSG00000179818|upEE	chr2	70051217	70051268	TAF15|HepG2	51
chr2	70050805	70051805	+	PVT1|u87|ENSG00000179818|upEE	chr2	70051776	70051805	NKRF|HepG2	29
chr2	70050805	70051805	+	PVT1|u87|ENSG00000179818|upEE	chr2	70051127	70051197	TIA1|HepG2	70
chr2	70050805	70051805	+	PVT1|u87|ENSG00000179818|upEE	chr2	70050900	70050943	POLR2G|HepG2	43
chr2	70050805	70051805	+	PVT1|u87|ENSG00000179818|upEE	chr2	70051475	70051504	SMNDC1|HepG2	29
chr2	70050805	70051805	+	PVT1|u87|ENSG00000179818|upEE	chr2	70051230	70051325	U2AF1|HepG2	95
chr2	70050805	70051805	+	PVT1|u87|ENSG00000179818|upEE	chr2	70051146	70051186	UCHL5|HepG2	40
chr2	70050805	70051805	+	PVT1|u87|ENSG00000179818|upEE	chr2	70051758	70051792	SUPV3L1|HepG2	34
chr2	70050805	70051805	+	PVT1|u87|ENSG00000179818|upEE	chr2	70051202	70051259	UPF1|K562	57
chr2	70050805	70051805	+	PVT1|u87|ENSG00000179818|upEE	chr2	70051217	70051265	SRSF1|HepG2	48
chr2	70050805	70051805	+	PVT1|u87|ENSG00000179818|upEE	chr2	70051274	70051334	AGGF1|HepG2	60
chr2	70050805	70051805	+	PVT1|u87|ENSG00000179818|upEE	chr2	70051268	70051304	XRN2|HepG2	36
chr2	70050805	70051805	+	PVT1|u87|ENSG00000179818|upEE	chr2	70051287	70051302	EIF3D|HepG2	15
chr2	70050805	70051805	+	PVT1|u87|ENSG00000179818|upEE	chr2	70051768	70051805	TROVE2|HepG2	37
chr2	70050805	70051805	+	PVT1|u87|ENSG00000179818|upEE	chr2	70051500	70051558	KHSRP|K562	58
chr2	70050805	70051805	+	PVT1|u87|ENSG00000179818|upEE	chr2	70050910	70050948	CDC40|HepG2	38
chr2	70050805	70051805	+	PVT1|u87|ENSG00000179818|upEE	chr2	70051156	70051183	SMNDC1|HepG2	27
chr2	70050805	70051805	+	PVT1|u87|ENSG00000179818|upEE	chr2	70051289	70051307	HNRNPM|HepG2	18
chr2	70050805	70051805	+	PVT1|u87|ENSG00000179818|upEE	chr2	70051122	70051182	TIA1|K562	60
chr2	70050805	70051805	+	PVT1|u87|ENSG00000179818|upEE	chr2	70051141	70051177	AGGF1|K562	36
chr2	70050805	70051805	+	PVT1|u87|ENSG00000179818|upEE	chr2	70051297	70051313	HNRNPUL1|HepG2	16
chr2	70050805	70051805	+	PVT1|u87|ENSG00000179818|upEE	chr2	70050932	70050948	HNRNPC|HepG2	16
chr2	70050805	70051805	+	PVT1|u87|ENSG00000179818|upEE	chr2	70051256	70051327	U2AF1|HepG2	71
chr2	70050805	70051805	+	PVT1|u87|ENSG00000179818|upEE	chr2	70051762	70051795	CSTF2|HepG2	33
chr2	70050805	70051805	+	PVT1|u87|ENSG00000179818|upEE	chr2	70051293	70051307	SRSF7|HepG2	14
chr2	70050805	70051805	+	PVT1|u87|ENSG00000179818|upEE	chr2	70051650	70051671	SUGP2|HepG2	21
chr2	70050805	70051805	+	PVT1|u87|ENSG00000179818|upEE	chr2	70051211	70051315	UCHL5|HepG2	104
chr2	70050805	70051805	+	PVT1|u87|ENSG00000179818|upEE	chr2	70051152	70051177	DGCR8|HepG2	25
chr2	70050805	70051805	+	PVT1|u87|ENSG00000179818|upEE	chr2	70051232	70051269	EIF3H|HepG2	37
chr2	70050805	70051805	+	PVT1|u87|ENSG00000179818|upEE	chr2	70051296	70051327	SUPV3L1|HepG2	31
chr2	70050805	70051805	+	PVT1|u87|ENSG00000179818|upEE	chr2	70051221	70051266	SRSF7|HepG2	45
chr2	70050805	70051805	+	PVT1|u87|ENSG00000179818|upEE	chr2	70051287	70051306	FASTKD2|HepG2	19
chr2	70050805	70051805	+	PVT1|u87|ENSG00000179818|upEE	chr2	70051274	70051359	SMNDC1|HepG2	85
chr2	70050805	70051805	+	PVT1|u87|ENSG00000179818|upEE	chr2	70051270	70051339	BUD13|K562	69
chr2	70050805	70051805	+	PVT1|u87|ENSG00000179818|upEE	chr2	70051293	70051305	ZNF622|K562	12
chr2	70050805	70051805	+	PVT1|u87|ENSG00000179818|upEE	chr2	70050899	70050947	POLR2G|HepG2	48
chr2	70050805	70051805	+	PVT1|u87|ENSG00000179818|upEE	chr2	70050897	70050946	HNRNPC|HepG2	49
chr2	70050805	70051805	+	PVT1|u87|ENSG00000179818|upEE	chr2	70051156	70051203	PRPF8|K562	47
chr2	70050805	70051805	+	PVT1|u87|ENSG00000179818|upEE	chr2	70051315	70051356	SMNDC1|HepG2	41
chr2	70050805	70051805	+	PVT1|u87|ENSG00000179818|upEE	chr2	70051130	70051170	RBM22|K562	40
chr2	70050805	70051805	+	PVT1|u87|ENSG00000179818|upEE	chr2	70051148	70051178	NKRF|HepG2	30
chr2	70050805	70051805	+	PVT1|u87|ENSG00000179818|upEE	chr2	70051493	70051527	LIN28B|K562	34
chr2	70050805	70051805	+	PVT1|u87|ENSG00000179818|upEE	chr2	70051276	70051365	SF3A3|HepG2	89
chr2	70050805	70051805	+	PVT1|u87|ENSG00000179818|upEE	chr2	70051244	70051278	ZNF622|K562	34
chr2	70050805	70051805	+	PVT1|u87|ENSG00000179818|upEE	chr2	70050915	70050941	HNRNPL|K562	26
chr2	70050805	70051805	+	PVT1|u87|ENSG00000179818|upEE	chr2	70051228	70051261	FAM120A|K562	33
chr2	70050805	70051805	+	PVT1|u87|ENSG00000179818|upEE	chr2	70051202	70051213	IGF2BP3|HepG2	11
chr2	70050805	70051805	+	PVT1|u87|ENSG00000179818|upEE	chr2	70051764	70051807	HNRNPC|HepG2	41
chr2	70050805	70051805	+	PVT1|u87|ENSG00000179818|upEE	chr2	70051222	70051265	HNRNPA1|HepG2	43
chr2	70050805	70051805	+	PVT1|u87|ENSG00000179818|upEE	chr2	70051431	70051460	KHSRP|K562	29
chr2	70050805	70051805	+	PVT1|u87|ENSG00000179818|upEE	chr2	70051141	70051184	LSM11|HepG2	43
chr2	70050805	70051805	+	PVT1|u87|ENSG00000179818|upEE	chr2	70051108	70051177	BUD13|HepG2	69
chr2	70050805	70051805	+	PVT1|u87|ENSG00000179818|upEE	chr2	70051780	70051801	SUGP2|HepG2	21
chr2	70050805	70051805	+	PVT1|u87|ENSG00000179818|upEE	chr2	70051276	70051309	GRWD1|HepG2	33
chr2	70050805	70051805	+	PVT1|u87|ENSG00000179818|upEE	chr2	70051775	70051802	ILF3|HepG2	27
chr2	70050805	70051805	+	PVT1|u87|ENSG00000179818|upEE	chr2	70051286	70051322	TAF15|HepG2	36
chr2	70050805	70051805	+	PVT1|u87|ENSG00000179818|upEE	chr2	70051136	70051221	PRPF8|HepG2	85
chr2	70050805	70051805	+	PVT1|u87|ENSG00000179818|upEE	chr2	70051285	70051319	SRSF7|HepG2	34
chr2	70050805	70051805	+	PVT1|u87|ENSG00000179818|upEE	chr2	70051300	70051326	LARP4|HepG2	26
chr2	70050805	70051805	+	PVT1|u87|ENSG00000179818|upEE	chr2	70051141	70051190	TAF15|HepG2	49
chr2	70050805	70051805	+	PVT1|u87|ENSG00000179818|upEE	chr2	70051120	70051168	PRPF8|K562	48
chr2	70050805	70051805	+	PVT1|u87|ENSG00000179818|upEE	chr2	70051276	70051287	KHSRP|K562	11
chr2	70050805	70051805	+	PVT1|u87|ENSG00000179818|upEE	chr2	70051138	70051172	LSM11|K562	34
chr2	70050805	70051805	+	PVT1|u87|ENSG00000179818|upEE	chr2	70051274	70051320	U2AF1|K562	46
chr2	70050805	70051805	+	PVT1|u87|ENSG00000179818|upEE	chr2	70051295	70051326	EIF3H|HepG2	31
chr2	70050805	70051805	+	PVT1|u87|ENSG00000179818|upEE	chr2	70051203	70051262	GRWD1|HepG2	59
chr2	70050805	70051805	+	PVT1|u87|ENSG00000179818|upEE	chr2	70051202	70051235	SLTM|HepG2	33
chr2	70050805	70051805	+	PVT1|u87|ENSG00000179818|upEE	chr2	70051088	70051125	KHSRP|K562	37
chr2	70050805	70051805	+	PVT1|u87|ENSG00000179818|upEE	chr2	70051577	70051596	TARDBP|K562	19
chr2	70050805	70051805	+	PVT1|u87|ENSG00000179818|upEE	chr2	70051272	70051323	SF3B4|HepG2	51
chr2	70050805	70051805	+	PVT1|u87|ENSG00000179818|upEE	chr2	70051208	70051267	SRSF7|HepG2	59
chr2	70050805	70051805	+	PVT1|u87|ENSG00000179818|upEE	chr2	70051275	70051306	IGF2BP3|HepG2	31
chr2	70050805	70051805	+	PVT1|u87|ENSG00000179818|upEE	chr2	70051301	70051326	HNRNPU|K562	25
chr2	70050805	70051805	+	PVT1|u87|ENSG00000179818|upEE	chr2	70051466	70051502	U2AF2|HepG2	36
chr2	70050805	70051805	+	PVT1|u87|ENSG00000179818|upEE	chr2	70051643	70051674	HNRNPC|HepG2	31
chr2	70050805	70051805	+	PVT1|u87|ENSG00000179818|upEE	chr2	70051235	70051267	TRA2A|HepG2	32
chr2	70050805	70051805	+	PVT1|u87|ENSG00000179818|upEE	chr2	70051294	70051297	SFPQ|HepG2	3
chr2	70050805	70051805	+	PVT1|u87|ENSG00000179818|upEE	chr2	70051152	70051222	PRPF8|HepG2	70
chr2	70050805	70051805	+	PVT1|u87|ENSG00000179818|upEE	chr2	70051299	70051329	RBM5|HepG2	30
chr2	70050805	70051805	+	PVT1|u87|ENSG00000179818|upEE	chr2	70051284	70051303	METAP2|K562	19
chr2	70050805	70051805	+	PVT1|u87|ENSG00000179818|upEE	chr2	70051286	70051356	HNRNPUL1|HepG2	70
chr2	70050805	70051805	+	PVT1|u87|ENSG00000179818|upEE	chr2	70051224	70051273	RBM15|HepG2	49
chr2	70050805	70051805	+	PVT1|u87|ENSG00000179818|upEE	chr2	70051772	70051803	NKRF|HepG2	31
chr2	70050805	70051805	+	PVT1|u87|ENSG00000179818|upEE	chr2	70051278	70051284	METAP2|K562	6
chr5	69122925	69123925	+	PVT1|u87|ENSG00000145740|upEE	chr5	69123273	69123293	HNRNPA1|HEK293T	20
chr5	69122925	69123925	+	PVT1|u87|ENSG00000145740|upEE	chr5	69123221	69123263	ILF3|K562	42
chr5	69122925	69123925	+	PVT1|u87|ENSG00000145740|upEE	chr5	69123224	69123265	PPIL4|K562	41
chr5	69122925	69123925	+	PVT1|u87|ENSG00000145740|upEE	chr5	69123221	69123263	GRWD1|HepG2	42
chr5	69122925	69123925	+	PVT1|u87|ENSG00000145740|upEE	chr5	69123334	69123359	AGGF1|K562	25
chr5	69122925	69123925	+	PVT1|u87|ENSG00000145740|upEE	chr5	69123787	69123813	SUB1|HepG2	26
chr5	69122925	69123925	+	PVT1|u87|ENSG00000145740|upEE	chr5	69122966	69123008	UCHL5|K562	42
chr5	69122925	69123925	+	PVT1|u87|ENSG00000145740|upEE	chr5	69123168	69123255	KHSRP|K562	87
chr5	69122925	69123925	+	PVT1|u87|ENSG00000145740|upEE	chr5	69123226	69123256	TAF15|HepG2	30
chr5	69122925	69123925	+	PVT1|u87|ENSG00000145740|upEE	chr5	69123840	69123849	RBFOX2|K562	9
chr5	69122925	69123925	+	PVT1|u87|ENSG00000145740|upEE	chr5	69123206	69123252	LSM11|K562	46
chr5	69122925	69123925	+	PVT1|u87|ENSG00000145740|upEE	chr5	69123340	69123363	SF3B1|K562	23
chr5	69122925	69123925	+	PVT1|u87|ENSG00000145740|upEE	chr5	69123198	69123206	SMNDC1|K562	8
chr5	69122925	69123925	+	PVT1|u87|ENSG00000145740|upEE	chr5	69123349	69123385	U2AF2|K562	36
chr5	69122925	69123925	+	PVT1|u87|ENSG00000145740|upEE	chr5	69123210	69123250	PPIG|HepG2	40
chr5	69122925	69123925	+	PVT1|u87|ENSG00000145740|upEE	chr5	69123624	69123659	TAF15|HepG2	35
chr5	69122925	69123925	+	PVT1|u87|ENSG00000145740|upEE	chr5	69123341	69123384	U2AF2|K562	43
chr5	69122925	69123925	+	PVT1|u87|ENSG00000145740|upEE	chr5	69123353	69123390	TIA1|K562	37
chr5	69122925	69123925	+	PVT1|u87|ENSG00000145740|upEE	chr5	69123403	69123428	PRPF8|K562	25
chr5	69122925	69123925	+	PVT1|u87|ENSG00000145740|upEE	chr5	69123462	69123475	U2AF2|HepG2	13
chr5	69122925	69123925	+	PVT1|u87|ENSG00000145740|upEE	chr5	69123226	69123257	GRWD1|HepG2	31
chr5	69122925	69123925	+	PVT1|u87|ENSG00000145740|upEE	chr5	69123728	69123753	ELAVL1|HEK293	25
chr5	69122925	69123925	+	PVT1|u87|ENSG00000145740|upEE	chr5	69123211	69123242	AGGF1|K562	31
chr5	69122925	69123925	+	PVT1|u87|ENSG00000145740|upEE	chr5	69123794	69123818	RBM5|HepG2	24
chr5	69122925	69123925	+	PVT1|u87|ENSG00000145740|upEE	chr5	69123478	69123527	KHDRBS1|K562	49
chr5	69122925	69123925	+	PVT1|u87|ENSG00000145740|upEE	chr5	69123206	69123255	HNRNPUL1|HepG2	49
chr5	69122925	69123925	+	PVT1|u87|ENSG00000145740|upEE	chr5	69123197	69123242	LIN28B|HepG2	45
chr5	69122925	69123925	+	PVT1|u87|ENSG00000145740|upEE	chr5	69123648	69123679	PRPF8|K562	31
chr5	69122925	69123925	+	PVT1|u87|ENSG00000145740|upEE	chr5	69123752	69123767	TAF15|HepG2	15
chr5	69122925	69123925	+	PVT1|u87|ENSG00000145740|upEE	chr5	69123216	69123260	LSM11|HepG2	44
chr5	69122925	69123925	+	PVT1|u87|ENSG00000145740|upEE	chr5	69123345	69123368	PUM2|K562	23
chr5	69122925	69123925	+	PVT1|u87|ENSG00000145740|upEE	chr5	69123779	69123787	SUB1|HepG2	8
chr5	69122925	69123925	+	PVT1|u87|ENSG00000145740|upEE	chr5	69123344	69123362	KHSRP|K562	18
chr5	69122925	69123925	+	PVT1|u87|ENSG00000145740|upEE	chr5	69123764	69123791	HNRNPC|HepG2	27
chr5	69122925	69123925	+	PVT1|u87|ENSG00000145740|upEE	chr5	69123061	69123091	HNRNPC|HepG2	30
chr5	69122925	69123925	+	PVT1|u87|ENSG00000145740|upEE	chr5	69123363	69123398	IGF2BP1|HepG2	35
chr5	69122925	69123925	+	PVT1|u87|ENSG00000145740|upEE	chr5	69123343	69123372	TBRG4|K562	29
chr5	69122925	69123925	+	PVT1|u87|ENSG00000145740|upEE	chr5	69123441	69123468	TROVE2|K562	27
chr5	69122925	69123925	+	PVT1|u87|ENSG00000145740|upEE	chr5	69123151	69123248	KHSRP|K562	97
chr5	69122925	69123925	+	PVT1|u87|ENSG00000145740|upEE	chr5	69123475	69123512	SAFB2|K562	37
chr5	69122925	69123925	+	PVT1|u87|ENSG00000145740|upEE	chr5	69123740	69123820	AGGF1|K562	80
chr5	69122925	69123925	+	PVT1|u87|ENSG00000145740|upEE	chr5	69123229	69123257	LARP4|K562	28
chr5	69122925	69123925	+	PVT1|u87|ENSG00000145740|upEE	chr5	69123323	69123412	SND1|K562	89
chr5	69122925	69123925	+	PVT1|u87|ENSG00000145740|upEE	chr5	69123326	69123367	ZNF622|K562	41
chr5	69122925	69123925	+	PVT1|u87|ENSG00000145740|upEE	chr5	69123332	69123386	TIA1|K562	54
chr5	69122925	69123925	+	PVT1|u87|ENSG00000145740|upEE	chr5	69123221	69123234	BUD13|HepG2	13
chr5	69122925	69123925	+	PVT1|u87|ENSG00000145740|upEE	chr5	69123327	69123335	TAF15|K562	8
chr5	69122925	69123925	+	PVT1|u87|ENSG00000145740|upEE	chr5	69123424	69123452	PRPF8|HepG2	28
chr5	69122925	69123925	+	PVT1|u87|ENSG00000145740|upEE	chr5	69123363	69123366	IGF2BP2|K562	3
chr5	69122925	69123925	+	PVT1|u87|ENSG00000145740|upEE	chr5	69123480	69123504	EIF3D|HepG2	24
chr5	69122925	69123925	+	PVT1|u87|ENSG00000145740|upEE	chr5	69123460	69123474	U2AF1|HepG2	14
chr5	69122925	69123925	+	PVT1|u87|ENSG00000145740|upEE	chr5	69123345	69123389	DDX6|K562	44
chr5	69122925	69123925	+	PVT1|u87|ENSG00000145740|upEE	chr5	69123333	69123363	LIN28B|K562	30
chr5	69122925	69123925	+	PVT1|u87|ENSG00000145740|upEE	chr5	69123342	69123379	RBM27|K562	37
chr5	69122925	69123925	+	PVT1|u87|ENSG00000145740|upEE	chr5	69123774	69123799	HNRNPU|K562	25
chr5	69122925	69123925	+	PVT1|u87|ENSG00000145740|upEE	chr5	69123342	69123378	LSM11|HepG2	36
chr5	69122925	69123925	+	PVT1|u87|ENSG00000145740|upEE	chr5	69123206	69123248	DDX55|HepG2	42
chr5	69122925	69123925	+	PVT1|u87|ENSG00000145740|upEE	chr5	69123197	69123256	LIN28B|HepG2	59
chr5	69122925	69123925	+	PVT1|u87|ENSG00000145740|upEE	chr5	69123236	69123254	NCBP2|HepG2	18
chr5	69122925	69123925	+	PVT1|u87|ENSG00000145740|upEE	chr5	69123211	69123252	U2AF1|HepG2	41
chr5	69122925	69123925	+	PVT1|u87|ENSG00000145740|upEE	chr5	69123332	69123381	TROVE2|K562	49
chr5	69122925	69123925	+	PVT1|u87|ENSG00000145740|upEE	chr5	69123415	69123425	HLTF|K562	10
chr5	69122925	69123925	+	PVT1|u87|ENSG00000145740|upEE	chr5	69123206	69123223	HNRNPA1|K562	17
chr5	69122925	69123925	+	PVT1|u87|ENSG00000145740|upEE	chr5	69123346	69123374	EIF3D|HepG2	28
chr5	69122925	69123925	+	PVT1|u87|ENSG00000145740|upEE	chr5	69123198	69123203	SUGP2|HepG2	5
chr5	69122925	69123925	+	PVT1|u87|ENSG00000145740|upEE	chr5	69123229	69123246	SMNDC1|HepG2	17
chr5	69122925	69123925	+	PVT1|u87|ENSG00000145740|upEE	chr5	69123327	69123333	LIN28B|K562	6
chr5	69122925	69123925	+	PVT1|u87|ENSG00000145740|upEE	chr5	69123349	69123379	HNRNPU|K562	30
chr5	69122925	69123925	+	PVT1|u87|ENSG00000145740|upEE	chr5	69123216	69123250	DGCR8|HepG2	34
chr5	69122925	69123925	+	PVT1|u87|ENSG00000145740|upEE	chr5	69123221	69123269	SND1|HepG2	48
chr5	69122925	69123925	+	PVT1|u87|ENSG00000145740|upEE	chr5	69123202	69123253	U2AF2|HepG2	51
chr5	69122925	69123925	+	PVT1|u87|ENSG00000145740|upEE	chr5	69123222	69123257	CSTF2T|K562	35
chr5	69122925	69123925	+	PVT1|u87|ENSG00000145740|upEE	chr5	69123350	69123360	FXR2|K562	10
chr5	69122925	69123925	+	PVT1|u87|ENSG00000145740|upEE	chr5	69123211	69123268	LIN28B|K562	57
chr5	69122925	69123925	+	PVT1|u87|ENSG00000145740|upEE	chr5	69123234	69123276	SND1|K562	42
chr5	69122925	69123925	+	PVT1|u87|ENSG00000145740|upEE	chr5	69123351	69123385	UCHL5|K562	34
chr5	69122925	69123925	+	PVT1|u87|ENSG00000145740|upEE	chr5	69123209	69123247	U2AF2|K562	38
chr5	69122925	69123925	+	PVT1|u87|ENSG00000145740|upEE	chr5	69123794	69123822	KHDRBS1|K562	28
chr5	69122925	69123925	+	PVT1|u87|ENSG00000145740|upEE	chr5	69122951	69122998	PRPF8|K562	47
chr5	69122925	69123925	+	PVT1|u87|ENSG00000145740|upEE	chr5	69123342	69123382	SLTM|HepG2	40
chr5	69122925	69123925	+	PVT1|u87|ENSG00000145740|upEE	chr5	69123216	69123244	TROVE2|K562	28
chr5	69122925	69123925	+	PVT1|u87|ENSG00000145740|upEE	chr5	69123650	69123701	SAFB2|K562	51
chr5	69122925	69123925	+	PVT1|u87|ENSG00000145740|upEE	chr5	69123285	69123307	U2AF2|K562	22
chr5	69122925	69123925	+	PVT1|u87|ENSG00000145740|upEE	chr5	69123212	69123246	LSM11|HepG2	34
chr5	69122925	69123925	+	PVT1|u87|ENSG00000145740|upEE	chr5	69123341	69123397	BUD13|HepG2	56
chr5	69122925	69123925	+	PVT1|u87|ENSG00000145740|upEE	chr5	69123358	69123390	QKI|HepG2	32
chr5	69122925	69123925	+	PVT1|u87|ENSG00000145740|upEE	chr5	69123791	69123818	HNRNPA1|K562	27
chr5	69122925	69123925	+	PVT1|u87|ENSG00000145740|upEE	chr5	69123346	69123392	U2AF1|K562	46
chr5	69122925	69123925	+	PVT1|u87|ENSG00000145740|upEE	chr5	69123333	69123340	SF3B1|K562	7
chr5	69122925	69123925	+	PVT1|u87|ENSG00000145740|upEE	chr5	69123198	69123216	HNRNPM|K562	18
chr5	69122925	69123925	+	PVT1|u87|ENSG00000145740|upEE	chr5	69122894	69122957	KHSRP|K562	32
chr5	69122925	69123925	+	PVT1|u87|ENSG00000145740|upEE	chr5	69123223	69123260	XRN2|K562	37
chr5	69122925	69123925	+	PVT1|u87|ENSG00000145740|upEE	chr5	69123384	69123401	SRSF1|K562	17
chr5	69122925	69123925	+	PVT1|u87|ENSG00000145740|upEE	chr5	69123338	69123375	YBX3|K562	37
chr5	69122925	69123925	+	PVT1|u87|ENSG00000145740|upEE	chr5	69123352	69123390	IGF2BP1|HepG2	38
chr5	69122925	69123925	+	PVT1|u87|ENSG00000145740|upEE	chr5	69123335	69123363	TAF15|K562	28
chr5	69122925	69123925	+	PVT1|u87|ENSG00000145740|upEE	chr5	69123331	69123368	FXR1|K562	37
chr5	69122925	69123925	+	PVT1|u87|ENSG00000145740|upEE	chr5	69123344	69123368	YBX3|K562	24
chr5	69122925	69123925	+	PVT1|u87|ENSG00000145740|upEE	chr5	69123218	69123249	PRPF8|K562	31
chr5	69122925	69123925	+	PVT1|u87|ENSG00000145740|upEE	chr5	69123364	69123386	DDX24|K562	22
chr5	69122925	69123925	+	PVT1|u87|ENSG00000145740|upEE	chr5	69123330	69123385	SND1|K562	55
chr5	69122925	69123925	+	PVT1|u87|ENSG00000145740|upEE	chr5	69123345	69123384	CSTF2T|K562	39
chr5	69122925	69123925	+	PVT1|u87|ENSG00000145740|upEE	chr5	69123562	69123605	KHDRBS1|K562	43
chr5	69122925	69123925	+	PVT1|u87|ENSG00000145740|upEE	chr5	69123207	69123259	LIN28B|K562	52
chr5	69122925	69123925	+	PVT1|u87|ENSG00000145740|upEE	chr5	69123331	69123373	LARP4|HepG2	42
chr5	69122925	69123925	+	PVT1|u87|ENSG00000145740|upEE	chr5	69123353	69123373	IGF2BP2|K562	20
chr5	69122925	69123925	+	PVT1|u87|ENSG00000145740|upEE	chr5	69123469	69123511	AGGF1|K562	42
chr5	69122925	69123925	+	PVT1|u87|ENSG00000145740|upEE	chr5	69123564	69123615	KHDRBS1|K562	51
chr5	69122925	69123925	+	PVT1|u87|ENSG00000145740|upEE	chr5	69123210	69123247	PUM2|K562	37
chr5	69122925	69123925	+	PVT1|u87|ENSG00000145740|upEE	chr5	69123282	69123312	FXR1|K562	30
chr5	69122925	69123925	+	PVT1|u87|ENSG00000145740|upEE	chr5	69123228	69123281	SND1|K562	53
chr5	69122925	69123925	+	PVT1|u87|ENSG00000145740|upEE	chr5	69123334	69123381	LARP4|HepG2	47
chr5	69122925	69123925	+	PVT1|u87|ENSG00000145740|upEE	chr5	69123758	69123788	SAFB2|K562	30
chr5	69122925	69123925	+	PVT1|u87|ENSG00000145740|upEE	chr5	69123325	69123369	U2AF1|HepG2	44
chr5	69122925	69123925	+	PVT1|u87|ENSG00000145740|upEE	chr5	69123354	69123386	FMR1|K562	32
chr3	139389433	139390433	+	PVT1|u87|ENSG00000248932|upEE	chr3	139390306	139390370	SAFB2|K562	64
chr3	139389433	139390433	+	PVT1|u87|ENSG00000248932|upEE	chr3	139389853	139389909	SRSF1|HepG2	56
chr3	139389433	139390433	+	PVT1|u87|ENSG00000248932|upEE	chr3	139390027	139390080	CSTF2T|K562	53
chr3	139389433	139390433	+	PVT1|u87|ENSG00000248932|upEE	chr3	139390027	139390073	EIF3D|HepG2	46
chr3	139389433	139390433	+	PVT1|u87|ENSG00000248932|upEE	chr3	139390198	139390229	PPIG|HepG2	31
chr3	139389433	139390433	+	PVT1|u87|ENSG00000248932|upEE	chr3	139390320	139390340	U2AF1|HepG2	20
chr3	139389433	139390433	+	PVT1|u87|ENSG00000248932|upEE	chr3	139390124	139390131	CSTF2|HepG2	7
chr3	139389433	139390433	+	PVT1|u87|ENSG00000248932|upEE	chr3	139389845	139389974	GRWD1|HepG2	129
chr3	139389433	139390433	+	PVT1|u87|ENSG00000248932|upEE	chr3	139390037	139390068	RBM15|HepG2	31
chr3	139389433	139390433	+	PVT1|u87|ENSG00000248932|upEE	chr3	139390298	139390336	EIF3D|HepG2	38
chr3	139389433	139390433	+	PVT1|u87|ENSG00000248932|upEE	chr3	139390211	139390287	HNRNPM|HepG2	76
chr3	139389433	139390433	+	PVT1|u87|ENSG00000248932|upEE	chr3	139390001	139390031	SRSF7|K562	30
chr3	139389433	139390433	+	PVT1|u87|ENSG00000248932|upEE	chr3	139390020	139390065	TRA2A|K562	45
chr3	139389433	139390433	+	PVT1|u87|ENSG00000248932|upEE	chr3	139390027	139390051	BCCIP|HepG2	24
chr3	139389433	139390433	+	PVT1|u87|ENSG00000248932|upEE	chr3	139389848	139389891	FASTKD2|HepG2	43
chr3	139389433	139390433	+	PVT1|u87|ENSG00000248932|upEE	chr3	139390221	139390270	HNRNPM|K562	49
chr3	139389433	139390433	+	PVT1|u87|ENSG00000248932|upEE	chr3	139390183	139390208	RBM15|HepG2	25
chr3	139389433	139390433	+	PVT1|u87|ENSG00000248932|upEE	chr3	139389981	139390095	NCBP2|HepG2	114
chr3	139389433	139390433	+	PVT1|u87|ENSG00000248932|upEE	chr3	139389873	139389934	U2AF1|HepG2	61
chr3	139389433	139390433	+	PVT1|u87|ENSG00000248932|upEE	chr3	139390032	139390086	HNRNPUL1|HepG2	54
chr3	139389433	139390433	+	PVT1|u87|ENSG00000248932|upEE	chr3	139389879	139389921	UCHL5|K562	42
chr3	139389433	139390433	+	PVT1|u87|ENSG00000248932|upEE	chr3	139390044	139390102	NCBP2|HepG2	58
chr3	139389433	139390433	+	PVT1|u87|ENSG00000248932|upEE	chr3	139390002	139390053	U2AF1|HepG2	51
chr3	139389433	139390433	+	PVT1|u87|ENSG00000248932|upEE	chr3	139390258	139390281	HNRNPM|HepG2	23
chr3	139389433	139390433	+	PVT1|u87|ENSG00000248932|upEE	chr3	139389856	139389888	GTF2F1|HepG2	32
chr3	139389433	139390433	+	PVT1|u87|ENSG00000248932|upEE	chr3	139389974	139390061	LSM11|HepG2	87
chr3	139389433	139390433	+	PVT1|u87|ENSG00000248932|upEE	chr3	139390315	139390340	RBFOX2|K562	25
chr3	139389433	139390433	+	PVT1|u87|ENSG00000248932|upEE	chr3	139390207	139390238	EIF3H|HepG2	31
chr3	139389433	139390433	+	PVT1|u87|ENSG00000248932|upEE	chr3	139390252	139390289	KHSRP|K562	37
chr3	139389433	139390433	+	PVT1|u87|ENSG00000248932|upEE	chr3	139390160	139390207	XPO5|HepG2	47
chr3	139389433	139390433	+	PVT1|u87|ENSG00000248932|upEE	chr3	139390165	139390177	UCHL5|K562	12
chr3	139389433	139390433	+	PVT1|u87|ENSG00000248932|upEE	chr3	139390207	139390217	CSTF2|HepG2	10
chr3	139389433	139390433	+	PVT1|u87|ENSG00000248932|upEE	chr3	139390194	139390223	CSTF2T|K562	29
chr3	139389433	139390433	+	PVT1|u87|ENSG00000248932|upEE	chr3	139390197	139390204	DDX6|K562	7
chr3	139389433	139390433	+	PVT1|u87|ENSG00000248932|upEE	chr3	139390259	139390267	XPO5|HepG2	8
chr3	139389433	139390433	+	PVT1|u87|ENSG00000248932|upEE	chr3	139390194	139390244	CSTF2T|HepG2	50
chr3	139389433	139390433	+	PVT1|u87|ENSG00000248932|upEE	chr3	139390190	139390227	HLTF|K562	37
chr3	139389433	139390433	+	PVT1|u87|ENSG00000248932|upEE	chr3	139390257	139390346	CSTF2T|HepG2	89
chr3	139389433	139390433	+	PVT1|u87|ENSG00000248932|upEE	chr3	139390012	139390041	RBM15|HepG2	29
chr3	139389433	139390433	+	PVT1|u87|ENSG00000248932|upEE	chr3	139390116	139390173	HNRNPA1|K562	57
chr3	139389433	139390433	+	PVT1|u87|ENSG00000248932|upEE	chr3	139389851	139389930	ZNF622|K562	79
chr3	139389433	139390433	+	PVT1|u87|ENSG00000248932|upEE	chr3	139389972	139390004	HNRNPM|K562	32
chr3	139389433	139390433	+	PVT1|u87|ENSG00000248932|upEE	chr3	139390055	139390097	SLTM|HepG2	42
chr3	139389433	139390433	+	PVT1|u87|ENSG00000248932|upEE	chr3	139389835	139389913	NCBP2|HepG2	78
chr3	139389433	139390433	+	PVT1|u87|ENSG00000248932|upEE	chr3	139390267	139390294	XPO5|HepG2	27
chr3	139389433	139390433	+	PVT1|u87|ENSG00000248932|upEE	chr3	139390259	139390289	NOLC1|K562	30
chr3	139389433	139390433	+	PVT1|u87|ENSG00000248932|upEE	chr3	139389851	139390029	UCHL5|HepG2	178
chr3	139389433	139390433	+	PVT1|u87|ENSG00000248932|upEE	chr3	139389973	139390056	PTBP1|HepG2	83
chr3	139389433	139390433	+	PVT1|u87|ENSG00000248932|upEE	chr3	139389896	139389925	RBM22|HepG2	29
chr3	139389433	139390433	+	PVT1|u87|ENSG00000248932|upEE	chr3	139389980	139390075	SRSF1|HepG2	95
chr3	139389433	139390433	+	PVT1|u87|ENSG00000248932|upEE	chr3	139389887	139389925	BUD13|K562	38
chr3	139389433	139390433	+	PVT1|u87|ENSG00000248932|upEE	chr3	139390188	139390212	TIA1|K562	24
chr3	139389433	139390433	+	PVT1|u87|ENSG00000248932|upEE	chr3	139390316	139390342	HNRNPL|HepG2	26
chr3	139389433	139390433	+	PVT1|u87|ENSG00000248932|upEE	chr3	139390190	139390225	RBFOX2|K562	35
chr3	139389433	139390433	+	PVT1|u87|ENSG00000248932|upEE	chr3	139390020	139390087	CSTF2|HepG2	67
chr3	139389433	139390433	+	PVT1|u87|ENSG00000248932|upEE	chr3	139390389	139390419	AGGF1|HepG2	30
chr3	139389433	139390433	+	PVT1|u87|ENSG00000248932|upEE	chr3	139390059	139390078	DDX3X|K562	19
chr3	139389433	139390433	+	PVT1|u87|ENSG00000248932|upEE	chr3	139390196	139390223	TAF15|K562	27
chr3	139389433	139390433	+	PVT1|u87|ENSG00000248932|upEE	chr3	139390182	139390223	XRN2|HepG2	41
chr3	139389433	139390433	+	PVT1|u87|ENSG00000248932|upEE	chr3	139389952	139389982	EIF3D|HepG2	30
chr3	139389433	139390433	+	PVT1|u87|ENSG00000248932|upEE	chr3	139390176	139390209	TROVE2|K562	33
chr3	139389433	139390433	+	PVT1|u87|ENSG00000248932|upEE	chr3	139390003	139390023	SUGP2|HepG2	20
chr3	139389433	139390433	+	PVT1|u87|ENSG00000248932|upEE	chr3	139389852	139389947	ZNF622|K562	95
chr3	139389433	139390433	+	PVT1|u87|ENSG00000248932|upEE	chr3	139390204	139390225	DDX6|K562	21
chr3	139389433	139390433	+	PVT1|u87|ENSG00000248932|upEE	chr3	139390187	139390248	SRSF1|HepG2	61
chr3	139389433	139390433	+	PVT1|u87|ENSG00000248932|upEE	chr3	139390032	139390066	ILF3|HepG2	34
chr3	139389433	139390433	+	PVT1|u87|ENSG00000248932|upEE	chr3	139390008	139390037	EFTUD2|HepG2	29
chr3	139389433	139390433	+	PVT1|u87|ENSG00000248932|upEE	chr3	139390309	139390344	SUGP2|HepG2	35
chr3	139389433	139390433	+	PVT1|u87|ENSG00000248932|upEE	chr3	139390263	139390299	CSTF2T|K562	36
chr3	139389433	139390433	+	PVT1|u87|ENSG00000248932|upEE	chr3	139390396	139390401	CSTF2|HepG2	5
chr3	139389433	139390433	+	PVT1|u87|ENSG00000248932|upEE	chr3	139389964	139390014	SLTM|K562	50
chr3	139389433	139390433	+	PVT1|u87|ENSG00000248932|upEE	chr3	139389980	139390067	SRSF1|K562	87
chr3	139389433	139390433	+	PVT1|u87|ENSG00000248932|upEE	chr3	139390016	139390050	TAF15|HepG2	34
chr3	139389433	139390433	+	PVT1|u87|ENSG00000248932|upEE	chr3	139389876	139389913	XRCC6|K562	37
chr3	139389433	139390433	+	PVT1|u87|ENSG00000248932|upEE	chr3	139390198	139390239	CDC40|HepG2	41
chr3	139389433	139390433	+	PVT1|u87|ENSG00000248932|upEE	chr3	139390026	139390070	HNRNPA1|HepG2	44
chr3	139389433	139390433	+	PVT1|u87|ENSG00000248932|upEE	chr3	139390253	139390285	CSTF2|HepG2	32
chr3	139389433	139390433	+	PVT1|u87|ENSG00000248932|upEE	chr3	139389860	139389968	SRSF1|K562	108
chr3	139389433	139390433	+	PVT1|u87|ENSG00000248932|upEE	chr3	139390254	139390302	FMR1|K562	48
chr3	139389433	139390433	+	PVT1|u87|ENSG00000248932|upEE	chr3	139389881	139389925	SRSF7|K562	44
chr3	139389433	139390433	+	PVT1|u87|ENSG00000248932|upEE	chr3	139390248	139390318	CSTF2|HepG2	70
chr3	139389433	139390433	+	PVT1|u87|ENSG00000248932|upEE	chr3	139390167	139390194	NKRF|HepG2	27
chr3	139389433	139390433	+	PVT1|u87|ENSG00000248932|upEE	chr3	139389996	139390038	SRSF9|HepG2	42
chr3	139389433	139390433	+	PVT1|u87|ENSG00000248932|upEE	chr3	139390183	139390218	BUD13|K562	35
chr3	139389433	139390433	+	PVT1|u87|ENSG00000248932|upEE	chr3	139389833	139389878	TRA2A|K562	45
chr3	139389433	139390433	+	PVT1|u87|ENSG00000248932|upEE	chr3	139389932	139389961	NOLC1|K562	29
chr3	139389433	139390433	+	PVT1|u87|ENSG00000248932|upEE	chr3	139390001	139390055	CSTF2T|HepG2	54
chr3	139389433	139390433	+	PVT1|u87|ENSG00000248932|upEE	chr3	139389966	139390007	TIA1|K562	41
chr3	139389433	139390433	+	PVT1|u87|ENSG00000248932|upEE	chr3	139389879	139389943	SRSF1|K562	64
chr3	139389433	139390433	+	PVT1|u87|ENSG00000248932|upEE	chr3	139389959	139390003	SLTM|HepG2	44
chr3	139389433	139390433	+	PVT1|u87|ENSG00000248932|upEE	chr3	139389951	139389993	RBM15|K562	42
chr3	139389433	139390433	+	PVT1|u87|ENSG00000248932|upEE	chr3	139390012	139390052	BUD13|K562	40
chr3	139389433	139390433	+	PVT1|u87|ENSG00000248932|upEE	chr3	139390019	139390052	SND1|K562	33
chr3	139389433	139390433	+	PVT1|u87|ENSG00000248932|upEE	chr3	139389997	139390083	TIA1|K562	86
chr3	139389433	139390433	+	PVT1|u87|ENSG00000248932|upEE	chr3	139390007	139390099	EIF3D|HepG2	92
chr3	139389433	139390433	+	PVT1|u87|ENSG00000248932|upEE	chr3	139389851	139389886	SRSF7|K562	35
chr3	139389433	139390433	+	PVT1|u87|ENSG00000248932|upEE	chr3	139390170	139390188	RBFOX2|K562	18
chr3	139389433	139390433	+	PVT1|u87|ENSG00000248932|upEE	chr3	139390176	139390219	FASTKD2|HepG2	43
chr3	139389433	139390433	+	PVT1|u87|ENSG00000248932|upEE	chr3	139390001	139390055	FAM120A|HepG2	54
chr3	139389433	139390433	+	PVT1|u87|ENSG00000248932|upEE	chr3	139390025	139390080	FASTKD2|HepG2	55
chr3	139389433	139390433	+	PVT1|u87|ENSG00000248932|upEE	chr3	139390258	139390284	UCHL5|HepG2	26
chr3	139389433	139390433	+	PVT1|u87|ENSG00000248932|upEE	chr3	139389879	139389947	IGF2BP3|HepG2	68
chr3	139389433	139390433	+	PVT1|u87|ENSG00000248932|upEE	chr3	139390406	139390448	TAF15|HepG2	27
chr3	139389433	139390433	+	PVT1|u87|ENSG00000248932|upEE	chr3	139390037	139390064	HNRNPU|HepG2	27
chr3	139389433	139390433	+	PVT1|u87|ENSG00000248932|upEE	chr3	139389849	139389895	TRA2A|K562	46
chr3	139389433	139390433	+	PVT1|u87|ENSG00000248932|upEE	chr3	139390056	139390106	RBM15|HepG2	50
chr3	139389433	139390433	+	PVT1|u87|ENSG00000248932|upEE	chr3	139390026	139390055	HNRNPA1|K562	29
chr3	139389433	139390433	+	PVT1|u87|ENSG00000248932|upEE	chr3	139389938	139390092	GRWD1|HepG2	154
chr3	139389433	139390433	+	PVT1|u87|ENSG00000248932|upEE	chr3	139390010	139390052	RBFOX2|K562	42
chr3	139389433	139390433	+	PVT1|u87|ENSG00000248932|upEE	chr3	139390168	139390221	GRWD1|HepG2	53
chr3	139389433	139390433	+	PVT1|u87|ENSG00000248932|upEE	chr3	139390182	139390195	KHSRP|K562	13
chr3	139389433	139390433	+	PVT1|u87|ENSG00000248932|upEE	chr3	139390150	139390188	HNRNPA1|K562	38
chr3	139389433	139390433	+	PVT1|u87|ENSG00000248932|upEE	chr3	139389998	139390095	CSTF2|HepG2	97
chr3	139389433	139390433	+	PVT1|u87|ENSG00000248932|upEE	chr3	139390072	139390107	PPIG|HepG2	35
chr3	139389433	139390433	+	PVT1|u87|ENSG00000248932|upEE	chr3	139390176	139390221	EIF3D|HepG2	45
chr3	139389433	139390433	+	PVT1|u87|ENSG00000248932|upEE	chr3	139389883	139389927	BUD13|K562	44
chr3	139389433	139390433	+	PVT1|u87|ENSG00000248932|upEE	chr3	139390172	139390211	CSTF2T|HepG2	39
chr3	139389433	139390433	+	PVT1|u87|ENSG00000248932|upEE	chr3	139389994	139390023	SMNDC1|K562	29
chr3	139389433	139390433	+	PVT1|u87|ENSG00000248932|upEE	chr3	139390235	139390258	CSTF2T|HEK293	23
chr3	139389433	139390433	+	PVT1|u87|ENSG00000248932|upEE	chr3	139390199	139390219	CSTF2|HepG2	20
chr3	139389433	139390433	+	PVT1|u87|ENSG00000248932|upEE	chr3	139389974	139390111	GRWD1|HepG2	137
chr3	139389433	139390433	+	PVT1|u87|ENSG00000248932|upEE	chr3	139390178	139390204	EIF3D|HepG2	26
chr3	139389433	139390433	+	PVT1|u87|ENSG00000248932|upEE	chr3	139390191	139390232	SRSF9|HepG2	41
chr3	139389433	139390433	+	PVT1|u87|ENSG00000248932|upEE	chr3	139389903	139389934	RBM15|K562	31
chr3	139389433	139390433	+	PVT1|u87|ENSG00000248932|upEE	chr3	139390166	139390186	TIA1|K562	20
chr3	139389433	139390433	+	PVT1|u87|ENSG00000248932|upEE	chr3	139389966	139390036	ZNF622|K562	70
chr3	139389433	139390433	+	PVT1|u87|ENSG00000248932|upEE	chr3	139390146	139390230	HNRNPA1|HepG2	84
chr3	139389433	139390433	+	PVT1|u87|ENSG00000248932|upEE	chr3	139389832	139389949	UCHL5|K562	117
chr3	139389433	139390433	+	PVT1|u87|ENSG00000248932|upEE	chr3	139389978	139390009	SUB1|HepG2	31
chr3	139389433	139390433	+	PVT1|u87|ENSG00000248932|upEE	chr3	139390168	139390220	U2AF1|HepG2	52
chr3	139389433	139390433	+	PVT1|u87|ENSG00000248932|upEE	chr3	139390020	139390065	HNRNPU|K562	45
chr3	139389433	139390433	+	PVT1|u87|ENSG00000248932|upEE	chr3	139390014	139390065	CSTF2T|K562	51
chr3	139389433	139390433	+	PVT1|u87|ENSG00000248932|upEE	chr3	139390034	139390064	AGGF1|HepG2	30
chr3	139389433	139390433	+	PVT1|u87|ENSG00000248932|upEE	chr3	139389839	139389938	GRWD1|HepG2	99
chr3	139389433	139390433	+	PVT1|u87|ENSG00000248932|upEE	chr3	139390059	139390096	IGF2BP3|HepG2	37
chr3	139389433	139390433	+	PVT1|u87|ENSG00000248932|upEE	chr3	139390039	139390083	TROVE2|HepG2	44
chr3	139389433	139390433	+	PVT1|u87|ENSG00000248932|upEE	chr3	139390049	139390105	XPO5|HepG2	56
chr3	139389433	139390433	+	PVT1|u87|ENSG00000248932|upEE	chr3	139390005	139390064	SRSF1|HepG2	59
chr3	139389433	139390433	+	PVT1|u87|ENSG00000248932|upEE	chr3	139389827	139389942	SRSF1|HepG2	115
chr3	139389433	139390433	+	PVT1|u87|ENSG00000248932|upEE	chr3	139390204	139390226	HNRNPU|HepG2	22
chr3	139389433	139390433	+	PVT1|u87|ENSG00000248932|upEE	chr3	139389901	139389932	RBFOX2|K562	31
chr3	139389433	139390433	+	PVT1|u87|ENSG00000248932|upEE	chr3	139390255	139390289	KHSRP|K562	34
chr3	139389433	139390433	+	PVT1|u87|ENSG00000248932|upEE	chr3	139390056	139390073	HNRNPU|K562	17
chr3	139389433	139390433	+	PVT1|u87|ENSG00000248932|upEE	chr3	139389888	139389943	PPIG|HepG2	55
chr3	139389433	139390433	+	PVT1|u87|ENSG00000248932|upEE	chr3	139390007	139390095	AGGF1|HepG2	88
chr3	139389433	139390433	+	PVT1|u87|ENSG00000248932|upEE	chr3	139390015	139390035	HNRNPUL1|K562	20
chr3	139389433	139390433	+	PVT1|u87|ENSG00000248932|upEE	chr3	139390264	139390298	TIA1|K562	34
chr3	139389433	139390433	+	PVT1|u87|ENSG00000248932|upEE	chr3	139390028	139390057	XRN2|HepG2	29
chr3	139389433	139390433	+	PVT1|u87|ENSG00000248932|upEE	chr3	139389887	139389908	HLTF|K562	21
chr3	139389433	139390433	+	PVT1|u87|ENSG00000248932|upEE	chr3	139389854	139389918	FUS|NA	64
chr3	139389433	139390433	+	PVT1|u87|ENSG00000248932|upEE	chr3	139389862	139389999	UCHL5|HepG2	137
chr3	139389433	139390433	+	PVT1|u87|ENSG00000248932|upEE	chr3	139390258	139390315	CSTF2T|K562	57
chr3	139389433	139390433	+	PVT1|u87|ENSG00000248932|upEE	chr3	139390015	139390050	AUH|HepG2	35
chr3	139389433	139390433	+	PVT1|u87|ENSG00000248932|upEE	chr3	139390026	139390055	DGCR8|HepG2	29
chr12	56158211	56159211	+	PVT1|u87|ENSG00000092841|upEE	chr12	56158182	56158232	FMR1|K562	21
chr12	56158211	56159211	+	PVT1|u87|ENSG00000092841|upEE	chr12	56158199	56158251	CSTF2T|HepG2	40
chr12	56158211	56159211	+	PVT1|u87|ENSG00000092841|upEE	chr12	56158217	56158232	CSTF2T|HepG2	15
chr12	56158211	56159211	+	PVT1|u87|ENSG00000092841|upEE	chr12	56158203	56158230	CSTF2|HepG2	19
chr2	3558498	3559498	+	PVT1|u87|ENSG00000234171|upEE	chr2	3558920	3558943	FAM120A|HepG2	23
chr2	3558498	3559498	+	PVT1|u87|ENSG00000234171|upEE	chr2	3558705	3558752	GRWD1|HepG2	47
chr2	3558498	3559498	+	PVT1|u87|ENSG00000234171|upEE	chr2	3558776	3558801	HNRNPA1|HepG2	25
chr2	3558498	3559498	+	PVT1|u87|ENSG00000234171|upEE	chr2	3559067	3559100	HNRNPL|HepG2	33
chr2	3558498	3559498	+	PVT1|u87|ENSG00000234171|upEE	chr2	3558700	3558731	RPS5|HepG2	31
chr2	3558498	3559498	+	PVT1|u87|ENSG00000234171|upEE	chr2	3559489	3559514	KHDRBS1|K562	9
chr2	3558498	3559498	+	PVT1|u87|ENSG00000234171|upEE	chr2	3559457	3559472	SRSF1|HepG2	15
chr2	3558498	3559498	+	PVT1|u87|ENSG00000234171|upEE	chr2	3559001	3559039	PRPF8|HepG2	38
chr2	3558498	3559498	+	PVT1|u87|ENSG00000234171|upEE	chr2	3558754	3558785	TROVE2|K562	31
chr2	3558498	3559498	+	PVT1|u87|ENSG00000234171|upEE	chr2	3558681	3558741	SRSF1|HepG2	60
chr2	3558498	3559498	+	PVT1|u87|ENSG00000234171|upEE	chr2	3558858	3558889	PTBP1|HepG2	31
chr2	3558498	3559498	+	PVT1|u87|ENSG00000234171|upEE	chr2	3559408	3559483	U2AF2|HepG2	75
chr2	3558498	3559498	+	PVT1|u87|ENSG00000234171|upEE	chr2	3558972	3558985	SRSF1|HepG2	13
chr2	3558498	3559498	+	PVT1|u87|ENSG00000234171|upEE	chr2	3558692	3558717	GRWD1|HepG2	25
chr2	3558498	3559498	+	PVT1|u87|ENSG00000234171|upEE	chr2	3559489	3559542	UCHL5|HepG2	9
chr2	3558498	3559498	+	PVT1|u87|ENSG00000234171|upEE	chr2	3558533	3558556	NCBP2|HepG2	23
chr2	3558498	3559498	+	PVT1|u87|ENSG00000234171|upEE	chr2	3558831	3558841	SUB1|HepG2	10
chr2	3558498	3559498	+	PVT1|u87|ENSG00000234171|upEE	chr2	3558818	3558855	LSM11|HepG2	37
chr2	3558498	3559498	+	PVT1|u87|ENSG00000234171|upEE	chr2	3558644	3558716	DDX3X|HepG2	72
chr2	3558498	3559498	+	PVT1|u87|ENSG00000234171|upEE	chr2	3558841	3558872	SUB1|HepG2	31
chr2	3558498	3559498	+	PVT1|u87|ENSG00000234171|upEE	chr2	3558666	3558743	DDX3X|K562	77
chr2	3558498	3559498	+	PVT1|u87|ENSG00000234171|upEE	chr2	3558677	3558766	EIF3D|HepG2	89
chr2	3558498	3559498	+	PVT1|u87|ENSG00000234171|upEE	chr2	3559394	3559422	U2AF1|HepG2	28
chr2	3558498	3559498	+	PVT1|u87|ENSG00000234171|upEE	chr2	3559447	3559450	LARP4|HepG2	3
chr2	3558498	3559498	+	PVT1|u87|ENSG00000234171|upEE	chr2	3558798	3558852	TAF15|HepG2	54
chr2	3558498	3559498	+	PVT1|u87|ENSG00000234171|upEE	chr2	3558859	3558930	UCHL5|HepG2	71
chr2	3558498	3559498	+	PVT1|u87|ENSG00000234171|upEE	chr2	3558952	3558973	BUD13|HepG2	21
chr2	3558498	3559498	+	PVT1|u87|ENSG00000234171|upEE	chr2	3558693	3558727	BUD13|HepG2	34
chr2	3558498	3559498	+	PVT1|u87|ENSG00000234171|upEE	chr2	3558926	3558977	DDX55|HepG2	51
chr2	3558498	3559498	+	PVT1|u87|ENSG00000234171|upEE	chr2	3558697	3558727	KHDRBS1|K562	30
chr2	3558498	3559498	+	PVT1|u87|ENSG00000234171|upEE	chr2	3558909	3558980	EIF3D|HepG2	71
chr2	3558498	3559498	+	PVT1|u87|ENSG00000234171|upEE	chr2	3558867	3558923	DDX3X|HepG2	56
chr2	3558498	3559498	+	PVT1|u87|ENSG00000234171|upEE	chr2	3558785	3558810	KHDRBS1|K562	25
chr2	3558498	3559498	+	PVT1|u87|ENSG00000234171|upEE	chr2	3558663	3558727	NCBP2|HepG2	64
chr2	3558498	3559498	+	PVT1|u87|ENSG00000234171|upEE	chr2	3558677	3558795	UCHL5|HepG2	118
chr2	3558498	3559498	+	PVT1|u87|ENSG00000234171|upEE	chr2	3558686	3558711	RBM15|HepG2	25
chr2	3558498	3559498	+	PVT1|u87|ENSG00000234171|upEE	chr2	3558593	3558623	RBM15|HepG2	30
chr2	3558498	3559498	+	PVT1|u87|ENSG00000234171|upEE	chr2	3558943	3558980	AGGF1|HepG2	37
chr2	3558498	3559498	+	PVT1|u87|ENSG00000234171|upEE	chr2	3558619	3558635	LARP4|HepG2	16
chr2	3558498	3559498	+	PVT1|u87|ENSG00000234171|upEE	chr2	3558538	3558564	SRSF1|HepG2	26
chr2	3558498	3559498	+	PVT1|u87|ENSG00000234171|upEE	chr2	3559470	3559487	CSTF2|HepG2	17
chr2	3558498	3559498	+	PVT1|u87|ENSG00000234171|upEE	chr2	3558854	3558912	LARP4|HepG2	58
chr2	3558498	3559498	+	PVT1|u87|ENSG00000234171|upEE	chr2	3558695	3558774	SRSF9|HepG2	79
chr2	3558498	3559498	+	PVT1|u87|ENSG00000234171|upEE	chr2	3558755	3558790	LSM11|HepG2	35
chr2	3558498	3559498	+	PVT1|u87|ENSG00000234171|upEE	chr2	3559413	3559447	PTBP1|HepG2	34
chr2	3558498	3559498	+	PVT1|u87|ENSG00000234171|upEE	chr2	3558826	3558859	DDX55|HepG2	33
chr2	3558498	3559498	+	PVT1|u87|ENSG00000234171|upEE	chr2	3558814	3558873	HNRNPA1|HepG2	59
chr2	3558498	3559498	+	PVT1|u87|ENSG00000234171|upEE	chr2	3558719	3558781	NCBP2|HepG2	62
chr2	3558498	3559498	+	PVT1|u87|ENSG00000234171|upEE	chr2	3558708	3558731	SRSF1|HepG2	23
chr2	3558498	3559498	+	PVT1|u87|ENSG00000234171|upEE	chr2	3559392	3559481	HNRNPC|HepG2	89
chr2	3558498	3559498	+	PVT1|u87|ENSG00000234171|upEE	chr2	3558979	3558999	PPIG|HepG2	20
chr7	130945335	130946335	+	PVT1|u87|ENSG00000231721|upEE	chr7	130945811	130945841	EIF3D|HepG2	30
chr7	130945335	130946335	+	PVT1|u87|ENSG00000231721|upEE	chr7	130945604	130945644	HNRNPU|HepG2	40
chr7	130945335	130946335	+	PVT1|u87|ENSG00000231721|upEE	chr7	130945714	130945765	FASTKD2|HepG2	51
chr7	130945335	130946335	+	PVT1|u87|ENSG00000231721|upEE	chr7	130945484	130945493	U2AF1|HepG2	9
chr7	130945335	130946335	+	PVT1|u87|ENSG00000231721|upEE	chr7	130945974	130945998	U2AF1|HepG2	24
chr7	130945335	130946335	+	PVT1|u87|ENSG00000231721|upEE	chr7	130946277	130946313	U2AF1|HepG2	36
chr7	130945335	130946335	+	PVT1|u87|ENSG00000231721|upEE	chr7	130945437	130945605	CSTF2|HepG2	168
chr7	130945335	130946335	+	PVT1|u87|ENSG00000231721|upEE	chr7	130945445	130945521	TAF15|HepG2	76
chr7	130945335	130946335	+	PVT1|u87|ENSG00000231721|upEE	chr7	130945443	130945489	NKRF|HepG2	46
chr7	130945335	130946335	+	PVT1|u87|ENSG00000231721|upEE	chr7	130945451	130945497	AGGF1|HepG2	46
chr7	130945335	130946335	+	PVT1|u87|ENSG00000231721|upEE	chr7	130945644	130945697	LSM11|HepG2	53
chr7	130945335	130946335	+	PVT1|u87|ENSG00000231721|upEE	chr7	130945454	130945498	HNRNPL|K562	44
chr7	130945335	130946335	+	PVT1|u87|ENSG00000231721|upEE	chr7	130945655	130945693	CSTF2T|HepG2	38
chr7	130945335	130946335	+	PVT1|u87|ENSG00000231721|upEE	chr7	130945449	130945508	FUBP3|HepG2	59
chr7	130945335	130946335	+	PVT1|u87|ENSG00000231721|upEE	chr7	130945459	130945501	RBM15|HepG2	42
chr7	130945335	130946335	+	PVT1|u87|ENSG00000231721|upEE	chr7	130945523	130945570	LIN28B|K562	47
chr7	130945335	130946335	+	PVT1|u87|ENSG00000231721|upEE	chr7	130945699	130945737	BUD13|K562	38
chr7	130945335	130946335	+	PVT1|u87|ENSG00000231721|upEE	chr7	130945458	130945488	GEMIN5|K562	30
chr7	130945335	130946335	+	PVT1|u87|ENSG00000231721|upEE	chr7	130945712	130945831	UCHL5|HepG2	119
chr7	130945335	130946335	+	PVT1|u87|ENSG00000231721|upEE	chr7	130945519	130945546	UCHL5|K562	27
chr7	130945335	130946335	+	PVT1|u87|ENSG00000231721|upEE	chr7	130945682	130945739	SRSF7|HepG2	57
chr7	130945335	130946335	+	PVT1|u87|ENSG00000231721|upEE	chr7	130945775	130945840	PPIG|HepG2	65
chr7	130945335	130946335	+	PVT1|u87|ENSG00000231721|upEE	chr7	130945640	130945670	TIA1|HepG2	30
chr7	130945335	130946335	+	PVT1|u87|ENSG00000231721|upEE	chr7	130946259	130946316	HNRNPC|HepG2	57
chr7	130945335	130946335	+	PVT1|u87|ENSG00000231721|upEE	chr7	130945689	130945705	SLTM|HepG2	16
chr7	130945335	130946335	+	PVT1|u87|ENSG00000231721|upEE	chr7	130945628	130945648	RBFOX2|K562	20
chr7	130945335	130946335	+	PVT1|u87|ENSG00000231721|upEE	chr7	130945850	130945891	SF3B4|K562	41
chr7	130945335	130946335	+	PVT1|u87|ENSG00000231721|upEE	chr7	130945448	130945578	LSM11|HepG2	130
chr7	130945335	130946335	+	PVT1|u87|ENSG00000231721|upEE	chr7	130945685	130945783	GRWD1|HepG2	98
chr7	130945335	130946335	+	PVT1|u87|ENSG00000231721|upEE	chr7	130945801	130945843	U2AF2|HepG2	42
chr7	130945335	130946335	+	PVT1|u87|ENSG00000231721|upEE	chr7	130945616	130945651	SRSF7|K562	35
chr7	130945335	130946335	+	PVT1|u87|ENSG00000231721|upEE	chr7	130945833	130945842	CDC40|HepG2	9
chr7	130945335	130946335	+	PVT1|u87|ENSG00000231721|upEE	chr7	130945724	130945805	SRSF1|K562	81
chr7	130945335	130946335	+	PVT1|u87|ENSG00000231721|upEE	chr7	130945490	130945505	DHX30|K562	15
chr7	130945335	130946335	+	PVT1|u87|ENSG00000231721|upEE	chr7	130945516	130945544	HNRNPUL1|K562	28
chr7	130945335	130946335	+	PVT1|u87|ENSG00000231721|upEE	chr7	130945787	130945818	POLR2G|HepG2	31
chr7	130945335	130946335	+	PVT1|u87|ENSG00000231721|upEE	chr7	130945557	130945582	DDX59|HepG2	25
chr7	130945335	130946335	+	PVT1|u87|ENSG00000231721|upEE	chr7	130945686	130945724	TRA2A|K562	38
chr7	130945335	130946335	+	PVT1|u87|ENSG00000231721|upEE	chr7	130946116	130946153	HNRNPC|HepG2	37
chr7	130945335	130946335	+	PVT1|u87|ENSG00000231721|upEE	chr7	130945680	130945746	SRSF1|HepG2	66
chr7	130945335	130946335	+	PVT1|u87|ENSG00000231721|upEE	chr7	130945645	130945711	BCCIP|HepG2	66
chr7	130945335	130946335	+	PVT1|u87|ENSG00000231721|upEE	chr7	130945439	130945466	HNRNPU|HepG2	27
chr7	130945335	130946335	+	PVT1|u87|ENSG00000231721|upEE	chr7	130945598	130945661	XRN2|HepG2	63
chr7	130945335	130946335	+	PVT1|u87|ENSG00000231721|upEE	chr7	130945497	130945519	PPIL4|K562	22
chr7	130945335	130946335	+	PVT1|u87|ENSG00000231721|upEE	chr7	130945454	130945553	SUGP2|HepG2	99
chr7	130945335	130946335	+	PVT1|u87|ENSG00000231721|upEE	chr7	130945794	130945841	BUD13|HepG2	47
chr7	130945335	130946335	+	PVT1|u87|ENSG00000231721|upEE	chr7	130945445	130945471	DDX59|HepG2	26
chr7	130945335	130946335	+	PVT1|u87|ENSG00000231721|upEE	chr7	130945798	130945808	HNRNPA1|HepG2	10
chr7	130945335	130946335	+	PVT1|u87|ENSG00000231721|upEE	chr7	130945724	130945734	NCBP2|HepG2	10
chr7	130945335	130946335	+	PVT1|u87|ENSG00000231721|upEE	chr7	130945742	130945833	UCHL5|HepG2	91
chr7	130945335	130946335	+	PVT1|u87|ENSG00000231721|upEE	chr7	130945590	130945636	BUD13|HepG2	46
chr7	130945335	130946335	+	PVT1|u87|ENSG00000231721|upEE	chr7	130945783	130945807	HNRNPU|K562	24
chr7	130945335	130946335	+	PVT1|u87|ENSG00000231721|upEE	chr7	130945352	130945381	ILF3|HepG2	29
chr7	130945335	130946335	+	PVT1|u87|ENSG00000231721|upEE	chr7	130945617	130945663	AGGF1|HepG2	46
chr7	130945335	130946335	+	PVT1|u87|ENSG00000231721|upEE	chr7	130945734	130945821	FUS|NA	87
chr7	130945335	130946335	+	PVT1|u87|ENSG00000231721|upEE	chr7	130945779	130945823	HNRNPUL1|HepG2	44
chr7	130945335	130946335	+	PVT1|u87|ENSG00000231721|upEE	chr7	130945483	130945520	SUGP2|HepG2	37
chr7	130945335	130946335	+	PVT1|u87|ENSG00000231721|upEE	chr7	130945520	130945552	ILF3|K562	32
chr7	130945335	130946335	+	PVT1|u87|ENSG00000231721|upEE	chr7	130945559	130945595	EFTUD2|HepG2	36
chr7	130945335	130946335	+	PVT1|u87|ENSG00000231721|upEE	chr7	130945754	130945796	SRSF1|HepG2	42
chr7	130945335	130946335	+	PVT1|u87|ENSG00000231721|upEE	chr7	130945534	130945564	ZNF622|K562	30
chr7	130945335	130946335	+	PVT1|u87|ENSG00000231721|upEE	chr7	130945533	130945567	LSM11|K562	34
chr7	130945335	130946335	+	PVT1|u87|ENSG00000231721|upEE	chr7	130945960	130946008	U2AF2|K562	48
chr7	130945335	130946335	+	PVT1|u87|ENSG00000231721|upEE	chr7	130945444	130945553	XPO5|HepG2	109
chr7	130945335	130946335	+	PVT1|u87|ENSG00000231721|upEE	chr7	130945768	130945831	TRA2A|K562	63
chr7	130945335	130946335	+	PVT1|u87|ENSG00000231721|upEE	chr7	130945541	130945578	UCHL5|HepG2	37
chr7	130945335	130946335	+	PVT1|u87|ENSG00000231721|upEE	chr7	130945445	130945504	CDC40|HepG2	59
chr7	130945335	130946335	+	PVT1|u87|ENSG00000231721|upEE	chr7	130945605	130945693	HNRNPA1|HepG2	88
chr7	130945335	130946335	+	PVT1|u87|ENSG00000231721|upEE	chr7	130945670	130945728	PRPF8|HepG2	58
chr7	130945335	130946335	+	PVT1|u87|ENSG00000231721|upEE	chr7	130945791	130945832	UCHL5|K562	41
chr7	130945335	130946335	+	PVT1|u87|ENSG00000231721|upEE	chr7	130945658	130945670	TAF15|HepG2	12
chr7	130945335	130946335	+	PVT1|u87|ENSG00000231721|upEE	chr7	130945758	130945785	U2AF1|K562	27
chr7	130945335	130946335	+	PVT1|u87|ENSG00000231721|upEE	chr7	130945730	130945805	RBM22|HepG2	75
chr7	130945335	130946335	+	PVT1|u87|ENSG00000231721|upEE	chr7	130945620	130945628	SND1|K562	8
chr7	130945335	130946335	+	PVT1|u87|ENSG00000231721|upEE	chr7	130945556	130945587	SUPV3L1|HepG2	31
chr7	130945335	130946335	+	PVT1|u87|ENSG00000231721|upEE	chr7	130945520	130945561	FASTKD2|K562	41
chr7	130945335	130946335	+	PVT1|u87|ENSG00000231721|upEE	chr7	130945549	130945581	HNRNPUL1|HepG2	32
chr7	130945335	130946335	+	PVT1|u87|ENSG00000231721|upEE	chr7	130945492	130945564	RBM5|HepG2	72
chr7	130945335	130946335	+	PVT1|u87|ENSG00000231721|upEE	chr7	130945554	130945583	HNRNPU|HepG2	29
chr7	130945335	130946335	+	PVT1|u87|ENSG00000231721|upEE	chr7	130945561	130945594	AGGF1|HepG2	33
chr7	130945335	130946335	+	PVT1|u87|ENSG00000231721|upEE	chr7	130945565	130945583	U2AF2|HepG2	18
chr7	130945335	130946335	+	PVT1|u87|ENSG00000231721|upEE	chr7	130945965	130946010	HNRNPC|HepG2	45
chr7	130945335	130946335	+	PVT1|u87|ENSG00000231721|upEE	chr7	130945547	130945558	RBFOX2|K562	11
chr7	130945335	130946335	+	PVT1|u87|ENSG00000231721|upEE	chr7	130945570	130945596	EIF3D|HepG2	26
chr7	130945335	130946335	+	PVT1|u87|ENSG00000231721|upEE	chr7	130945434	130945447	ILF3|K562	13
chr7	130945335	130946335	+	PVT1|u87|ENSG00000231721|upEE	chr7	130945469	130945491	PRPF8|HepG2	22
chr7	130945335	130946335	+	PVT1|u87|ENSG00000231721|upEE	chr7	130945496	130945551	HNRNPU|K562	55
chr7	130945335	130946335	+	PVT1|u87|ENSG00000231721|upEE	chr7	130945613	130945643	HNRNPUL1|HepG2	30
chr7	130945335	130946335	+	PVT1|u87|ENSG00000231721|upEE	chr7	130945808	130945835	AKAP8L|K562	27
chr7	130945335	130946335	+	PVT1|u87|ENSG00000231721|upEE	chr7	130945788	130945818	LARP4|K562	30
chr7	130945335	130946335	+	PVT1|u87|ENSG00000231721|upEE	chr7	130945484	130945496	HNRNPA1|K562	12
chr7	130945335	130946335	+	PVT1|u87|ENSG00000231721|upEE	chr7	130945455	130945493	XRCC6|HepG2	38
chr7	130945335	130946335	+	PVT1|u87|ENSG00000231721|upEE	chr7	130945621	130945789	BUD13|HepG2	168
chr7	130945335	130946335	+	PVT1|u87|ENSG00000231721|upEE	chr7	130945628	130945659	TRA2A|HepG2	31
chr7	130945335	130946335	+	PVT1|u87|ENSG00000231721|upEE	chr7	130945502	130945572	KHDRBS1|K562	70
chr7	130945335	130946335	+	PVT1|u87|ENSG00000231721|upEE	chr7	130945457	130945512	HNRNPK|HepG2	55
chr7	130945335	130946335	+	PVT1|u87|ENSG00000231721|upEE	chr7	130945787	130945837	PPIG|HepG2	50
chr7	130945335	130946335	+	PVT1|u87|ENSG00000231721|upEE	chr7	130945530	130945583	AGGF1|HepG2	53
chr7	130945335	130946335	+	PVT1|u87|ENSG00000231721|upEE	chr7	130945558	130945631	EIF3D|HepG2	73
chr7	130945335	130946335	+	PVT1|u87|ENSG00000231721|upEE	chr7	130946277	130946301	HNRNPL|K562	24
chr7	130945335	130946335	+	PVT1|u87|ENSG00000231721|upEE	chr7	130945551	130945594	XRCC6|HepG2	43
chr7	130945335	130946335	+	PVT1|u87|ENSG00000231721|upEE	chr7	130945473	130945501	FUS|NA	28
chr7	130945335	130946335	+	PVT1|u87|ENSG00000231721|upEE	chr7	130945812	130945852	BUD13|HepG2	40
chr7	130945335	130946335	+	PVT1|u87|ENSG00000231721|upEE	chr7	130945460	130945498	XRN2|HepG2	38
chr7	130945335	130946335	+	PVT1|u87|ENSG00000231721|upEE	chr7	130945465	130945516	TAF15|K562	51
chr7	130945335	130946335	+	PVT1|u87|ENSG00000231721|upEE	chr7	130945605	130945705	CSTF2|HepG2	100
chr7	130945335	130946335	+	PVT1|u87|ENSG00000231721|upEE	chr7	130945701	130945828	UCHL5|K562	127
chr7	130945335	130946335	+	PVT1|u87|ENSG00000231721|upEE	chr7	130945721	130945753	FXR1|K562	32
chr7	130945335	130946335	+	PVT1|u87|ENSG00000231721|upEE	chr7	130945630	130945698	NOLC1|K562	68
chr7	130945335	130946335	+	PVT1|u87|ENSG00000231721|upEE	chr7	130945618	130945672	CSTF2|HepG2	54
chr7	130945335	130946335	+	PVT1|u87|ENSG00000231721|upEE	chr7	130945473	130945490	QKI|HepG2	17
chr7	130945335	130946335	+	PVT1|u87|ENSG00000231721|upEE	chr7	130946285	130946311	HNRNPL|K562	26
chr7	130945335	130946335	+	PVT1|u87|ENSG00000231721|upEE	chr7	130945804	130945832	PPIL4|K562	28
chr7	130945335	130946335	+	PVT1|u87|ENSG00000231721|upEE	chr7	130945508	130945595	HNRNPA1|HepG2	87
chr7	130945335	130946335	+	PVT1|u87|ENSG00000231721|upEE	chr7	130945503	130945563	HNRNPU|HepG2	60
chr7	130945335	130946335	+	PVT1|u87|ENSG00000231721|upEE	chr7	130945507	130945554	LSM11|K562	47
chr7	130945335	130946335	+	PVT1|u87|ENSG00000231721|upEE	chr7	130945801	130945842	EFTUD2|HepG2	41
chr7	130945335	130946335	+	PVT1|u87|ENSG00000231721|upEE	chr7	130945976	130946003	U2AF2|HepG2	27
chr7	130945335	130946335	+	PVT1|u87|ENSG00000231721|upEE	chr7	130945800	130945834	U2AF2|HepG2	34
chr7	130945335	130946335	+	PVT1|u87|ENSG00000231721|upEE	chr7	130945686	130945833	GRWD1|HepG2	147
chr7	130945335	130946335	+	PVT1|u87|ENSG00000231721|upEE	chr7	130945461	130945490	AKAP8L|K562	29
chr7	130945335	130946335	+	PVT1|u87|ENSG00000231721|upEE	chr7	130945712	130945739	DGCR8|HepG2	27
chr7	130945335	130946335	+	PVT1|u87|ENSG00000231721|upEE	chr7	130945472	130945567	HNRNPA1|K562	95
chr7	130945335	130946335	+	PVT1|u87|ENSG00000231721|upEE	chr7	130945781	130945823	U2AF1|HepG2	42
chr7	130945335	130946335	+	PVT1|u87|ENSG00000231721|upEE	chr7	130945421	130945490	ILF3|HepG2	69
chr7	130945335	130946335	+	PVT1|u87|ENSG00000231721|upEE	chr7	130945794	130945836	DDX24|K562	42
chr7	130945335	130946335	+	PVT1|u87|ENSG00000231721|upEE	chr7	130945614	130945674	LSM11|HepG2	60
chr7	130945335	130946335	+	PVT1|u87|ENSG00000231721|upEE	chr7	130945792	130945832	GRWD1|HepG2	40
chr7	130945335	130946335	+	PVT1|u87|ENSG00000231721|upEE	chr7	130945699	130945787	PPIG|HepG2	88
chr7	130945335	130946335	+	PVT1|u87|ENSG00000231721|upEE	chr7	130945457	130945535	EIF3H|HepG2	78
chr7	130945335	130946335	+	PVT1|u87|ENSG00000231721|upEE	chr7	130945605	130945691	RBM22|HepG2	86
chr7	130945335	130946335	+	PVT1|u87|ENSG00000231721|upEE	chr7	130945632	130945644	IGF2BP3|HepG2	12
chr7	130945335	130946335	+	PVT1|u87|ENSG00000231721|upEE	chr7	130945562	130945593	QKI|HepG2	31
chr7	130945335	130946335	+	PVT1|u87|ENSG00000231721|upEE	chr7	130945823	130945833	FXR1|K562	10
chr7	130945335	130946335	+	PVT1|u87|ENSG00000231721|upEE	chr7	130945754	130945767	UCHL5|K562	13
chr7	130945335	130946335	+	PVT1|u87|ENSG00000231721|upEE	chr7	130945456	130945500	RBM22|HepG2	44
chr7	130945335	130946335	+	PVT1|u87|ENSG00000231721|upEE	chr7	130945502	130945567	HNRNPU|K562	65
chr7	130945335	130946335	+	PVT1|u87|ENSG00000231721|upEE	chr7	130945751	130945818	SRSF9|HepG2	67
chr7	130945335	130946335	+	PVT1|u87|ENSG00000231721|upEE	chr7	130945604	130945665	AUH|HepG2	61
chr7	130945335	130946335	+	PVT1|u87|ENSG00000231721|upEE	chr7	130945694	130945706	IGF2BP3|HepG2	12
chr7	130945335	130946335	+	PVT1|u87|ENSG00000231721|upEE	chr7	130945622	130945633	CSTF2T|HepG2	11
chr7	130945335	130946335	+	PVT1|u87|ENSG00000231721|upEE	chr7	130945628	130945665	SND1|K562	37
chr7	130945335	130946335	+	PVT1|u87|ENSG00000231721|upEE	chr7	130945298	130945342	ILF3|K562	7
chr7	130945335	130946335	+	PVT1|u87|ENSG00000231721|upEE	chr7	130945657	130945808	SRSF1|K562	151
chr7	130945335	130946335	+	PVT1|u87|ENSG00000231721|upEE	chr7	130945805	130945836	SF3B4|K562	31
chr7	130945335	130946335	+	PVT1|u87|ENSG00000231721|upEE	chr7	130945446	130945514	EIF3D|HepG2	68
chr7	130945335	130946335	+	PVT1|u87|ENSG00000231721|upEE	chr7	130945479	130945493	QKI|HepG2	14
chr7	130945335	130946335	+	PVT1|u87|ENSG00000231721|upEE	chr7	130945684	130945775	PPIG|HepG2	91
chr7	130945335	130946335	+	PVT1|u87|ENSG00000231721|upEE	chr7	130945746	130945805	EIF3D|HepG2	59
chr7	130945335	130946335	+	PVT1|u87|ENSG00000231721|upEE	chr7	130945488	130945553	DROSHA|K562	65
chr7	130945335	130946335	+	PVT1|u87|ENSG00000231721|upEE	chr7	130945702	130945789	HLTF|K562	87
chr7	130945335	130946335	+	PVT1|u87|ENSG00000231721|upEE	chr7	130945791	130945833	U2AF2|K562	42
chr7	130945335	130946335	+	PVT1|u87|ENSG00000231721|upEE	chr7	130945437	130945486	ILF3|HepG2	49
chr7	130945335	130946335	+	PVT1|u87|ENSG00000231721|upEE	chr7	130945451	130945511	LARP4|HepG2	60
chr7	130945335	130946335	+	PVT1|u87|ENSG00000231721|upEE	chr7	130945791	130945822	IGF2BP3|HepG2	31
chr7	130945335	130946335	+	PVT1|u87|ENSG00000231721|upEE	chr7	130945804	130945836	PRPF8|HepG2	32
chr7	130945335	130946335	+	PVT1|u87|ENSG00000231721|upEE	chr7	130945641	130945672	HLTF|K562	31
chr7	130945335	130946335	+	PVT1|u87|ENSG00000231721|upEE	chr7	130945835	130945893	SF3B4|HepG2	58
chr7	130945335	130946335	+	PVT1|u87|ENSG00000231721|upEE	chr7	130945521	130945586	TAF15|HepG2	65
chr7	130945335	130946335	+	PVT1|u87|ENSG00000231721|upEE	chr7	130945648	130945711	TIA1|HepG2	63
chr7	130945335	130946335	+	PVT1|u87|ENSG00000231721|upEE	chr7	130945612	130945640	PRPF8|HepG2	28
chr7	130945335	130946335	+	PVT1|u87|ENSG00000231721|upEE	chr7	130945465	130945510	SUPV3L1|HepG2	45
chr7	130945335	130946335	+	PVT1|u87|ENSG00000231721|upEE	chr7	130945811	130945836	HLTF|K562	25
chr7	130945335	130946335	+	PVT1|u87|ENSG00000231721|upEE	chr7	130945719	130945836	HLTF|K562	117
chr7	130945335	130946335	+	PVT1|u87|ENSG00000231721|upEE	chr7	130945470	130945485	RBM15|HepG2	15
chr7	130945335	130946335	+	PVT1|u87|ENSG00000231721|upEE	chr7	130945604	130945634	HNRNPA1|K562	30
chr7	130945335	130946335	+	PVT1|u87|ENSG00000231721|upEE	chr7	130945420	130945525	TAF15|HepG2	105
chr7	130945335	130946335	+	PVT1|u87|ENSG00000231721|upEE	chr7	130945969	130946002	U2AF1|K562	33
chr7	130945335	130946335	+	PVT1|u87|ENSG00000231721|upEE	chr7	130945651	130945736	U2AF1|HepG2	85
chr7	130945335	130946335	+	PVT1|u87|ENSG00000231721|upEE	chr7	130945485	130945490	DHX30|K562	5
chr7	130945335	130946335	+	PVT1|u87|ENSG00000231721|upEE	chr7	130945489	130945545	NOLC1|K562	56
chr7	130945335	130946335	+	PVT1|u87|ENSG00000231721|upEE	chr7	130945451	130945497	HNRNPL|HepG2	46
chr7	130945335	130946335	+	PVT1|u87|ENSG00000231721|upEE	chr7	130945602	130945645	U2AF2|HepG2	43
chr7	130945335	130946335	+	PVT1|u87|ENSG00000231721|upEE	chr7	130945465	130945543	FASTKD2|HepG2	78
chr7	130945335	130946335	+	PVT1|u87|ENSG00000231721|upEE	chr7	130945700	130945705	EIF3H|HepG2	5
chr7	130945335	130946335	+	PVT1|u87|ENSG00000231721|upEE	chr7	130945766	130945832	EIF3H|HepG2	66
chr7	130945335	130946335	+	PVT1|u87|ENSG00000231721|upEE	chr7	130945713	130945781	BUD13|HepG2	68
chr7	130945335	130946335	+	PVT1|u87|ENSG00000231721|upEE	chr7	130945710	130945742	AGGF1|HepG2	32
chr7	130945335	130946335	+	PVT1|u87|ENSG00000231721|upEE	chr7	130945492	130945531	LSM11|HepG2	39
chr7	130945335	130946335	+	PVT1|u87|ENSG00000231721|upEE	chr7	130945473	130945587	HNRNPA1|HepG2	114
chr7	130945335	130946335	+	PVT1|u87|ENSG00000231721|upEE	chr7	130945458	130945497	XRCC6|K562	39
chr7	130945335	130946335	+	PVT1|u87|ENSG00000231721|upEE	chr7	130945670	130945703	U2AF1|K562	33
chr7	130945335	130946335	+	PVT1|u87|ENSG00000231721|upEE	chr7	130945630	130945820	TRA2A|HepG2	190
chr7	130945335	130946335	+	PVT1|u87|ENSG00000231721|upEE	chr7	130945490	130945532	RBM5|HepG2	42
chr7	130945335	130946335	+	PVT1|u87|ENSG00000231721|upEE	chr7	130945610	130945684	HNRNPA1|K562	74
chr7	130945335	130946335	+	PVT1|u87|ENSG00000231721|upEE	chr7	130945546	130945582	NOLC1|K562	36
chr7	130945335	130946335	+	PVT1|u87|ENSG00000231721|upEE	chr7	130945607	130945640	NKRF|HepG2	33
chr7	130945335	130946335	+	PVT1|u87|ENSG00000231721|upEE	chr7	130945621	130945654	PPIG|HepG2	33
chr7	130945335	130946335	+	PVT1|u87|ENSG00000231721|upEE	chr7	130946278	130946298	HNRNPC|HepG2	20
chr7	130945335	130946335	+	PVT1|u87|ENSG00000231721|upEE	chr7	130945601	130945671	TAF15|HepG2	70
chr7	130945335	130946335	+	PVT1|u87|ENSG00000231721|upEE	chr7	130945586	130945618	TBRG4|K562	32
chr7	130945335	130946335	+	PVT1|u87|ENSG00000231721|upEE	chr7	130945783	130945841	U2AF2|K562	58
chr7	130945335	130946335	+	PVT1|u87|ENSG00000231721|upEE	chr7	130945450	130945527	CSTF2|HepG2	77
chr7	130945335	130946335	+	PVT1|u87|ENSG00000231721|upEE	chr7	130945446	130945533	EFTUD2|HepG2	87
chr7	130945335	130946335	+	PVT1|u87|ENSG00000231721|upEE	chr7	130945461	130945475	SAFB2|K562	14
chr7	130945335	130946335	+	PVT1|u87|ENSG00000231721|upEE	chr7	130945746	130945827	SRSF1|HepG2	81
chr7	130945335	130946335	+	PVT1|u87|ENSG00000231721|upEE	chr7	130945705	130945806	SRSF9|HepG2	101
chr7	130945335	130946335	+	PVT1|u87|ENSG00000231721|upEE	chr7	130945448	130945498	AGGF1|HepG2	50
chr7	130945335	130946335	+	PVT1|u87|ENSG00000231721|upEE	chr7	130945967	130946010	U2AF2|HepG2	43
chr7	130945335	130946335	+	PVT1|u87|ENSG00000231721|upEE	chr7	130945669	130945765	SRSF7|HepG2	96
chr7	130945335	130946335	+	PVT1|u87|ENSG00000231721|upEE	chr7	130945672	130945730	PRPF8|HepG2	58
chr7	130945335	130946335	+	PVT1|u87|ENSG00000231721|upEE	chr7	130945483	130945513	CDC40|HepG2	30
chr7	130945335	130946335	+	PVT1|u87|ENSG00000231721|upEE	chr7	130945810	130945837	BUD13|K562	27
chr7	130945335	130946335	+	PVT1|u87|ENSG00000231721|upEE	chr7	130945617	130945651	HNRNPA1|HepG2	34
chr7	130945335	130946335	+	PVT1|u87|ENSG00000231721|upEE	chr7	130945604	130945630	DGCR8|HepG2	26
chr7	130945335	130946335	+	PVT1|u87|ENSG00000231721|upEE	chr7	130945688	130945754	SRSF1|HepG2	66
chr7	130945335	130946335	+	PVT1|u87|ENSG00000231721|upEE	chr7	130945787	130945825	NCBP2|HepG2	38
chr7	130945335	130946335	+	PVT1|u87|ENSG00000231721|upEE	chr7	130946259	130946296	AUH|HepG2	37
chr7	130945335	130946335	+	PVT1|u87|ENSG00000231721|upEE	chr7	130945461	130945503	FKBP4|HepG2	42
chr12	122976470	122977470	+	RP11-734K2.4|u87|ENSG00000111325|upEE	chr12	122977383	122977418	SLTM|K562	35
chr12	122976470	122977470	+	RP11-734K2.4|u87|ENSG00000111325|upEE	chr12	122977387	122977402	LARP4|HepG2	15
chr12	122976470	122977470	+	RP11-734K2.4|u87|ENSG00000111325|upEE	chr12	122976531	122976539	TROVE2|HepG2	8
chr12	122976470	122977470	+	RP11-734K2.4|u87|ENSG00000111325|upEE	chr12	122976588	122976621	EFTUD2|HepG2	33
chr12	122976470	122977470	+	RP11-734K2.4|u87|ENSG00000111325|upEE	chr12	122977286	122977412	HNRNPA1|K562	126
chr12	122976470	122977470	+	RP11-734K2.4|u87|ENSG00000111325|upEE	chr12	122976909	122976927	XRCC6|K562	18
chr12	122976470	122977470	+	RP11-734K2.4|u87|ENSG00000111325|upEE	chr12	122977297	122977320	RBFOX2|K562	23
chr12	122976470	122977470	+	RP11-734K2.4|u87|ENSG00000111325|upEE	chr12	122976870	122976872	DDX24|K562	2
chr12	122976470	122977470	+	RP11-734K2.4|u87|ENSG00000111325|upEE	chr12	122977033	122977088	CSTF2T|K562	55
chr12	122976470	122977470	+	RP11-734K2.4|u87|ENSG00000111325|upEE	chr12	122977311	122977338	YBX3|K562	27
chr12	122976470	122977470	+	RP11-734K2.4|u87|ENSG00000111325|upEE	chr12	122977028	122977061	SRSF1|K562	33
chr12	122976470	122977470	+	RP11-734K2.4|u87|ENSG00000111325|upEE	chr12	122977207	122977293	METAP2|K562	86
chr12	122976470	122977470	+	RP11-734K2.4|u87|ENSG00000111325|upEE	chr12	122976526	122976553	HNRNPU|K562	27
chr12	122976470	122977470	+	RP11-734K2.4|u87|ENSG00000111325|upEE	chr12	122976667	122976674	RBM15|K562	7
chr12	122976470	122977470	+	RP11-734K2.4|u87|ENSG00000111325|upEE	chr12	122977032	122977063	FAM120A|HepG2	31
chr12	122976470	122977470	+	RP11-734K2.4|u87|ENSG00000111325|upEE	chr12	122976715	122976757	MTPAP|K562	42
chr12	122976470	122977470	+	RP11-734K2.4|u87|ENSG00000111325|upEE	chr12	122977302	122977342	MTPAP|K562	40
chr12	122976470	122977470	+	RP11-734K2.4|u87|ENSG00000111325|upEE	chr12	122976664	122976686	AGGF1|HepG2	22
chr12	122976470	122977470	+	RP11-734K2.4|u87|ENSG00000111325|upEE	chr12	122977202	122977264	AKAP8L|K562	62
chr12	122976470	122977470	+	RP11-734K2.4|u87|ENSG00000111325|upEE	chr12	122977268	122977303	RBM22|HepG2	35
chr12	122976470	122977470	+	RP11-734K2.4|u87|ENSG00000111325|upEE	chr12	122977378	122977411	FMR1|K562	33
chr12	122976470	122977470	+	RP11-734K2.4|u87|ENSG00000111325|upEE	chr12	122976744	122976762	SND1|K562	18
chr12	122976470	122977470	+	RP11-734K2.4|u87|ENSG00000111325|upEE	chr12	122976963	122976997	GPKOW|K562	34
chr12	122976470	122977470	+	RP11-734K2.4|u87|ENSG00000111325|upEE	chr12	122977246	122977254	ZRANB2|K562	8
chr12	122976470	122977470	+	RP11-734K2.4|u87|ENSG00000111325|upEE	chr12	122977239	122977282	EIF3H|HepG2	43
chr12	122976470	122977470	+	RP11-734K2.4|u87|ENSG00000111325|upEE	chr12	122977038	122977066	PTBP1|HepG2	28
chr12	122976470	122977470	+	RP11-734K2.4|u87|ENSG00000111325|upEE	chr12	122976443	122976475	EIF3H|HepG2	5
chr12	122976470	122977470	+	RP11-734K2.4|u87|ENSG00000111325|upEE	chr12	122977011	122977055	PPIG|HepG2	44
chr12	122976470	122977470	+	RP11-734K2.4|u87|ENSG00000111325|upEE	chr12	122976665	122976698	DDX55|HepG2	33
chr12	122976470	122977470	+	RP11-734K2.4|u87|ENSG00000111325|upEE	chr12	122977151	122977165	TBRG4|K562	14
chr12	122976470	122977470	+	RP11-734K2.4|u87|ENSG00000111325|upEE	chr12	122977236	122977255	POLR2G|HepG2	19
chr12	122976470	122977470	+	RP11-734K2.4|u87|ENSG00000111325|upEE	chr12	122977030	122977087	GTF2F1|K562	57
chr12	122976470	122977470	+	RP11-734K2.4|u87|ENSG00000111325|upEE	chr12	122977284	122977368	UCHL5|K562	84
chr12	122976470	122977470	+	RP11-734K2.4|u87|ENSG00000111325|upEE	chr12	122976870	122976899	DDX55|HepG2	29
chr12	122976470	122977470	+	RP11-734K2.4|u87|ENSG00000111325|upEE	chr12	122977336	122977353	DDX6|K562	17
chr12	122976470	122977470	+	RP11-734K2.4|u87|ENSG00000111325|upEE	chr12	122976602	122976625	ZRANB2|K562	23
chr12	122976470	122977470	+	RP11-734K2.4|u87|ENSG00000111325|upEE	chr12	122976720	122976745	DDX55|K562	25
chr12	122976470	122977470	+	RP11-734K2.4|u87|ENSG00000111325|upEE	chr12	122976658	122976695	UCHL5|K562	37
chr12	122976470	122977470	+	RP11-734K2.4|u87|ENSG00000111325|upEE	chr12	122976944	122976982	XRN2|K562	38
chr12	122976470	122977470	+	RP11-734K2.4|u87|ENSG00000111325|upEE	chr12	122977393	122977416	CSTF2T|HepG2	23
chr12	122976470	122977470	+	RP11-734K2.4|u87|ENSG00000111325|upEE	chr12	122977035	122977107	SRSF1|HepG2	72
chr12	122976470	122977470	+	RP11-734K2.4|u87|ENSG00000111325|upEE	chr12	122977217	122977256	GRWD1|HepG2	39
chr12	122976470	122977470	+	RP11-734K2.4|u87|ENSG00000111325|upEE	chr12	122977028	122977074	DHX30|K562	46
chr12	122976470	122977470	+	RP11-734K2.4|u87|ENSG00000111325|upEE	chr12	122977406	122977429	RBM15|HepG2	23
chr12	122976470	122977470	+	RP11-734K2.4|u87|ENSG00000111325|upEE	chr12	122977303	122977355	CSTF2T|K562	52
chr12	122976470	122977470	+	RP11-734K2.4|u87|ENSG00000111325|upEE	chr12	122976650	122976681	SF3B4|HepG2	31
chr12	122976470	122977470	+	RP11-734K2.4|u87|ENSG00000111325|upEE	chr12	122977021	122977063	NKRF|HepG2	42
chr12	122976470	122977470	+	RP11-734K2.4|u87|ENSG00000111325|upEE	chr12	122976712	122976768	UCHL5|K562	56
chr12	122976470	122977470	+	RP11-734K2.4|u87|ENSG00000111325|upEE	chr12	122977024	122977060	RBM15|K562	36
chr12	122976470	122977470	+	RP11-734K2.4|u87|ENSG00000111325|upEE	chr12	122977199	122977237	TBRG4|K562	38
chr12	122976470	122977470	+	RP11-734K2.4|u87|ENSG00000111325|upEE	chr12	122976600	122976618	BUD13|K562	18
chr12	122976470	122977470	+	RP11-734K2.4|u87|ENSG00000111325|upEE	chr12	122977017	122977093	BUD13|HepG2	76
chr12	122976470	122977470	+	RP11-734K2.4|u87|ENSG00000111325|upEE	chr12	122977183	122977209	TNRC6A|K562	26
chr12	122976470	122977470	+	RP11-734K2.4|u87|ENSG00000111325|upEE	chr12	122977366	122977400	HNRNPL|K562	34
chr12	122976470	122977470	+	RP11-734K2.4|u87|ENSG00000111325|upEE	chr12	122977014	122977062	IGF2BP3|HepG2	48
chr12	122976470	122977470	+	RP11-734K2.4|u87|ENSG00000111325|upEE	chr12	122976731	122976762	PRPF8|HepG2	31
chr12	122976470	122977470	+	RP11-734K2.4|u87|ENSG00000111325|upEE	chr12	122976654	122976693	RPS3|HepG2	39
chr12	122976470	122977470	+	RP11-734K2.4|u87|ENSG00000111325|upEE	chr12	122976871	122976875	SUPV3L1|HepG2	4
chr12	122976470	122977470	+	RP11-734K2.4|u87|ENSG00000111325|upEE	chr12	122977063	122977110	FASTKD2|HepG2	47
chr12	122976470	122977470	+	RP11-734K2.4|u87|ENSG00000111325|upEE	chr12	122976589	122976619	SLTM|HepG2	30
chr12	122976470	122977470	+	RP11-734K2.4|u87|ENSG00000111325|upEE	chr12	122977037	122977062	CSTF2|HepG2	25
chr12	122976470	122977470	+	RP11-734K2.4|u87|ENSG00000111325|upEE	chr12	122977142	122977174	AGGF1|HepG2	32
chr12	122976470	122977470	+	RP11-734K2.4|u87|ENSG00000111325|upEE	chr12	122977401	122977410	UPF1|K562	9
chr12	122976470	122977470	+	RP11-734K2.4|u87|ENSG00000111325|upEE	chr12	122977321	122977330	RBM5|HepG2	9
chr12	122976470	122977470	+	RP11-734K2.4|u87|ENSG00000111325|upEE	chr12	122977214	122977267	RBM15|HepG2	53
chr12	122976470	122977470	+	RP11-734K2.4|u87|ENSG00000111325|upEE	chr12	122977321	122977355	PUM2|K562	34
chr12	122976470	122977470	+	RP11-734K2.4|u87|ENSG00000111325|upEE	chr12	122977378	122977412	NONO|K562	34
chr12	122976470	122977470	+	RP11-734K2.4|u87|ENSG00000111325|upEE	chr12	122977374	122977425	AKAP8L|K562	51
chr12	122976470	122977470	+	RP11-734K2.4|u87|ENSG00000111325|upEE	chr12	122977036	122977072	GRWD1|HepG2	36
chr12	122976470	122977470	+	RP11-734K2.4|u87|ENSG00000111325|upEE	chr12	122977322	122977343	SRSF1|K562	21
chr12	122976470	122977470	+	RP11-734K2.4|u87|ENSG00000111325|upEE	chr12	122977061	122977094	TNRC6A|K562	33
chr12	122976470	122977470	+	RP11-734K2.4|u87|ENSG00000111325|upEE	chr12	122977074	122977115	FASTKD2|HepG2	41
chr12	122976470	122977470	+	RP11-734K2.4|u87|ENSG00000111325|upEE	chr12	122977233	122977264	NCBP2|K562	31
chr12	122976470	122977470	+	RP11-734K2.4|u87|ENSG00000111325|upEE	chr12	122976654	122976697	ZRANB2|K562	43
chr12	122976470	122977470	+	RP11-734K2.4|u87|ENSG00000111325|upEE	chr12	122977302	122977351	NOLC1|K562	49
chr12	122976470	122977470	+	RP11-734K2.4|u87|ENSG00000111325|upEE	chr12	122977030	122977065	DDX3X|K562	35
chr12	122976470	122977470	+	RP11-734K2.4|u87|ENSG00000111325|upEE	chr12	122977065	122977095	TRA2A|HepG2	30
chr12	122976470	122977470	+	RP11-734K2.4|u87|ENSG00000111325|upEE	chr12	122977301	122977344	AKAP8L|K562	43
chr12	122976470	122977470	+	RP11-734K2.4|u87|ENSG00000111325|upEE	chr12	122976597	122976610	BUD13|K562	13
chr12	122976470	122977470	+	RP11-734K2.4|u87|ENSG00000111325|upEE	chr12	122976873	122976963	GRWD1|HepG2	90
chr12	122976470	122977470	+	RP11-734K2.4|u87|ENSG00000111325|upEE	chr12	122977372	122977402	DROSHA|K562	30
chr12	122976470	122977470	+	RP11-734K2.4|u87|ENSG00000111325|upEE	chr12	122976594	122976642	SF3B4|K562	48
chr12	122976470	122977470	+	RP11-734K2.4|u87|ENSG00000111325|upEE	chr12	122977037	122977064	CPSF6|K562	27
chr12	122976470	122977470	+	RP11-734K2.4|u87|ENSG00000111325|upEE	chr12	122976940	122977009	PRPF8|HepG2	69
chr12	122976470	122977470	+	RP11-734K2.4|u87|ENSG00000111325|upEE	chr12	122977296	122977390	UCHL5|HepG2	94
chr12	122976470	122977470	+	RP11-734K2.4|u87|ENSG00000111325|upEE	chr12	122976593	122976616	LSM11|K562	23
chr12	122976470	122977470	+	RP11-734K2.4|u87|ENSG00000111325|upEE	chr12	122977027	122977033	GRSF1|HepG2	6
chr12	122976470	122977470	+	RP11-734K2.4|u87|ENSG00000111325|upEE	chr12	122977036	122977066	CSTF2|HepG2	30
chr12	122976470	122977470	+	RP11-734K2.4|u87|ENSG00000111325|upEE	chr12	122977032	122977069	AKAP8L|K562	37
chr12	122976470	122977470	+	RP11-734K2.4|u87|ENSG00000111325|upEE	chr12	122976598	122976637	U2AF1|HepG2	39
chr12	122976470	122977470	+	RP11-734K2.4|u87|ENSG00000111325|upEE	chr12	122977237	122977267	EIF3D|HepG2	30
chr12	122976470	122977470	+	RP11-734K2.4|u87|ENSG00000111325|upEE	chr12	122977017	122977067	RPS5|K562	50
chr12	122976470	122977470	+	RP11-734K2.4|u87|ENSG00000111325|upEE	chr12	122976948	122976993	HLTF|K562	45
chr12	122976470	122977470	+	RP11-734K2.4|u87|ENSG00000111325|upEE	chr12	122977043	122977067	IGF2BP2|K562	24
chr12	122976470	122977470	+	RP11-734K2.4|u87|ENSG00000111325|upEE	chr12	122977030	122977064	BUD13|HepG2	34
chr12	122976470	122977470	+	RP11-734K2.4|u87|ENSG00000111325|upEE	chr12	122977301	122977341	TAF15|K562	40
chr12	122976470	122977470	+	RP11-734K2.4|u87|ENSG00000111325|upEE	chr12	122977038	122977082	RPS5|K562	44
chr12	122976470	122977470	+	RP11-734K2.4|u87|ENSG00000111325|upEE	chr12	122977280	122977303	YWHAG|K562	23
chr12	122976470	122977470	+	RP11-734K2.4|u87|ENSG00000111325|upEE	chr12	122977031	122977082	SMNDC1|K562	51
chr12	122976470	122977470	+	RP11-734K2.4|u87|ENSG00000111325|upEE	chr12	122977048	122977057	LSM11|HepG2	9
chr12	122976470	122977470	+	RP11-734K2.4|u87|ENSG00000111325|upEE	chr12	122976848	122976871	SF3B4|HepG2	23
chr12	122976470	122977470	+	RP11-734K2.4|u87|ENSG00000111325|upEE	chr12	122976539	122976564	DGCR8|HepG2	25
chr12	122976470	122977470	+	RP11-734K2.4|u87|ENSG00000111325|upEE	chr12	122977331	122977351	BUD13|HepG2	20
chr12	122976470	122977470	+	RP11-734K2.4|u87|ENSG00000111325|upEE	chr12	122977322	122977344	FKBP4|HepG2	22
chr12	122976470	122977470	+	RP11-734K2.4|u87|ENSG00000111325|upEE	chr12	122977026	122977067	UCHL5|K562	41
chr12	122976470	122977470	+	RP11-734K2.4|u87|ENSG00000111325|upEE	chr12	122977017	122977071	DROSHA|K562	54
chr12	122976470	122977470	+	RP11-734K2.4|u87|ENSG00000111325|upEE	chr12	122976661	122976701	U2AF2|HepG2	40
chr12	122976470	122977470	+	RP11-734K2.4|u87|ENSG00000111325|upEE	chr12	122977173	122977221	GEMIN5|K562	48
chr12	122976470	122977470	+	RP11-734K2.4|u87|ENSG00000111325|upEE	chr12	122977391	122977407	BUD13|HepG2	16
chr12	122976470	122977470	+	RP11-734K2.4|u87|ENSG00000111325|upEE	chr12	122977030	122977082	PPIL4|K562	52
chr12	122976470	122977470	+	RP11-734K2.4|u87|ENSG00000111325|upEE	chr12	122976697	122976735	TROVE2|HepG2	38
chr12	122976470	122977470	+	RP11-734K2.4|u87|ENSG00000111325|upEE	chr12	122976877	122976901	DDX3X|K562	24
chr12	122976470	122977470	+	RP11-734K2.4|u87|ENSG00000111325|upEE	chr12	122977044	122977050	HNRNPU|K562	6
chr12	122976470	122977470	+	RP11-734K2.4|u87|ENSG00000111325|upEE	chr12	122976684	122976706	AGGF1|K562	22
chr12	122976470	122977470	+	RP11-734K2.4|u87|ENSG00000111325|upEE	chr12	122977107	122977117	TARDBP|K562	10
chr12	122976470	122977470	+	RP11-734K2.4|u87|ENSG00000111325|upEE	chr12	122976538	122976578	SF3B4|HepG2	40
chr12	122976470	122977470	+	RP11-734K2.4|u87|ENSG00000111325|upEE	chr12	122977321	122977369	FTO|K562	48
chr12	122976470	122977470	+	RP11-734K2.4|u87|ENSG00000111325|upEE	chr12	122976744	122976785	CSTF2T|HepG2	41
chr12	122976470	122977470	+	RP11-734K2.4|u87|ENSG00000111325|upEE	chr12	122976893	122976950	RPS5|K562	57
chr12	122976470	122977470	+	RP11-734K2.4|u87|ENSG00000111325|upEE	chr12	122977090	122977136	BUD13|HepG2	46
chr12	122976470	122977470	+	RP11-734K2.4|u87|ENSG00000111325|upEE	chr12	122977040	122977074	U2AF2|HepG2	34
chr12	122976470	122977470	+	RP11-734K2.4|u87|ENSG00000111325|upEE	chr12	122977329	122977346	EIF3D|HepG2	17
chr12	122976470	122977470	+	RP11-734K2.4|u87|ENSG00000111325|upEE	chr12	122977178	122977245	TROVE2|K562	67
chr12	122976470	122977470	+	RP11-734K2.4|u87|ENSG00000111325|upEE	chr12	122976653	122976714	HLTF|K562	61
chr12	122976470	122977470	+	RP11-734K2.4|u87|ENSG00000111325|upEE	chr12	122977305	122977339	TBRG4|K562	34
chr12	122976470	122977470	+	RP11-734K2.4|u87|ENSG00000111325|upEE	chr12	122977026	122977045	CDC40|HepG2	19
chr12	122976470	122977470	+	RP11-734K2.4|u87|ENSG00000111325|upEE	chr12	122976662	122976736	SRSF9|HepG2	74
chr12	122976470	122977470	+	RP11-734K2.4|u87|ENSG00000111325|upEE	chr12	122977098	122977131	TRA2A|K562	33
chr12	122976470	122977470	+	RP11-734K2.4|u87|ENSG00000111325|upEE	chr12	122976428	122976475	TBRG4|K562	5
chr12	122976470	122977470	+	RP11-734K2.4|u87|ENSG00000111325|upEE	chr12	122976739	122976742	U2AF1|HepG2	3
chr12	122976470	122977470	+	RP11-734K2.4|u87|ENSG00000111325|upEE	chr12	122977023	122977056	RPS3|HepG2	33
chr12	122976470	122977470	+	RP11-734K2.4|u87|ENSG00000111325|upEE	chr12	122977102	122977132	RPS3|HepG2	30
chr12	122976470	122977470	+	RP11-734K2.4|u87|ENSG00000111325|upEE	chr12	122977298	122977340	LSM11|K562	42
chr12	122976470	122977470	+	RP11-734K2.4|u87|ENSG00000111325|upEE	chr12	122976661	122976689	SRSF7|HepG2	28
chr12	122976470	122977470	+	RP11-734K2.4|u87|ENSG00000111325|upEE	chr12	122976821	122976828	RBM5|HepG2	7
chr12	122976470	122977470	+	RP11-734K2.4|u87|ENSG00000111325|upEE	chr12	122976951	122976985	SLTM|K562	34
chr12	122976470	122977470	+	RP11-734K2.4|u87|ENSG00000111325|upEE	chr12	122976663	122976696	PPIG|HepG2	33
chr12	122976470	122977470	+	RP11-734K2.4|u87|ENSG00000111325|upEE	chr12	122977019	122977064	RBM22|HepG2	45
chr12	122976470	122977470	+	RP11-734K2.4|u87|ENSG00000111325|upEE	chr12	122977018	122977107	LARP4|HepG2	89
chr12	122976470	122977470	+	RP11-734K2.4|u87|ENSG00000111325|upEE	chr12	122976690	122976760	YBX3|K562	70
chr12	122976470	122977470	+	RP11-734K2.4|u87|ENSG00000111325|upEE	chr12	122976974	122977048	SF3B4|K562	74
chr12	122976470	122977470	+	RP11-734K2.4|u87|ENSG00000111325|upEE	chr12	122977184	122977206	TBRG4|HepG2	22
chr12	122976470	122977470	+	RP11-734K2.4|u87|ENSG00000111325|upEE	chr12	122977032	122977075	PRPF8|K562	43
chr12	122976470	122977470	+	RP11-734K2.4|u87|ENSG00000111325|upEE	chr12	122977351	122977358	HLTF|K562	7
chr12	122976470	122977470	+	RP11-734K2.4|u87|ENSG00000111325|upEE	chr12	122977033	122977096	AKAP8L|K562	63
chr12	122976470	122977470	+	RP11-734K2.4|u87|ENSG00000111325|upEE	chr12	122976987	122977091	MTPAP|K562	104
chr12	122976470	122977470	+	RP11-734K2.4|u87|ENSG00000111325|upEE	chr12	122977289	122977353	GTF2F1|K562	64
chr12	122976470	122977470	+	RP11-734K2.4|u87|ENSG00000111325|upEE	chr12	122977198	122977399	HNRNPU|K562	201
chr12	122976470	122977470	+	RP11-734K2.4|u87|ENSG00000111325|upEE	chr12	122977319	122977383	CSTF2|HepG2	64
chr12	122976470	122977470	+	RP11-734K2.4|u87|ENSG00000111325|upEE	chr12	122977307	122977325	BUD13|K562	18
chr12	122976470	122977470	+	RP11-734K2.4|u87|ENSG00000111325|upEE	chr12	122976714	122976740	EFTUD2|K562	26
chr12	122976470	122977470	+	RP11-734K2.4|u87|ENSG00000111325|upEE	chr12	122976882	122976903	NOL12|HepG2	21
chr12	122976470	122977470	+	RP11-734K2.4|u87|ENSG00000111325|upEE	chr12	122977385	122977404	SLTM|HepG2	19
chr12	122976470	122977470	+	RP11-734K2.4|u87|ENSG00000111325|upEE	chr12	122977174	122977210	RBM22|HepG2	36
chr12	122976470	122977470	+	RP11-734K2.4|u87|ENSG00000111325|upEE	chr12	122976716	122976771	SRSF9|HepG2	55
chr12	122976470	122977470	+	RP11-734K2.4|u87|ENSG00000111325|upEE	chr12	122976949	122976982	AUH|HepG2	33
chr12	122976470	122977470	+	RP11-734K2.4|u87|ENSG00000111325|upEE	chr12	122977012	122977075	TROVE2|HepG2	63
chr12	122976470	122977470	+	RP11-734K2.4|u87|ENSG00000111325|upEE	chr12	122976954	122976972	SRSF1|HepG2	18
chr12	122976470	122977470	+	RP11-734K2.4|u87|ENSG00000111325|upEE	chr12	122976510	122976563	HNRNPA1|K562	53
chr12	122976470	122977470	+	RP11-734K2.4|u87|ENSG00000111325|upEE	chr12	122977273	122977324	EFTUD2|K562	51
chr12	122976470	122977470	+	RP11-734K2.4|u87|ENSG00000111325|upEE	chr12	122976663	122976691	CSTF2T|K562	28
chr12	122976470	122977470	+	RP11-734K2.4|u87|ENSG00000111325|upEE	chr12	122977326	122977382	SUPV3L1|HepG2	56
chr12	122976470	122977470	+	RP11-734K2.4|u87|ENSG00000111325|upEE	chr12	122976601	122976632	RBM27|K562	31
chr12	122976470	122977470	+	RP11-734K2.4|u87|ENSG00000111325|upEE	chr12	122977286	122977346	HNRNPA1|K562	60
chr12	122976470	122977470	+	RP11-734K2.4|u87|ENSG00000111325|upEE	chr12	122976920	122976946	SND1|K562	26
chr12	122976470	122977470	+	RP11-734K2.4|u87|ENSG00000111325|upEE	chr12	122977410	122977439	LSM11|HepG2	29
chr12	122976470	122977470	+	RP11-734K2.4|u87|ENSG00000111325|upEE	chr12	122977391	122977417	BUD13|HepG2	26
chr12	122976470	122977470	+	RP11-734K2.4|u87|ENSG00000111325|upEE	chr12	122976683	122976703	GTF2F1|K562	20
chr12	122976470	122977470	+	RP11-734K2.4|u87|ENSG00000111325|upEE	chr12	122976614	122976628	BUD13|HepG2	14
chr12	122976470	122977470	+	RP11-734K2.4|u87|ENSG00000111325|upEE	chr12	122977366	122977405	HNRNPL|K562	39
chr12	122976470	122977470	+	RP11-734K2.4|u87|ENSG00000111325|upEE	chr12	122976604	122976622	U2AF1|K562	18
chr12	122976470	122977470	+	RP11-734K2.4|u87|ENSG00000111325|upEE	chr12	122977038	122977072	SRSF7|K562	34
chr12	122976470	122977470	+	RP11-734K2.4|u87|ENSG00000111325|upEE	chr12	122977045	122977067	UPF1|K562	22
chr12	122976470	122977470	+	RP11-734K2.4|u87|ENSG00000111325|upEE	chr12	122976876	122976929	SRSF1|K562	53
chr12	122976470	122977470	+	RP11-734K2.4|u87|ENSG00000111325|upEE	chr12	122976647	122976687	EFTUD2|K562	40
chr12	122976470	122977470	+	RP11-734K2.4|u87|ENSG00000111325|upEE	chr12	122976660	122976704	SRSF1|K562	44
chr12	122976470	122977470	+	RP11-734K2.4|u87|ENSG00000111325|upEE	chr12	122977299	122977377	RBFOX2|K562	78
chr12	122976470	122977470	+	RP11-734K2.4|u87|ENSG00000111325|upEE	chr12	122977025	122977070	RBFOX2|HepG2	45
chr12	122976470	122977470	+	RP11-734K2.4|u87|ENSG00000111325|upEE	chr12	122977371	122977407	YWHAG|K562	36
chr12	122976470	122977470	+	RP11-734K2.4|u87|ENSG00000111325|upEE	chr12	122976462	122976494	TAF15|K562	24
chr12	122976470	122977470	+	RP11-734K2.4|u87|ENSG00000111325|upEE	chr12	122976900	122976948	EIF3H|HepG2	48
chr12	122976470	122977470	+	RP11-734K2.4|u87|ENSG00000111325|upEE	chr12	122976988	122977089	EFTUD2|HepG2	101
chr12	122976470	122977470	+	RP11-734K2.4|u87|ENSG00000111325|upEE	chr12	122976858	122976899	U2AF2|K562	41
chr12	122976470	122977470	+	RP11-734K2.4|u87|ENSG00000111325|upEE	chr12	122977371	122977419	XPO5|HepG2	48
chr12	122976470	122977470	+	RP11-734K2.4|u87|ENSG00000111325|upEE	chr12	122977296	122977354	NCBP2|K562	58
chr12	122976470	122977470	+	RP11-734K2.4|u87|ENSG00000111325|upEE	chr12	122976463	122976493	ZRANB2|K562	23
chr12	122976470	122977470	+	RP11-734K2.4|u87|ENSG00000111325|upEE	chr12	122977042	122977061	PRPF8|K562	19
chr12	122976470	122977470	+	RP11-734K2.4|u87|ENSG00000111325|upEE	chr12	122977019	122977068	SF3B4|HepG2	49
chr12	122976470	122977470	+	RP11-734K2.4|u87|ENSG00000111325|upEE	chr12	122976580	122976642	RBM15|HepG2	62
chr12	122976470	122977470	+	RP11-734K2.4|u87|ENSG00000111325|upEE	chr12	122977252	122977377	HLTF|K562	125
chr12	122976470	122977470	+	RP11-734K2.4|u87|ENSG00000111325|upEE	chr12	122976941	122976967	IGF2BP2|K562	26
chr12	122976470	122977470	+	RP11-734K2.4|u87|ENSG00000111325|upEE	chr12	122977222	122977249	DKC1|HepG2	27
chr12	122976470	122977470	+	RP11-734K2.4|u87|ENSG00000111325|upEE	chr12	122976532	122976560	HNRNPU|K562	28
chr12	122976470	122977470	+	RP11-734K2.4|u87|ENSG00000111325|upEE	chr12	122976658	122976678	DDX55|K562	20
chr12	122976470	122977470	+	RP11-734K2.4|u87|ENSG00000111325|upEE	chr12	122977392	122977421	HNRNPC|HepG2	29
chr12	122976470	122977470	+	RP11-734K2.4|u87|ENSG00000111325|upEE	chr12	122976873	122976900	PPIG|HepG2	27
chr12	122976470	122977470	+	RP11-734K2.4|u87|ENSG00000111325|upEE	chr12	122976885	122976927	DROSHA|K562	42
chr12	122976470	122977470	+	RP11-734K2.4|u87|ENSG00000111325|upEE	chr12	122976500	122976556	HNRNPA1|HepG2	56
chr12	122976470	122977470	+	RP11-734K2.4|u87|ENSG00000111325|upEE	chr12	122977314	122977343	RPS3|K562	29
chr12	122976470	122977470	+	RP11-734K2.4|u87|ENSG00000111325|upEE	chr12	122977204	122977236	TARDBP|K562	32
chr12	122976470	122977470	+	RP11-734K2.4|u87|ENSG00000111325|upEE	chr12	122977324	122977341	GRWD1|HepG2	17
chr12	122976470	122977470	+	RP11-734K2.4|u87|ENSG00000111325|upEE	chr12	122977296	122977339	PPIL4|K562	43
chr12	122976470	122977470	+	RP11-734K2.4|u87|ENSG00000111325|upEE	chr12	122977317	122977404	HNRNPA1|HepG2	87
chr12	122976470	122977470	+	RP11-734K2.4|u87|ENSG00000111325|upEE	chr12	122976863	122976927	SRSF9|HepG2	64
chr12	122976470	122977470	+	RP11-734K2.4|u87|ENSG00000111325|upEE	chr12	122976647	122976696	EIF4G2|K562	49
chr12	122976470	122977470	+	RP11-734K2.4|u87|ENSG00000111325|upEE	chr12	122977118	122977149	NCBP2|HepG2	31
chr12	122976470	122977470	+	RP11-734K2.4|u87|ENSG00000111325|upEE	chr12	122977332	122977413	ZNF622|K562	81
chr12	122976470	122977470	+	RP11-734K2.4|u87|ENSG00000111325|upEE	chr12	122976653	122976663	YBX3|K562	10
chr12	122976470	122977470	+	RP11-734K2.4|u87|ENSG00000111325|upEE	chr12	122976663	122976672	RBM22|HepG2	9
chr12	122976470	122977470	+	RP11-734K2.4|u87|ENSG00000111325|upEE	chr12	122977010	122977069	NCBP2|HepG2	59
chr12	122976470	122977470	+	RP11-734K2.4|u87|ENSG00000111325|upEE	chr12	122976656	122976687	PPIL4|K562	31
chr12	122976470	122977470	+	RP11-734K2.4|u87|ENSG00000111325|upEE	chr12	122976608	122976619	PPIG|HepG2	11
chr12	122976470	122977470	+	RP11-734K2.4|u87|ENSG00000111325|upEE	chr12	122976986	122976997	IGF2BP2|K562	11
chr12	122976470	122977470	+	RP11-734K2.4|u87|ENSG00000111325|upEE	chr12	122976672	122976765	DDX24|K562	93
chr12	122976470	122977470	+	RP11-734K2.4|u87|ENSG00000111325|upEE	chr12	122977225	122977265	ILF3|K562	40
chr12	122976470	122977470	+	RP11-734K2.4|u87|ENSG00000111325|upEE	chr12	122977293	122977420	SAFB2|K562	127
chr12	122976470	122977470	+	RP11-734K2.4|u87|ENSG00000111325|upEE	chr12	122976662	122976690	XRN2|HepG2	28
chr12	122976470	122977470	+	RP11-734K2.4|u87|ENSG00000111325|upEE	chr12	122977031	122977049	PPIG|HepG2	18
chr12	122976470	122977470	+	RP11-734K2.4|u87|ENSG00000111325|upEE	chr12	122977331	122977364	DHX30|K562	33
chr12	122976470	122977470	+	RP11-734K2.4|u87|ENSG00000111325|upEE	chr12	122977310	122977344	EFTUD2|HepG2	34
chr12	122976470	122977470	+	RP11-734K2.4|u87|ENSG00000111325|upEE	chr12	122977174	122977246	ZNF622|K562	72
chr12	122976470	122977470	+	RP11-734K2.4|u87|ENSG00000111325|upEE	chr12	122977336	122977347	RBM15|HepG2	11
chr12	122976470	122977470	+	RP11-734K2.4|u87|ENSG00000111325|upEE	chr12	122977031	122977068	RBM15|HepG2	37
chr12	122976470	122977470	+	RP11-734K2.4|u87|ENSG00000111325|upEE	chr12	122977109	122977142	EFTUD2|HepG2	33
chr12	122976470	122977470	+	RP11-734K2.4|u87|ENSG00000111325|upEE	chr12	122977182	122977211	U2AF2|K562	29
chr12	122976470	122977470	+	RP11-734K2.4|u87|ENSG00000111325|upEE	chr12	122977351	122977399	SF3B4|K562	48
chr12	122976470	122977470	+	RP11-734K2.4|u87|ENSG00000111325|upEE	chr12	122977073	122977108	HNRNPU|HepG2	35
chr12	122976470	122977470	+	RP11-734K2.4|u87|ENSG00000111325|upEE	chr12	122976678	122976744	DDX3X|K562	66
chr12	122976470	122977470	+	RP11-734K2.4|u87|ENSG00000111325|upEE	chr12	122976870	122976948	DDX24|K562	78
chr12	122976470	122977470	+	RP11-734K2.4|u87|ENSG00000111325|upEE	chr12	122977025	122977072	UCHL5|HepG2	47
chr12	122976470	122977470	+	RP11-734K2.4|u87|ENSG00000111325|upEE	chr12	122977024	122977056	SMNDC1|HepG2	32
chr12	122976470	122977470	+	RP11-734K2.4|u87|ENSG00000111325|upEE	chr12	122976832	122976850	SF3B4|HepG2	18
chr12	122976470	122977470	+	RP11-734K2.4|u87|ENSG00000111325|upEE	chr12	122976872	122976889	LSM11|K562	17
chr12	122976470	122977470	+	RP11-734K2.4|u87|ENSG00000111325|upEE	chr12	122977329	122977351	XRN2|K562	22
chr12	122976470	122977470	+	RP11-734K2.4|u87|ENSG00000111325|upEE	chr12	122977033	122977069	GRSF1|HepG2	36
chr12	122976470	122977470	+	RP11-734K2.4|u87|ENSG00000111325|upEE	chr12	122976519	122976566	RBM15|HepG2	47
chr12	122976470	122977470	+	RP11-734K2.4|u87|ENSG00000111325|upEE	chr12	122976653	122976683	DDX55|HepG2	30
chr12	122976470	122977470	+	RP11-734K2.4|u87|ENSG00000111325|upEE	chr12	122977373	122977414	HNRNPA1|HepG2	41
chr12	122976470	122977470	+	RP11-734K2.4|u87|ENSG00000111325|upEE	chr12	122977368	122977418	EFTUD2|K562	50
chr12	122976470	122977470	+	RP11-734K2.4|u87|ENSG00000111325|upEE	chr12	122977374	122977405	ILF3|HepG2	31
chr12	122976470	122977470	+	RP11-734K2.4|u87|ENSG00000111325|upEE	chr12	122976605	122976612	HNRNPA1|HepG2	7
chr12	122976470	122977470	+	RP11-734K2.4|u87|ENSG00000111325|upEE	chr12	122976452	122976493	CSTF2|HepG2	23
chr12	122976470	122977470	+	RP11-734K2.4|u87|ENSG00000111325|upEE	chr12	122977290	122977320	NCBP2|HepG2	30
chr12	122976470	122977470	+	RP11-734K2.4|u87|ENSG00000111325|upEE	chr12	122976974	122977054	AGGF1|HepG2	80
chr12	122976470	122977470	+	RP11-734K2.4|u87|ENSG00000111325|upEE	chr12	122977017	122977075	EIF3D|HepG2	58
chr12	122976470	122977470	+	RP11-734K2.4|u87|ENSG00000111325|upEE	chr12	122977300	122977362	AGGF1|K562	62
chr12	122976470	122977470	+	RP11-734K2.4|u87|ENSG00000111325|upEE	chr12	122977029	122977077	BUD13|K562	48
chr12	122976470	122977470	+	RP11-734K2.4|u87|ENSG00000111325|upEE	chr12	122976590	122976634	UCHL5|K562	44
chr12	122976470	122977470	+	RP11-734K2.4|u87|ENSG00000111325|upEE	chr12	122977385	122977418	PUM2|K562	33
chr12	122976470	122977470	+	RP11-734K2.4|u87|ENSG00000111325|upEE	chr12	122976888	122976950	YBX3|K562	62
chr12	122976470	122977470	+	RP11-734K2.4|u87|ENSG00000111325|upEE	chr12	122976942	122977017	BUD13|HepG2	75
chr12	122976470	122977470	+	RP11-734K2.4|u87|ENSG00000111325|upEE	chr12	122976441	122976487	RBM15|HepG2	17
chr12	122976470	122977470	+	RP11-734K2.4|u87|ENSG00000111325|upEE	chr12	122977318	122977368	PRPF8|K562	50
chr12	122976470	122977470	+	RP11-734K2.4|u87|ENSG00000111325|upEE	chr12	122976734	122976759	NCBP2|K562	25
chr12	122976470	122977470	+	RP11-734K2.4|u87|ENSG00000111325|upEE	chr12	122976683	122976751	DDX24|K562	68
chr12	122976470	122977470	+	RP11-734K2.4|u87|ENSG00000111325|upEE	chr12	122977363	122977399	AGGF1|HepG2	36
chr12	122976470	122977470	+	RP11-734K2.4|u87|ENSG00000111325|upEE	chr12	122977028	122977072	FAM120A|HepG2	44
chr12	122976470	122977470	+	RP11-734K2.4|u87|ENSG00000111325|upEE	chr12	122976521	122976568	SUPV3L1|HepG2	47
chr12	122976470	122977470	+	RP11-734K2.4|u87|ENSG00000111325|upEE	chr12	122977016	122977062	YWHAG|K562	46
chr12	122976470	122977470	+	RP11-734K2.4|u87|ENSG00000111325|upEE	chr12	122977326	122977381	IGF2BP3|HepG2	55
chr12	122976470	122977470	+	RP11-734K2.4|u87|ENSG00000111325|upEE	chr12	122977044	122977131	RBM5|HepG2	87
chr12	122976470	122977470	+	RP11-734K2.4|u87|ENSG00000111325|upEE	chr12	122976533	122976557	SF3A3|HepG2	24
chr12	122976470	122977470	+	RP11-734K2.4|u87|ENSG00000111325|upEE	chr12	122976725	122976761	DDX55|K562	36
chr12	122976470	122977470	+	RP11-734K2.4|u87|ENSG00000111325|upEE	chr12	122976929	122976983	SRSF1|K562	54
chr12	122976470	122977470	+	RP11-734K2.4|u87|ENSG00000111325|upEE	chr12	122976954	122976983	UCHL5|K562	29
chr12	122976470	122977470	+	RP11-734K2.4|u87|ENSG00000111325|upEE	chr12	122977044	122977062	NONO|K562	18
chr12	122976470	122977470	+	RP11-734K2.4|u87|ENSG00000111325|upEE	chr12	122977373	122977406	RBFOX2|K562	33
chr12	122976470	122977470	+	RP11-734K2.4|u87|ENSG00000111325|upEE	chr12	122976941	122977012	PRPF8|HepG2	71
chr12	122976470	122977470	+	RP11-734K2.4|u87|ENSG00000111325|upEE	chr12	122977382	122977414	GPKOW|K562	32
chr12	122976470	122977470	+	RP11-734K2.4|u87|ENSG00000111325|upEE	chr12	122977384	122977399	PRPF8|K562	15
chr12	122976470	122977470	+	RP11-734K2.4|u87|ENSG00000111325|upEE	chr12	122977321	122977378	BUD13|K562	57
chr12	122976470	122977470	+	RP11-734K2.4|u87|ENSG00000111325|upEE	chr12	122976598	122976639	TROVE2|K562	41
chr12	122976470	122977470	+	RP11-734K2.4|u87|ENSG00000111325|upEE	chr12	122977323	122977363	CPSF6|K562	40
chr12	122976470	122977470	+	RP11-734K2.4|u87|ENSG00000111325|upEE	chr12	122976703	122976746	FKBP4|HepG2	43
chr12	122976470	122977470	+	RP11-734K2.4|u87|ENSG00000111325|upEE	chr12	122976715	122976754	UCHL5|HepG2	39
chr12	122976470	122977470	+	RP11-734K2.4|u87|ENSG00000111325|upEE	chr12	122976727	122976749	CSTF2|HepG2	22
chr12	122976470	122977470	+	RP11-734K2.4|u87|ENSG00000111325|upEE	chr12	122977318	122977342	EIF4G2|K562	24
chr12	122976470	122977470	+	RP11-734K2.4|u87|ENSG00000111325|upEE	chr12	122976946	122977013	CPSF6|K562	67
chr12	122976470	122977470	+	RP11-734K2.4|u87|ENSG00000111325|upEE	chr12	122977016	122977060	BCCIP|HepG2	44
chr12	122976470	122977470	+	RP11-734K2.4|u87|ENSG00000111325|upEE	chr12	122977309	122977310	PRPF8|K562	1
chr12	122976470	122977470	+	RP11-734K2.4|u87|ENSG00000111325|upEE	chr12	122977279	122977328	HNRNPA1|HepG2	49
chr12	122976470	122977470	+	RP11-734K2.4|u87|ENSG00000111325|upEE	chr12	122976872	122976899	SRSF7|K562	27
chr12	122976470	122977470	+	RP11-734K2.4|u87|ENSG00000111325|upEE	chr12	122977163	122977170	SF3B4|K562	7
chr12	122976470	122977470	+	RP11-734K2.4|u87|ENSG00000111325|upEE	chr12	122976874	122976923	ZRANB2|K562	49
chr12	122976470	122977470	+	RP11-734K2.4|u87|ENSG00000111325|upEE	chr12	122976494	122976510	LARP4|K562	16
chr12	122976470	122977470	+	RP11-734K2.4|u87|ENSG00000111325|upEE	chr12	122977393	122977426	TAF15|HepG2	33
chr12	122976470	122977470	+	RP11-734K2.4|u87|ENSG00000111325|upEE	chr12	122977009	122977032	UCHL5|HepG2	23
chr12	122976470	122977470	+	RP11-734K2.4|u87|ENSG00000111325|upEE	chr12	122977310	122977349	TARDBP|K562	39
chr12	122976470	122977470	+	RP11-734K2.4|u87|ENSG00000111325|upEE	chr12	122977300	122977349	RPS11|K562	49
chr12	122976470	122977470	+	RP11-734K2.4|u87|ENSG00000111325|upEE	chr12	122976939	122977017	PRPF8|K562	78
chr12	122976470	122977470	+	RP11-734K2.4|u87|ENSG00000111325|upEE	chr12	122976878	122976900	RBM27|K562	22
chr12	122976470	122977470	+	RP11-734K2.4|u87|ENSG00000111325|upEE	chr12	122977018	122977049	PTBP1|K562	31
chr12	122976470	122977470	+	RP11-734K2.4|u87|ENSG00000111325|upEE	chr12	122977030	122977073	FAM120A|K562	43
chr12	122976470	122977470	+	RP11-734K2.4|u87|ENSG00000111325|upEE	chr12	122977239	122977371	TAF15|K562	132
chr12	122976470	122977470	+	RP11-734K2.4|u87|ENSG00000111325|upEE	chr12	122976613	122976624	U2AF2|K562	11
chr12	122976470	122977470	+	RP11-734K2.4|u87|ENSG00000111325|upEE	chr12	122976919	122976954	DDX55|K562	35
chr12	122976470	122977470	+	RP11-734K2.4|u87|ENSG00000111325|upEE	chr12	122977313	122977387	DDX24|K562	74
chr12	122976470	122977470	+	RP11-734K2.4|u87|ENSG00000111325|upEE	chr12	122977185	122977223	PRPF8|K562	38
chr12	122976470	122977470	+	RP11-734K2.4|u87|ENSG00000111325|upEE	chr12	122977312	122977352	DDX3X|K562	40
chr12	122976470	122977470	+	RP11-734K2.4|u87|ENSG00000111325|upEE	chr12	122976891	122976956	UCHL5|HepG2	65
chr12	122976470	122977470	+	RP11-734K2.4|u87|ENSG00000111325|upEE	chr12	122977356	122977415	UCHL5|K562	59
chr12	122976470	122977470	+	RP11-734K2.4|u87|ENSG00000111325|upEE	chr12	122977310	122977353	TAF15|HepG2	43
chr12	122976470	122977470	+	RP11-734K2.4|u87|ENSG00000111325|upEE	chr12	122976943	122976968	U2AF1|K562	25
chr12	122976470	122977470	+	RP11-734K2.4|u87|ENSG00000111325|upEE	chr12	122977035	122977060	AGGF1|HepG2	25
chr12	122976470	122977470	+	RP11-734K2.4|u87|ENSG00000111325|upEE	chr12	122976893	122976987	ZNF622|K562	94
chr12	122976470	122977470	+	RP11-734K2.4|u87|ENSG00000111325|upEE	chr12	122976716	122976766	PPIG|HepG2	50
chr12	122976470	122977470	+	RP11-734K2.4|u87|ENSG00000111325|upEE	chr12	122977300	122977361	SF3B4|K562	61
chr12	122976470	122977470	+	RP11-734K2.4|u87|ENSG00000111325|upEE	chr12	122976578	122976637	EFTUD2|K562	59
chr12	122976470	122977470	+	RP11-734K2.4|u87|ENSG00000111325|upEE	chr12	122976727	122976753	RPS3|HepG2	26
chr12	122976470	122977470	+	RP11-734K2.4|u87|ENSG00000111325|upEE	chr12	122976878	122976890	GTF2F1|K562	12
chr12	122976470	122977470	+	RP11-734K2.4|u87|ENSG00000111325|upEE	chr12	122977034	122977075	XRN2|K562	41
chr12	122976470	122977470	+	RP11-734K2.4|u87|ENSG00000111325|upEE	chr12	122977043	122977074	ILF3|K562	31
chr12	122976470	122977470	+	RP11-734K2.4|u87|ENSG00000111325|upEE	chr12	122976803	122976849	SRSF9|HepG2	46
chr12	122976470	122977470	+	RP11-734K2.4|u87|ENSG00000111325|upEE	chr12	122977336	122977385	CPSF6|K562	49
chr12	122976470	122977470	+	RP11-734K2.4|u87|ENSG00000111325|upEE	chr12	122976887	122976902	SUPV3L1|HepG2	15
chr12	122976470	122977470	+	RP11-734K2.4|u87|ENSG00000111325|upEE	chr12	122977240	122977263	U2AF1|K562	23
chr12	122976470	122977470	+	RP11-734K2.4|u87|ENSG00000111325|upEE	chr12	122977312	122977341	FASTKD2|HepG2	29
chr12	122976470	122977470	+	RP11-734K2.4|u87|ENSG00000111325|upEE	chr12	122977321	122977380	EIF4G2|K562	59
chr12	122976470	122977470	+	RP11-734K2.4|u87|ENSG00000111325|upEE	chr12	122977014	122977077	GTF2F1|K562	63
chr12	122976470	122977470	+	RP11-734K2.4|u87|ENSG00000111325|upEE	chr12	122977328	122977420	DROSHA|K562	92
chr12	122976470	122977470	+	RP11-734K2.4|u87|ENSG00000111325|upEE	chr12	122977385	122977403	U2AF2|HepG2	18
chr12	122976470	122977470	+	RP11-734K2.4|u87|ENSG00000111325|upEE	chr12	122977195	122977207	UCHL5|K562	12
chr12	122976470	122977470	+	RP11-734K2.4|u87|ENSG00000111325|upEE	chr12	122977304	122977368	SAFB2|K562	64
chr12	122976470	122977470	+	RP11-734K2.4|u87|ENSG00000111325|upEE	chr12	122977043	122977061	DROSHA|K562	18
chr12	122976470	122977470	+	RP11-734K2.4|u87|ENSG00000111325|upEE	chr12	122977047	122977066	PCBP2|HepG2	19
chr12	122976470	122977470	+	RP11-734K2.4|u87|ENSG00000111325|upEE	chr12	122976712	122976771	SRSF1|K562	59
chr12	122976470	122977470	+	RP11-734K2.4|u87|ENSG00000111325|upEE	chr12	122976517	122976539	SAFB2|K562	22
chr12	122976470	122977470	+	RP11-734K2.4|u87|ENSG00000111325|upEE	chr12	122977192	122977230	CDC40|HepG2	38
chr12	122976470	122977470	+	RP11-734K2.4|u87|ENSG00000111325|upEE	chr12	122976965	122977013	RPS5|HepG2	48
chr12	122976470	122977470	+	RP11-734K2.4|u87|ENSG00000111325|upEE	chr12	122976553	122976582	RBM22|HepG2	29
chr12	122976470	122977470	+	RP11-734K2.4|u87|ENSG00000111325|upEE	chr12	122977193	122977233	RBFOX2|K562	40
chr12	122976470	122977470	+	RP11-734K2.4|u87|ENSG00000111325|upEE	chr12	122976734	122976757	SF3B4|HepG2	23
chr12	122976470	122977470	+	RP11-734K2.4|u87|ENSG00000111325|upEE	chr12	122976875	122976886	SRSF1|K562	11
chr12	122976470	122977470	+	RP11-734K2.4|u87|ENSG00000111325|upEE	chr12	122976665	122976687	FTO|K562	22
chr12	122976470	122977470	+	RP11-734K2.4|u87|ENSG00000111325|upEE	chr12	122977032	122977069	TBRG4|HepG2	37
chr12	122976470	122977470	+	RP11-734K2.4|u87|ENSG00000111325|upEE	chr12	122976671	122976761	PTBP1|HepG2	90
chr12	122976470	122977470	+	RP11-734K2.4|u87|ENSG00000111325|upEE	chr12	122976873	122976902	FXR2|K562	29
chr12	122976470	122977470	+	RP11-734K2.4|u87|ENSG00000111325|upEE	chr12	122977357	122977403	XRCC6|K562	46
chr12	122976470	122977470	+	RP11-734K2.4|u87|ENSG00000111325|upEE	chr12	122977177	122977212	TIA1|HepG2	35
chr12	122976470	122977470	+	RP11-734K2.4|u87|ENSG00000111325|upEE	chr12	122977104	122977189	HNRNPL|K562	85
chr12	122976470	122977470	+	RP11-734K2.4|u87|ENSG00000111325|upEE	chr12	122976656	122976666	EFTUD2|HepG2	10
chr12	122976470	122977470	+	RP11-734K2.4|u87|ENSG00000111325|upEE	chr12	122977038	122977084	RBFOX2|K562	46
chr12	122976470	122977470	+	RP11-734K2.4|u87|ENSG00000111325|upEE	chr12	122976744	122976753	ZRANB2|K562	9
chr12	122976470	122977470	+	RP11-734K2.4|u87|ENSG00000111325|upEE	chr12	122976486	122976533	ILF3|K562	47
chr12	122976470	122977470	+	RP11-734K2.4|u87|ENSG00000111325|upEE	chr12	122976946	122977015	XRN2|K562	69
chr12	122976470	122977470	+	RP11-734K2.4|u87|ENSG00000111325|upEE	chr12	122976708	122976741	XRN2|K562	33
chr12	122976470	122977470	+	RP11-734K2.4|u87|ENSG00000111325|upEE	chr12	122977394	122977405	GTF2F1|HepG2	11
chr12	122976470	122977470	+	RP11-734K2.4|u87|ENSG00000111325|upEE	chr12	122977374	122977409	SLTM|HepG2	35
chr12	122976470	122977470	+	RP11-734K2.4|u87|ENSG00000111325|upEE	chr12	122976597	122976637	PUM2|K562	40
chr12	122976470	122977470	+	RP11-734K2.4|u87|ENSG00000111325|upEE	chr12	122976595	122976639	SF3B4|HepG2	44
chr12	122976470	122977470	+	RP11-734K2.4|u87|ENSG00000111325|upEE	chr12	122976870	122976918	PPIG|HepG2	48
chr12	122976470	122977470	+	RP11-734K2.4|u87|ENSG00000111325|upEE	chr12	122976556	122976587	UCHL5|HepG2	31
chr12	122976470	122977470	+	RP11-734K2.4|u87|ENSG00000111325|upEE	chr12	122977099	122977136	CDC40|HepG2	37
chr12	122976470	122977470	+	RP11-734K2.4|u87|ENSG00000111325|upEE	chr12	122976935	122976991	SRSF1|HepG2	56
chr12	122976470	122977470	+	RP11-734K2.4|u87|ENSG00000111325|upEE	chr12	122976489	122976494	LARP4|K562	5
chr12	122976470	122977470	+	RP11-734K2.4|u87|ENSG00000111325|upEE	chr12	122977006	122977065	RBM22|HepG2	59
chr12	122976470	122977470	+	RP11-734K2.4|u87|ENSG00000111325|upEE	chr12	122976886	122976931	FASTKD2|HepG2	45
chr12	122976470	122977470	+	RP11-734K2.4|u87|ENSG00000111325|upEE	chr12	122977084	122977131	UCHL5|HepG2	47
chr12	122976470	122977470	+	RP11-734K2.4|u87|ENSG00000111325|upEE	chr12	122976673	122976684	PPIG|HepG2	11
chr12	122976470	122977470	+	RP11-734K2.4|u87|ENSG00000111325|upEE	chr12	122977315	122977348	AGGF1|HepG2	33
chr12	122976470	122977470	+	RP11-734K2.4|u87|ENSG00000111325|upEE	chr12	122977302	122977326	KHDRBS1|K562	24
chr12	122976470	122977470	+	RP11-734K2.4|u87|ENSG00000111325|upEE	chr12	122977042	122977063	NONO|K562	21
chr12	122976470	122977470	+	RP11-734K2.4|u87|ENSG00000111325|upEE	chr12	122977346	122977429	HNRNPA1|K562	83
chr12	122976470	122977470	+	RP11-734K2.4|u87|ENSG00000111325|upEE	chr12	122977295	122977356	UCHL5|K562	61
chr12	122976470	122977470	+	RP11-734K2.4|u87|ENSG00000111325|upEE	chr12	122977021	122977063	XRN2|HepG2	42
chr12	122976470	122977470	+	RP11-734K2.4|u87|ENSG00000111325|upEE	chr12	122977373	122977378	CSTF2|HepG2	5
chr12	122976470	122977470	+	RP11-734K2.4|u87|ENSG00000111325|upEE	chr12	122977362	122977410	AKAP8L|K562	48
chr12	122976470	122977470	+	RP11-734K2.4|u87|ENSG00000111325|upEE	chr12	122977178	122977220	TIA1|K562	42
chr12	122976470	122977470	+	RP11-734K2.4|u87|ENSG00000111325|upEE	chr12	122976656	122976737	SRSF7|K562	81
chr12	122976470	122977470	+	RP11-734K2.4|u87|ENSG00000111325|upEE	chr12	122977325	122977363	XRN2|HepG2	38
chr12	122976470	122977470	+	RP11-734K2.4|u87|ENSG00000111325|upEE	chr12	122976730	122976742	UCHL5|HepG2	12
chr12	122976470	122977470	+	RP11-734K2.4|u87|ENSG00000111325|upEE	chr12	122977321	122977354	CSTF2T|K562	33
chr12	122976470	122977470	+	RP11-734K2.4|u87|ENSG00000111325|upEE	chr12	122976986	122977059	ZRANB2|K562	73
chr12	122976470	122977470	+	RP11-734K2.4|u87|ENSG00000111325|upEE	chr12	122976721	122976753	SUB1|HepG2	32
chr12	122976470	122977470	+	RP11-734K2.4|u87|ENSG00000111325|upEE	chr12	122976661	122976703	XRN2|K562	42
chr12	122976470	122977470	+	RP11-734K2.4|u87|ENSG00000111325|upEE	chr12	122976861	122976887	FXR1|K562	26
chr12	122976470	122977470	+	RP11-734K2.4|u87|ENSG00000111325|upEE	chr12	122976966	122976979	NOLC1|K562	13
chr12	122976470	122977470	+	RP11-734K2.4|u87|ENSG00000111325|upEE	chr12	122977032	122977066	KHSRP|K562	34
chr12	122976470	122977470	+	RP11-734K2.4|u87|ENSG00000111325|upEE	chr12	122977024	122977054	U2AF1|K562	30
chr12	122976470	122977470	+	RP11-734K2.4|u87|ENSG00000111325|upEE	chr12	122977384	122977412	KHSRP|K562	28
chr12	122976470	122977470	+	RP11-734K2.4|u87|ENSG00000111325|upEE	chr12	122977022	122977069	RBFOX2|HepG2	47
chr12	122976470	122977470	+	RP11-734K2.4|u87|ENSG00000111325|upEE	chr12	122977275	122977349	KHDRBS1|K562	74
chr12	122976470	122977470	+	RP11-734K2.4|u87|ENSG00000111325|upEE	chr12	122977035	122977068	GEMIN5|K562	33
chr12	122976470	122977470	+	RP11-734K2.4|u87|ENSG00000111325|upEE	chr12	122976900	122977011	PPIG|HepG2	111
chr12	122976470	122977470	+	RP11-734K2.4|u87|ENSG00000111325|upEE	chr12	122977039	122977068	SND1|HepG2	29
chr12	122976470	122977470	+	RP11-734K2.4|u87|ENSG00000111325|upEE	chr12	122976756	122976793	PRPF8|HepG2	37
chr12	122976470	122977470	+	RP11-734K2.4|u87|ENSG00000111325|upEE	chr12	122976595	122976633	RBM5|HepG2	38
chr12	122976470	122977470	+	RP11-734K2.4|u87|ENSG00000111325|upEE	chr12	122976945	122976969	DDX3X|K562	24
chr12	122976470	122977470	+	RP11-734K2.4|u87|ENSG00000111325|upEE	chr12	122977464	122977484	SRSF7|HepG2	6
chr12	122976470	122977470	+	RP11-734K2.4|u87|ENSG00000111325|upEE	chr12	122976833	122976859	SF3A3|HepG2	26
chr12	122976470	122977470	+	RP11-734K2.4|u87|ENSG00000111325|upEE	chr12	122976649	122976712	SRSF1|K562	63
chr12	122976470	122977470	+	RP11-734K2.4|u87|ENSG00000111325|upEE	chr12	122977331	122977358	DGCR8|HepG2	27
chr12	122976470	122977470	+	RP11-734K2.4|u87|ENSG00000111325|upEE	chr12	122976897	122976911	EIF4G2|K562	14
chr12	122976470	122977470	+	RP11-734K2.4|u87|ENSG00000111325|upEE	chr12	122976756	122976767	DDX55|HepG2	11
chr12	122976470	122977470	+	RP11-734K2.4|u87|ENSG00000111325|upEE	chr12	122977017	122977071	DDX24|K562	54
chr12	122976470	122977470	+	RP11-734K2.4|u87|ENSG00000111325|upEE	chr12	122977259	122977275	SND1|K562	16
chr12	122976470	122977470	+	RP11-734K2.4|u87|ENSG00000111325|upEE	chr12	122977393	122977409	GRWD1|HepG2	16
chr12	122976470	122977470	+	RP11-734K2.4|u87|ENSG00000111325|upEE	chr12	122977185	122977214	XRCC6|HepG2	29
chr12	122976470	122977470	+	RP11-734K2.4|u87|ENSG00000111325|upEE	chr12	122977311	122977371	NKRF|HepG2	60
chr12	122976470	122977470	+	RP11-734K2.4|u87|ENSG00000111325|upEE	chr12	122976918	122976983	PPIG|HepG2	65
chr12	122976470	122977470	+	RP11-734K2.4|u87|ENSG00000111325|upEE	chr12	122977035	122977067	METAP2|K562	32
chr12	122976470	122977470	+	RP11-734K2.4|u87|ENSG00000111325|upEE	chr12	122976961	122977000	BUD13|K562	39
chr12	122976470	122977470	+	RP11-734K2.4|u87|ENSG00000111325|upEE	chr12	122977030	122977049	HNRNPM|K562	19
chr12	122976470	122977470	+	RP11-734K2.4|u87|ENSG00000111325|upEE	chr12	122976666	122976676	HNRNPUL1|K562	10
chr12	122976470	122977470	+	RP11-734K2.4|u87|ENSG00000111325|upEE	chr12	122977042	122977064	GTF2F1|HepG2	22
chr12	122976470	122977470	+	RP11-734K2.4|u87|ENSG00000111325|upEE	chr12	122976725	122976752	GTF2F1|HepG2	27
chr12	122976470	122977470	+	RP11-734K2.4|u87|ENSG00000111325|upEE	chr12	122976575	122976606	BUD13|HepG2	31
chr12	122976470	122977470	+	RP11-734K2.4|u87|ENSG00000111325|upEE	chr12	122977027	122977084	DDX59|HepG2	57
chr12	122976470	122977470	+	RP11-734K2.4|u87|ENSG00000111325|upEE	chr12	122976730	122976762	ZNF622|K562	32
chr12	122976470	122977470	+	RP11-734K2.4|u87|ENSG00000111325|upEE	chr12	122977184	122977208	AGGF1|K562	24
chr12	122976470	122977470	+	RP11-734K2.4|u87|ENSG00000111325|upEE	chr12	122977303	122977342	XPO5|HepG2	39
chr12	122976470	122977470	+	RP11-734K2.4|u87|ENSG00000111325|upEE	chr12	122977283	122977323	HNRNPL|HepG2	40
chr12	122976470	122977470	+	RP11-734K2.4|u87|ENSG00000111325|upEE	chr12	122977293	122977393	HNRNPU|K562	100
chr12	122976470	122977470	+	RP11-734K2.4|u87|ENSG00000111325|upEE	chr12	122977398	122977447	EFTUD2|K562	49
chr12	122976470	122977470	+	RP11-734K2.4|u87|ENSG00000111325|upEE	chr12	122977360	122977410	AARS|K562	50
chr12	122976470	122977470	+	RP11-734K2.4|u87|ENSG00000111325|upEE	chr12	122976809	122976846	XRN2|HepG2	37
chr12	122976470	122977470	+	RP11-734K2.4|u87|ENSG00000111325|upEE	chr12	122976724	122976729	DGCR8|HepG2	5
chr12	122976470	122977470	+	RP11-734K2.4|u87|ENSG00000111325|upEE	chr12	122977317	122977372	NKRF|HepG2	55
chr12	122976470	122977470	+	RP11-734K2.4|u87|ENSG00000111325|upEE	chr12	122977033	122977071	SMNDC1|K562	38
chr12	122976470	122977470	+	RP11-734K2.4|u87|ENSG00000111325|upEE	chr12	122976714	122976769	PPIG|HepG2	55
chr12	122976470	122977470	+	RP11-734K2.4|u87|ENSG00000111325|upEE	chr12	122977307	122977351	TARDBP|K562	44
chr12	122976470	122977470	+	RP11-734K2.4|u87|ENSG00000111325|upEE	chr12	122976511	122976550	KHSRP|K562	39
chr12	122976470	122977470	+	RP11-734K2.4|u87|ENSG00000111325|upEE	chr12	122977038	122977062	LSM11|HepG2	24
chr12	122976470	122977470	+	RP11-734K2.4|u87|ENSG00000111325|upEE	chr12	122977032	122977077	EFTUD2|HepG2	45
chr12	122976470	122977470	+	RP11-734K2.4|u87|ENSG00000111325|upEE	chr12	122976937	122976970	SRSF7|K562	33
chr12	122976470	122977470	+	RP11-734K2.4|u87|ENSG00000111325|upEE	chr12	122976870	122976902	BUD13|HepG2	32
chr12	122976470	122977470	+	RP11-734K2.4|u87|ENSG00000111325|upEE	chr12	122977041	122977082	AARS|K562	41
chr12	122976470	122977470	+	RP11-734K2.4|u87|ENSG00000111325|upEE	chr12	122976544	122976564	SMNDC1|K562	20
chr12	122976470	122977470	+	RP11-734K2.4|u87|ENSG00000111325|upEE	chr12	122976522	122976578	HNRNPA1|K562	56
chr12	122976470	122977470	+	RP11-734K2.4|u87|ENSG00000111325|upEE	chr12	122976621	122976639	DDX59|HepG2	18
chr12	122976470	122977470	+	RP11-734K2.4|u87|ENSG00000111325|upEE	chr12	122976949	122976969	SRSF7|HepG2	20
chr12	122976470	122977470	+	RP11-734K2.4|u87|ENSG00000111325|upEE	chr12	122977297	122977340	MTPAP|K562	43
chr12	122976470	122977470	+	RP11-734K2.4|u87|ENSG00000111325|upEE	chr12	122977310	122977343	PUS1|K562	33
chr12	122976470	122977470	+	RP11-734K2.4|u87|ENSG00000111325|upEE	chr12	122977177	122977219	DGCR8|K562	42
chr12	122976470	122977470	+	RP11-734K2.4|u87|ENSG00000111325|upEE	chr12	122976870	122976906	SND1|K562	36
chr12	122976470	122977470	+	RP11-734K2.4|u87|ENSG00000111325|upEE	chr12	122977037	122977052	NCBP2|HepG2	15
chr12	122976470	122977470	+	RP11-734K2.4|u87|ENSG00000111325|upEE	chr12	122977045	122977100	GTF2F1|HepG2	55
chr12	122976470	122977470	+	RP11-734K2.4|u87|ENSG00000111325|upEE	chr12	122977230	122977271	NCBP2|HepG2	41
chr12	122976470	122977470	+	RP11-734K2.4|u87|ENSG00000111325|upEE	chr12	122977033	122977055	CSTF2T|K562	22
chr12	122976470	122977470	+	RP11-734K2.4|u87|ENSG00000111325|upEE	chr12	122977021	122977059	NCBP2|K562	38
chr12	122976470	122977470	+	RP11-734K2.4|u87|ENSG00000111325|upEE	chr12	122977303	122977362	U2AF1|HepG2	59
chr12	122976470	122977470	+	RP11-734K2.4|u87|ENSG00000111325|upEE	chr12	122976714	122976768	SRSF1|HepG2	54
chr12	122976470	122977470	+	RP11-734K2.4|u87|ENSG00000111325|upEE	chr12	122977215	122977225	UCHL5|HepG2	10
chr12	122976470	122977470	+	RP11-734K2.4|u87|ENSG00000111325|upEE	chr12	122976987	122977074	ZNF622|K562	87
chr12	122976470	122977470	+	RP11-734K2.4|u87|ENSG00000111325|upEE	chr12	122977226	122977251	TAF15|HepG2	25
chr12	122976470	122977470	+	RP11-734K2.4|u87|ENSG00000111325|upEE	chr12	122977312	122977321	TROVE2|HepG2	9
chr12	122976470	122977470	+	RP11-734K2.4|u87|ENSG00000111325|upEE	chr12	122977308	122977342	NONO|K562	34
chr12	122976470	122977470	+	RP11-734K2.4|u87|ENSG00000111325|upEE	chr12	122976599	122976628	AGGF1|K562	29
chr12	122976470	122977470	+	RP11-734K2.4|u87|ENSG00000111325|upEE	chr12	122977017	122977075	IGF2BP3|HepG2	58
chr12	122976470	122977470	+	RP11-734K2.4|u87|ENSG00000111325|upEE	chr12	122976665	122976704	SRSF1|HepG2	39
chr12	122976470	122977470	+	RP11-734K2.4|u87|ENSG00000111325|upEE	chr12	122976707	122976718	SMNDC1|K562	11
chr12	122976470	122977470	+	RP11-734K2.4|u87|ENSG00000111325|upEE	chr12	122976722	122976758	NOL12|HepG2	36
chr12	122976470	122977470	+	RP11-734K2.4|u87|ENSG00000111325|upEE	chr12	122976882	122976905	BUD13|K562	23
chr12	122976470	122977470	+	RP11-734K2.4|u87|ENSG00000111325|upEE	chr12	122977241	122977264	XRN2|HepG2	23
chr12	122976470	122977470	+	RP11-734K2.4|u87|ENSG00000111325|upEE	chr12	122977330	122977355	EWSR1|K562	25
chr12	122976470	122977470	+	RP11-734K2.4|u87|ENSG00000111325|upEE	chr12	122977182	122977226	HNRNPK|K562	44
chr12	122976470	122977470	+	RP11-734K2.4|u87|ENSG00000111325|upEE	chr12	122977156	122977166	AGGF1|K562	10
chr12	122976470	122977470	+	RP11-734K2.4|u87|ENSG00000111325|upEE	chr12	122977303	122977343	U2AF1|HepG2	40
chr12	122976470	122977470	+	RP11-734K2.4|u87|ENSG00000111325|upEE	chr12	122976652	122976769	YBX3|K562	117
chr12	122976470	122977470	+	RP11-734K2.4|u87|ENSG00000111325|upEE	chr12	122976711	122976735	TNRC6A|K562	24
chr12	122976470	122977470	+	RP11-734K2.4|u87|ENSG00000111325|upEE	chr12	122976881	122976889	HNRNPUL1|K562	8
chr12	122976470	122977470	+	RP11-734K2.4|u87|ENSG00000111325|upEE	chr12	122976952	122977010	PRPF8|K562	58
chr12	122976470	122977470	+	RP11-734K2.4|u87|ENSG00000111325|upEE	chr12	122976653	122976688	ILF3|HepG2	35
chr12	122976470	122977470	+	RP11-734K2.4|u87|ENSG00000111325|upEE	chr12	122976728	122976747	SRSF1|HepG2	19
chr12	122976470	122977470	+	RP11-734K2.4|u87|ENSG00000111325|upEE	chr12	122977019	122977062	RBM15|K562	43
chr12	122976470	122977470	+	RP11-734K2.4|u87|ENSG00000111325|upEE	chr12	122977173	122977244	BUD13|K562	71
chr12	122976470	122977470	+	RP11-734K2.4|u87|ENSG00000111325|upEE	chr12	122977180	122977215	DDX24|K562	35
chr12	122976470	122977470	+	RP11-734K2.4|u87|ENSG00000111325|upEE	chr12	122977338	122977383	CDC40|HepG2	45
chr12	122976470	122977470	+	RP11-734K2.4|u87|ENSG00000111325|upEE	chr12	122976647	122976693	SLTM|HepG2	46
chr12	122976470	122977470	+	RP11-734K2.4|u87|ENSG00000111325|upEE	chr12	122976669	122976689	GRWD1|HepG2	20
chr12	122976470	122977470	+	RP11-734K2.4|u87|ENSG00000111325|upEE	chr12	122976869	122976884	SRSF9|HepG2	15
chr12	122976470	122977470	+	RP11-734K2.4|u87|ENSG00000111325|upEE	chr12	122976870	122976906	YBX3|K562	36
chr12	122976470	122977470	+	RP11-734K2.4|u87|ENSG00000111325|upEE	chr12	122976872	122976904	SRSF1|HepG2	32
chr12	122976470	122977470	+	RP11-734K2.4|u87|ENSG00000111325|upEE	chr12	122976656	122976695	DDX3X|HepG2	39
chr12	122976470	122977470	+	RP11-734K2.4|u87|ENSG00000111325|upEE	chr12	122977373	122977410	TAF15|K562	37
chr12	122976470	122977470	+	RP11-734K2.4|u87|ENSG00000111325|upEE	chr12	122977183	122977222	U2AF2|HepG2	39
chr1	101077008	101078008	+	RP11-734K2.4|u87|ENSG00000233184|upEE	chr1	101077401	101077435	SRSF1|K562	34
chr1	101077008	101078008	+	RP11-734K2.4|u87|ENSG00000233184|upEE	chr1	101077353	101077419	U2AF2|K562	66
chr1	101077008	101078008	+	RP11-734K2.4|u87|ENSG00000233184|upEE	chr1	101077503	101077606	PRPF8|K562	103
chr1	101077008	101078008	+	RP11-734K2.4|u87|ENSG00000233184|upEE	chr1	101077825	101077887	HNRNPA1|HepG2	62
chr1	101077008	101078008	+	RP11-734K2.4|u87|ENSG00000233184|upEE	chr1	101077986	101078030	HNRNPU|HepG2	22
chr1	101077008	101078008	+	RP11-734K2.4|u87|ENSG00000233184|upEE	chr1	101077493	101077522	PRPF8|HepG2	29
chr1	101077008	101078008	+	RP11-734K2.4|u87|ENSG00000233184|upEE	chr1	101077367	101077422	U2AF1|HepG2	55
chr1	101077008	101078008	+	RP11-734K2.4|u87|ENSG00000233184|upEE	chr1	101076999	101077032	KHDRBS1|K562	24
chr1	101077008	101078008	+	RP11-734K2.4|u87|ENSG00000233184|upEE	chr1	101077214	101077247	QKI|K562	33
chr1	101077008	101078008	+	RP11-734K2.4|u87|ENSG00000233184|upEE	chr1	101077270	101077335	U2AF2|HepG2	65
chr1	101077008	101078008	+	RP11-734K2.4|u87|ENSG00000233184|upEE	chr1	101077513	101077543	HNRNPU|K562	30
chr1	101077008	101078008	+	RP11-734K2.4|u87|ENSG00000233184|upEE	chr1	101077203	101077307	U2AF2|K562	104
chr1	101077008	101078008	+	RP11-734K2.4|u87|ENSG00000233184|upEE	chr1	101077394	101077436	ZNF622|K562	42
chr1	101077008	101078008	+	RP11-734K2.4|u87|ENSG00000233184|upEE	chr1	101077147	101077190	SND1|K562	43
chr1	101077008	101078008	+	RP11-734K2.4|u87|ENSG00000233184|upEE	chr1	101077223	101077270	U2AF2|HepG2	47
chr1	101077008	101078008	+	RP11-734K2.4|u87|ENSG00000233184|upEE	chr1	101077204	101077214	QKI|K562	10
chr1	101077008	101078008	+	RP11-734K2.4|u87|ENSG00000233184|upEE	chr1	101077469	101077492	YBX3|K562	23
chr1	101077008	101078008	+	RP11-734K2.4|u87|ENSG00000233184|upEE	chr1	101077226	101077275	U2AF1|HepG2	49
chr1	101077008	101078008	+	RP11-734K2.4|u87|ENSG00000233184|upEE	chr1	101077288	101077373	KHSRP|K562	85
chr1	101077008	101078008	+	RP11-734K2.4|u87|ENSG00000233184|upEE	chr1	101077237	101077282	KHSRP|K562	45
chr16	69976232	69977232	+	RP11-734K2.4|u87|ENSG00000196696|upEE	chr16	69977221	69977267	XRCC6|HepG2	11
chr16	69976232	69977232	+	RP11-734K2.4|u87|ENSG00000196696|upEE	chr16	69977218	69977249	DGCR8|HepG2	14
chr16	69976232	69977232	+	RP11-734K2.4|u87|ENSG00000196696|upEE	chr16	69976816	69976824	PPIG|HepG2	8
chr16	69976232	69977232	+	RP11-734K2.4|u87|ENSG00000196696|upEE	chr16	69976804	69976840	LSM11|HepG2	36
chr16	69976232	69977232	+	RP11-734K2.4|u87|ENSG00000196696|upEE	chr16	69976715	69976764	LSM11|HepG2	49
chr16	69976232	69977232	+	RP11-734K2.4|u87|ENSG00000196696|upEE	chr16	69977216	69977258	XRN2|HepG2	16
chr16	69976232	69977232	+	RP11-734K2.4|u87|ENSG00000196696|upEE	chr16	69976823	69976828	CDC40|HepG2	5
chr16	69976232	69977232	+	RP11-734K2.4|u87|ENSG00000196696|upEE	chr16	69977229	69977251	U2AF2|K562	3
chr16	69976232	69977232	+	RP11-734K2.4|u87|ENSG00000196696|upEE	chr16	69977227	69977253	EFTUD2|HepG2	5
chr16	69976232	69977232	+	RP11-734K2.4|u87|ENSG00000196696|upEE	chr16	69976701	69976748	U2AF1|K562	47
chr16	69976232	69977232	+	RP11-734K2.4|u87|ENSG00000196696|upEE	chr16	69976817	69976852	NCBP2|HepG2	35
chr16	69976232	69977232	+	RP11-734K2.4|u87|ENSG00000196696|upEE	chr16	69976460	69976488	PCBP2|HepG2	28
chr16	69976232	69977232	+	RP11-734K2.4|u87|ENSG00000196696|upEE	chr16	69977223	69977244	TRA2A|K562	9
chr16	69976232	69977232	+	RP11-734K2.4|u87|ENSG00000196696|upEE	chr16	69977217	69977267	U2AF1|HepG2	15
chr16	69976232	69977232	+	RP11-734K2.4|u87|ENSG00000196696|upEE	chr16	69977217	69977260	U2AF2|HepG2	15
chr16	69976232	69977232	+	RP11-734K2.4|u87|ENSG00000196696|upEE	chr16	69977210	69977255	TIA1|K562	22
chr16	69976232	69977232	+	RP11-734K2.4|u87|ENSG00000196696|upEE	chr16	69976552	69976606	LSM11|HepG2	54
chr16	69976232	69977232	+	RP11-734K2.4|u87|ENSG00000196696|upEE	chr16	69976385	69976424	LSM11|HepG2	39
chr16	69976232	69977232	+	RP11-734K2.4|u87|ENSG00000196696|upEE	chr16	69976720	69976758	NOLC1|K562	38
chr16	69976232	69977232	+	RP11-734K2.4|u87|ENSG00000196696|upEE	chr16	69976464	69976497	U2AF1|HepG2	33
chr16	69976232	69977232	+	RP11-734K2.4|u87|ENSG00000196696|upEE	chr16	69976373	69976392	FASTKD2|K562	19
chr16	69976232	69977232	+	RP11-734K2.4|u87|ENSG00000196696|upEE	chr16	69976880	69976901	U2AF1|HepG2	21
chr16	69976232	69977232	+	RP11-734K2.4|u87|ENSG00000196696|upEE	chr16	69976542	69976576	FKBP4|HepG2	34
chr16	69976232	69977232	+	RP11-734K2.4|u87|ENSG00000196696|upEE	chr16	69976789	69976824	SLTM|HepG2	35
chr16	69976232	69977232	+	RP11-734K2.4|u87|ENSG00000196696|upEE	chr16	69977214	69977261	SF3B4|HepG2	18
chr16	69976232	69977232	+	RP11-734K2.4|u87|ENSG00000196696|upEE	chr16	69976706	69976738	SRSF7|HepG2	32
chr16	69976232	69977232	+	RP11-734K2.4|u87|ENSG00000196696|upEE	chr16	69976527	69976603	RBFOX2|K562	76
chr16	69976232	69977232	+	RP11-734K2.4|u87|ENSG00000196696|upEE	chr16	69977214	69977252	TAF15|HepG2	18
chr16	69976232	69977232	+	RP11-734K2.4|u87|ENSG00000196696|upEE	chr16	69977223	69977253	NKRF|HepG2	9
chr16	69976232	69977232	+	RP11-734K2.4|u87|ENSG00000196696|upEE	chr16	69977217	69977263	PPIG|HepG2	15
chr16	69976232	69977232	+	RP11-734K2.4|u87|ENSG00000196696|upEE	chr16	69976490	69976519	NOLC1|K562	29
chr16	69976232	69977232	+	RP11-734K2.4|u87|ENSG00000196696|upEE	chr16	69976469	69976503	LARP4|K562	34
chr16	69976232	69977232	+	RP11-734K2.4|u87|ENSG00000196696|upEE	chr16	69976734	69976748	U2AF2|K562	14
chr16	69976232	69977232	+	RP11-734K2.4|u87|ENSG00000196696|upEE	chr16	69976704	69976743	SUPV3L1|HepG2	39
chr16	69976232	69977232	+	RP11-734K2.4|u87|ENSG00000196696|upEE	chr16	69976883	69976899	U2AF1|HepG2	16
chr16	69976232	69977232	+	RP11-734K2.4|u87|ENSG00000196696|upEE	chr16	69977214	69977270	U2AF2|HepG2	18
chr16	69976232	69977232	+	RP11-734K2.4|u87|ENSG00000196696|upEE	chr16	69977221	69977263	SRSF7|HepG2	11
chr16	69976232	69977232	+	RP11-734K2.4|u87|ENSG00000196696|upEE	chr16	69977230	69977261	RBFOX2|K562	2
chr16	69976232	69977232	+	RP11-734K2.4|u87|ENSG00000196696|upEE	chr16	69977221	69977264	QKI|HepG2	11
chr16	69976232	69977232	+	RP11-734K2.4|u87|ENSG00000196696|upEE	chr16	69977229	69977251	GRWD1|HepG2	3
chr16	69976232	69977232	+	RP11-734K2.4|u87|ENSG00000196696|upEE	chr16	69976701	69976734	U2AF2|K562	33
chr16	69976232	69977232	+	RP11-734K2.4|u87|ENSG00000196696|upEE	chr16	69976551	69976596	DDX55|K562	45
chr16	69976232	69977232	+	RP11-734K2.4|u87|ENSG00000196696|upEE	chr16	69976706	69976746	RBM15|K562	40
chr16	69976232	69977232	+	RP11-734K2.4|u87|ENSG00000196696|upEE	chr16	69977224	69977232	PTBP1|HepG2	8
chr16	69976232	69977232	+	RP11-734K2.4|u87|ENSG00000196696|upEE	chr16	69976552	69976596	PCBP2|HepG2	44
chr16	69976232	69977232	+	RP11-734K2.4|u87|ENSG00000196696|upEE	chr16	69976555	69976590	LSM11|K562	35
chr16	69976232	69977232	+	RP11-734K2.4|u87|ENSG00000196696|upEE	chr16	69977215	69977260	HNRNPC|HepG2	17
chr16	69976232	69977232	+	RP11-734K2.4|u87|ENSG00000196696|upEE	chr16	69976385	69976415	LSM11|HepG2	30
chr16	69976232	69977232	+	RP11-734K2.4|u87|ENSG00000196696|upEE	chr16	69977216	69977270	HNRNPUL1|HepG2	16
chr16	69976232	69977232	+	RP11-734K2.4|u87|ENSG00000196696|upEE	chr16	69977209	69977239	DGCR8|HepG2	23
chr16	69976232	69977232	+	RP11-734K2.4|u87|ENSG00000196696|upEE	chr16	69976724	69976738	RBFOX2|K562	14
chr16	69976232	69977232	+	RP11-734K2.4|u87|ENSG00000196696|upEE	chr16	69977204	69977261	EIF3D|HepG2	28
chr16	69976232	69977232	+	RP11-734K2.4|u87|ENSG00000196696|upEE	chr16	69976471	69976486	AGGF1|HepG2	15
chr16	69976232	69977232	+	RP11-734K2.4|u87|ENSG00000196696|upEE	chr16	69977219	69977259	LARP4|HepG2	13
chr16	69976232	69977232	+	RP11-734K2.4|u87|ENSG00000196696|upEE	chr16	69976704	69976747	U2AF1|HepG2	43
chr16	69976232	69977232	+	RP11-734K2.4|u87|ENSG00000196696|upEE	chr16	69976811	69976838	PRPF8|HepG2	27
chr16	69976232	69977232	+	RP11-734K2.4|u87|ENSG00000196696|upEE	chr16	69977210	69977263	AGGF1|HepG2	22
chr16	69976232	69977232	+	RP11-734K2.4|u87|ENSG00000196696|upEE	chr16	69977194	69977248	FASTKD2|HepG2	38
chr16	69976232	69977232	+	RP11-734K2.4|u87|ENSG00000196696|upEE	chr16	69976791	69976841	HNRNPUL1|HepG2	50
chr16	69976232	69977232	+	RP11-734K2.4|u87|ENSG00000196696|upEE	chr16	69977221	69977249	KHDRBS1|K562	11
chr16	69976232	69977232	+	RP11-734K2.4|u87|ENSG00000196696|upEE	chr16	69977222	69977249	SRSF1|HepG2	10
chr16	69976232	69977232	+	RP11-734K2.4|u87|ENSG00000196696|upEE	chr16	69976731	69976745	U2AF1|HepG2	14
chr16	69976232	69977232	+	RP11-734K2.4|u87|ENSG00000196696|upEE	chr16	69976709	69976745	TRA2A|K562	36
chr16	69976232	69977232	+	RP11-734K2.4|u87|ENSG00000196696|upEE	chr16	69977226	69977256	SF3A3|HepG2	6
chr16	69976232	69977232	+	RP11-734K2.4|u87|ENSG00000196696|upEE	chr16	69976394	69976406	NCBP2|HepG2	12
chr16	69976232	69977232	+	RP11-734K2.4|u87|ENSG00000196696|upEE	chr16	69977224	69977254	HNRNPK|HepG2	8
chr16	69976232	69977232	+	RP11-734K2.4|u87|ENSG00000196696|upEE	chr16	69976909	69976924	U2AF2|HepG2	15
chr16	69976232	69977232	+	RP11-734K2.4|u87|ENSG00000196696|upEE	chr16	69976784	69976829	KHSRP|K562	45
chr16	69976232	69977232	+	RP11-734K2.4|u87|ENSG00000196696|upEE	chr16	69976450	69976514	LSM11|HepG2	64
chr16	69976232	69977232	+	RP11-734K2.4|u87|ENSG00000196696|upEE	chr16	69976544	69976598	LSM11|HepG2	54
chr16	69976232	69977232	+	RP11-734K2.4|u87|ENSG00000196696|upEE	chr16	69977210	69977262	SRSF9|HepG2	22
chr16	69976232	69977232	+	RP11-734K2.4|u87|ENSG00000196696|upEE	chr16	69977219	69977259	SUGP2|HepG2	13
chr16	69976232	69977232	+	RP11-734K2.4|u87|ENSG00000196696|upEE	chr16	69977231	69977259	PPIG|HepG2	1
chr16	69976232	69977232	+	RP11-734K2.4|u87|ENSG00000196696|upEE	chr16	69976720	69976728	AGGF1|HepG2	8
chr16	69976232	69977232	+	RP11-734K2.4|u87|ENSG00000196696|upEE	chr16	69976741	69976761	SMNDC1|K562	20
chr16	69976232	69977232	+	RP11-734K2.4|u87|ENSG00000196696|upEE	chr16	69976471	69976488	GRWD1|HepG2	17
chr16	69976232	69977232	+	RP11-734K2.4|u87|ENSG00000196696|upEE	chr16	69976880	69976921	U2AF2|K562	41
chr16	69976232	69977232	+	RP11-734K2.4|u87|ENSG00000196696|upEE	chr16	69976893	69976909	U2AF2|HepG2	16
chr16	69976232	69977232	+	RP11-734K2.4|u87|ENSG00000196696|upEE	chr16	69977219	69977262	SRSF1|HepG2	13
chr16	69976232	69977232	+	RP11-734K2.4|u87|ENSG00000196696|upEE	chr16	69976701	69976744	SRSF1|K562	43
chr16	69976232	69977232	+	RP11-734K2.4|u87|ENSG00000196696|upEE	chr16	69977220	69977266	TROVE2|HepG2	12
chr16	69976232	69977232	+	RP11-734K2.4|u87|ENSG00000196696|upEE	chr16	69976704	69976729	U2AF2|HepG2	25
chr16	69976232	69977232	+	RP11-734K2.4|u87|ENSG00000196696|upEE	chr16	69977218	69977265	TIA1|HepG2	14
chr16	69976232	69977232	+	RP11-734K2.4|u87|ENSG00000196696|upEE	chr16	69976799	69976841	LSM11|HepG2	42
chr16	69976232	69977232	+	RP11-734K2.4|u87|ENSG00000196696|upEE	chr16	69977212	69977253	SF3B4|K562	20
chr16	69976232	69977232	+	RP11-734K2.4|u87|ENSG00000196696|upEE	chr16	69977214	69977260	LSM11|HepG2	18
chr16	69976232	69977232	+	RP11-734K2.4|u87|ENSG00000196696|upEE	chr16	69976798	69976840	AGGF1|HepG2	42
chr16	69976232	69977232	+	RP11-734K2.4|u87|ENSG00000196696|upEE	chr16	69976735	69976745	U2AF2|HepG2	10
chr16	69976232	69977232	+	RP11-734K2.4|u87|ENSG00000196696|upEE	chr16	69976549	69976601	NOLC1|K562	52
chr16	69976232	69977232	+	RP11-734K2.4|u87|ENSG00000196696|upEE	chr16	69976556	69976591	CSTF2T|HepG2	35
chr16	69976232	69977232	+	RP11-734K2.4|u87|ENSG00000196696|upEE	chr16	69976722	69976777	NKRF|HepG2	55
chr16	69976232	69977232	+	RP11-734K2.4|u87|ENSG00000196696|upEE	chr16	69977216	69977267	U2AF1|HepG2	16
chr16	69976232	69977232	+	RP11-734K2.4|u87|ENSG00000196696|upEE	chr16	69977212	69977249	TRA2A|HepG2	20
chr16	69976232	69977232	+	RP11-734K2.4|u87|ENSG00000196696|upEE	chr16	69976881	69976896	U2AF2|HepG2	15
chr16	69976232	69977232	+	RP11-734K2.4|u87|ENSG00000196696|upEE	chr16	69976719	69976774	SF3B4|K562	55
chr16	69976232	69977232	+	RP11-734K2.4|u87|ENSG00000196696|upEE	chr16	69977214	69977255	RBM5|HepG2	18
chr16	69976232	69977232	+	RP11-734K2.4|u87|ENSG00000196696|upEE	chr16	69976899	69976924	U2AF1|HepG2	25
chr16	69976232	69977232	+	RP11-734K2.4|u87|ENSG00000196696|upEE	chr16	69977215	69977246	SRSF9|HepG2	17
chr16	69976232	69977232	+	RP11-734K2.4|u87|ENSG00000196696|upEE	chr16	69977208	69977251	HNRNPU|K562	24
chr16	69976232	69977232	+	RP11-734K2.4|u87|ENSG00000196696|upEE	chr16	69976897	69976921	UCHL5|HepG2	24
chr16	69976232	69977232	+	RP11-734K2.4|u87|ENSG00000196696|upEE	chr16	69977212	69977238	HNRNPA1|HepG2	20
chr16	69976232	69977232	+	RP11-734K2.4|u87|ENSG00000196696|upEE	chr16	69977220	69977256	EIF3H|HepG2	12
chr16	69976232	69977232	+	RP11-734K2.4|u87|ENSG00000196696|upEE	chr16	69976701	69976736	U2AF2|K562	35
chr16	69976232	69977232	+	RP11-734K2.4|u87|ENSG00000196696|upEE	chr16	69976719	69976746	DDX42|K562	27
chr16	69976232	69977232	+	RP11-734K2.4|u87|ENSG00000196696|upEE	chr16	69977212	69977270	SMNDC1|HepG2	20
chr16	69976232	69977232	+	RP11-734K2.4|u87|ENSG00000196696|upEE	chr16	69977218	69977262	SF3A3|HepG2	14
chr16	69976232	69977232	+	RP11-734K2.4|u87|ENSG00000196696|upEE	chr16	69976413	69976417	HLTF|K562	4
chr16	69976232	69977232	+	RP11-734K2.4|u87|ENSG00000196696|upEE	chr16	69977210	69977255	CSTF2|HepG2	22
chr16	69976232	69977232	+	RP11-734K2.4|u87|ENSG00000196696|upEE	chr16	69977212	69977233	TAF15|HepG2	20
chr16	69976232	69977232	+	RP11-734K2.4|u87|ENSG00000196696|upEE	chr16	69976701	69976747	U2AF1|K562	46
chr16	69976232	69977232	+	RP11-734K2.4|u87|ENSG00000196696|upEE	chr16	69976703	69976735	U2AF2|HepG2	32
chr16	69976232	69977232	+	RP11-734K2.4|u87|ENSG00000196696|upEE	chr16	69977225	69977251	DDX55|HepG2	7
chr16	69976232	69977232	+	RP11-734K2.4|u87|ENSG00000196696|upEE	chr16	69977229	69977253	LSM11|HepG2	3
chr16	69976232	69977232	+	RP11-734K2.4|u87|ENSG00000196696|upEE	chr16	69976736	69976747	U2AF2|K562	11
chr16	69976232	69977232	+	RP11-734K2.4|u87|ENSG00000196696|upEE	chr16	69977203	69977244	NOLC1|K562	29
chr16	69976232	69977232	+	RP11-734K2.4|u87|ENSG00000196696|upEE	chr16	69976556	69976592	RBM15|HepG2	36
chr16	69976232	69977232	+	RP11-734K2.4|u87|ENSG00000196696|upEE	chr16	69976716	69976751	SF3A3|HepG2	35
chr16	69976232	69977232	+	RP11-734K2.4|u87|ENSG00000196696|upEE	chr16	69976459	69976497	RPS5|HepG2	38
chr16	69976232	69977232	+	RP11-734K2.4|u87|ENSG00000196696|upEE	chr16	69976490	69976519	AKAP8L|K562	29
chr16	69976232	69977232	+	RP11-734K2.4|u87|ENSG00000196696|upEE	chr16	69976407	69976414	EIF3H|HepG2	7
chr16	69976232	69977232	+	RP11-734K2.4|u87|ENSG00000196696|upEE	chr16	69976395	69976415	RBM15|HepG2	20
chr16	69976232	69977232	+	RP11-734K2.4|u87|ENSG00000196696|upEE	chr16	69976901	69976925	U2AF1|HepG2	24
chr16	69976232	69977232	+	RP11-734K2.4|u87|ENSG00000196696|upEE	chr16	69976717	69976738	BUD13|K562	21
chr16	69976232	69977232	+	RP11-734K2.4|u87|ENSG00000196696|upEE	chr16	69977216	69977253	UCHL5|HepG2	16
chr16	69976232	69977232	+	RP11-734K2.4|u87|ENSG00000196696|upEE	chr16	69976896	69976924	U2AF2|HepG2	28
chr16	69976232	69977232	+	RP11-734K2.4|u87|ENSG00000196696|upEE	chr16	69977217	69977260	PRPF8|HepG2	15
chr16	69976232	69977232	+	RP11-734K2.4|u87|ENSG00000196696|upEE	chr16	69977230	69977244	EIF3D|HepG2	2
chr16	69976232	69977232	+	RP11-734K2.4|u87|ENSG00000196696|upEE	chr16	69976798	69976833	DDX6|HepG2	35
chr16	69976232	69977232	+	RP11-734K2.4|u87|ENSG00000196696|upEE	chr16	69977220	69977262	AGGF1|HepG2	12
chr16	69976232	69977232	+	RP11-734K2.4|u87|ENSG00000196696|upEE	chr16	69976729	69976746	U2AF2|HepG2	17
chr16	69976232	69977232	+	RP11-734K2.4|u87|ENSG00000196696|upEE	chr16	69976880	69976923	U2AF1|K562	43
chr16	69976232	69977232	+	RP11-734K2.4|u87|ENSG00000196696|upEE	chr16	69976426	69976443	HLTF|K562	17
chr16	69976232	69977232	+	RP11-734K2.4|u87|ENSG00000196696|upEE	chr16	69976709	69976745	PRPF8|K562	36
chr16	69976232	69977232	+	RP11-734K2.4|u87|ENSG00000196696|upEE	chr16	69976388	69976417	XRCC6|K562	29
chr16	69976232	69977232	+	RP11-734K2.4|u87|ENSG00000196696|upEE	chr16	69977223	69977263	SLTM|HepG2	9
chr16	69976232	69977232	+	RP11-734K2.4|u87|ENSG00000196696|upEE	chr16	69976818	69976845	SRSF9|HepG2	27
chr16	69976232	69977232	+	RP11-734K2.4|u87|ENSG00000196696|upEE	chr16	69976386	69976412	RBM15|K562	26
chr16	69976232	69977232	+	RP11-734K2.4|u87|ENSG00000196696|upEE	chr16	69977211	69977244	HNRNPA1|HepG2	21
chr16	69976232	69977232	+	RP11-734K2.4|u87|ENSG00000196696|upEE	chr16	69976450	69976517	LSM11|HepG2	67
chr16	69976232	69977232	+	RP11-734K2.4|u87|ENSG00000196696|upEE	chr16	69976470	69976482	AGGF1|HepG2	12
chr16	69976232	69977232	+	RP11-734K2.4|u87|ENSG00000196696|upEE	chr16	69976810	69976848	SRSF1|HepG2	38
chr16	69976232	69977232	+	RP11-734K2.4|u87|ENSG00000196696|upEE	chr16	69976705	69976731	U2AF1|HepG2	26
chr22	26716959	26717959	+	RP11-734K2.4|u87|ENSG00000244625|upEE	chr22	26717370	26717390	KHDRBS1|K562	20
chr22	26716959	26717959	+	RP11-734K2.4|u87|ENSG00000244625|upEE	chr22	26717556	26717577	HNRNPC|HeLa	21
chr22	26716959	26717959	+	RP11-734K2.4|u87|ENSG00000244625|upEE	chr22	26717585	26717633	TIA1|K562	48
chr22	26716959	26717959	+	RP11-734K2.4|u87|ENSG00000244625|upEE	chr22	26717958	26717995	AGGF1|K562	1
chr22	26716959	26717959	+	RP11-734K2.4|u87|ENSG00000244625|upEE	chr22	26717611	26717725	SAFB2|K562	114
chr22	26716959	26717959	+	RP11-734K2.4|u87|ENSG00000244625|upEE	chr22	26717385	26717415	NONO|K562	30
chr22	26716959	26717959	+	RP11-734K2.4|u87|ENSG00000244625|upEE	chr22	26717606	26717631	NOLC1|K562	25
chr22	26716959	26717959	+	RP11-734K2.4|u87|ENSG00000244625|upEE	chr22	26717279	26717315	FTO|K562	36
chr22	23695017	23696017	+	RP11-734K2.4|u87|ENSG00000228315|upEE	chr22	23695022	23695043	SND1|K562	21
chr22	23695017	23696017	+	RP11-734K2.4|u87|ENSG00000228315|upEE	chr22	23695191	23695244	GRWD1|HepG2	53
chr22	23695017	23696017	+	RP11-734K2.4|u87|ENSG00000228315|upEE	chr22	23695481	23695520	EIF3D|HepG2	39
chr22	23695017	23696017	+	RP11-734K2.4|u87|ENSG00000228315|upEE	chr22	23695485	23695537	U2AF2|K562	52
chr22	23695017	23696017	+	RP11-734K2.4|u87|ENSG00000228315|upEE	chr22	23695478	23695522	BUD13|K562	44
chr22	23695017	23696017	+	RP11-734K2.4|u87|ENSG00000228315|upEE	chr22	23695204	23695233	PPIG|HepG2	29
chr22	23695017	23696017	+	RP11-734K2.4|u87|ENSG00000228315|upEE	chr22	23695486	23695542	CSTF2|HepG2	56
chr22	23695017	23696017	+	RP11-734K2.4|u87|ENSG00000228315|upEE	chr22	23695476	23695518	NCBP2|HepG2	42
chr22	23695017	23696017	+	RP11-734K2.4|u87|ENSG00000228315|upEE	chr22	23695949	23695986	RBM22|HepG2	37
chr22	23695017	23696017	+	RP11-734K2.4|u87|ENSG00000228315|upEE	chr22	23695473	23695530	NCBP2|K562	57
chr22	23695017	23696017	+	RP11-734K2.4|u87|ENSG00000228315|upEE	chr22	23695478	23695505	EFTUD2|HepG2	27
chr22	23695017	23696017	+	RP11-734K2.4|u87|ENSG00000228315|upEE	chr22	23695068	23695131	BUD13|K562	63
chr22	23695017	23696017	+	RP11-734K2.4|u87|ENSG00000228315|upEE	chr22	23695109	23695170	XRN2|HepG2	61
chr22	23695017	23696017	+	RP11-734K2.4|u87|ENSG00000228315|upEE	chr22	23695469	23695518	UCHL5|K562	49
chr22	23695017	23696017	+	RP11-734K2.4|u87|ENSG00000228315|upEE	chr22	23695228	23695353	HNRNPM|HEK293T	125
chr22	23695017	23696017	+	RP11-734K2.4|u87|ENSG00000228315|upEE	chr22	23695475	23695524	AGGF1|HepG2	49
chr22	23695017	23696017	+	RP11-734K2.4|u87|ENSG00000228315|upEE	chr22	23695079	23695137	DDX59|HepG2	58
chr22	23695017	23696017	+	RP11-734K2.4|u87|ENSG00000228315|upEE	chr22	23695158	23695188	SRSF7|HepG2	30
chr22	23695017	23696017	+	RP11-734K2.4|u87|ENSG00000228315|upEE	chr22	23695018	23695080	HNRNPL|K562	62
chr22	23695017	23696017	+	RP11-734K2.4|u87|ENSG00000228315|upEE	chr22	23695482	23695513	XRCC6|K562	31
chr22	23695017	23696017	+	RP11-734K2.4|u87|ENSG00000228315|upEE	chr22	23695608	23695649	BCCIP|HepG2	41
chr22	23695017	23696017	+	RP11-734K2.4|u87|ENSG00000228315|upEE	chr22	23695347	23695360	UCHL5|HepG2	13
chr22	23695017	23696017	+	RP11-734K2.4|u87|ENSG00000228315|upEE	chr22	23695026	23695040	HNRNPU|K562	14
chr22	23695017	23696017	+	RP11-734K2.4|u87|ENSG00000228315|upEE	chr22	23695009	23695021	RBFOX2|HepG2	4
chr22	23695017	23696017	+	RP11-734K2.4|u87|ENSG00000228315|upEE	chr22	23695015	23695053	MTPAP|K562	36
chr22	23695017	23696017	+	RP11-734K2.4|u87|ENSG00000228315|upEE	chr22	23695770	23695820	HNRNPK|HepG2	50
chr22	23695017	23696017	+	RP11-734K2.4|u87|ENSG00000228315|upEE	chr22	23695449	23695518	ZNF622|K562	69
chr22	23695017	23696017	+	RP11-734K2.4|u87|ENSG00000228315|upEE	chr22	23695969	23695998	RBM5|HepG2	29
chr22	23695017	23696017	+	RP11-734K2.4|u87|ENSG00000228315|upEE	chr22	23695009	23695101	QKI|HepG2	84
chr22	23695017	23696017	+	RP11-734K2.4|u87|ENSG00000228315|upEE	chr22	23695485	23695518	NOL12|HepG2	33
chr22	23695017	23696017	+	RP11-734K2.4|u87|ENSG00000228315|upEE	chr22	23695197	23695238	MTPAP|K562	41
chr22	23695017	23696017	+	RP11-734K2.4|u87|ENSG00000228315|upEE	chr22	23695471	23695519	PPIG|HepG2	48
chr22	23695017	23696017	+	RP11-734K2.4|u87|ENSG00000228315|upEE	chr22	23695335	23695364	AGGF1|HepG2	29
chr22	23695017	23696017	+	RP11-734K2.4|u87|ENSG00000228315|upEE	chr22	23695343	23695411	HLTF|K562	68
chr22	23695017	23696017	+	RP11-734K2.4|u87|ENSG00000228315|upEE	chr22	23695358	23695393	ZNF622|K562	35
chr22	23695017	23696017	+	RP11-734K2.4|u87|ENSG00000228315|upEE	chr22	23694998	23695024	AKAP8L|K562	7
chr22	23695017	23696017	+	RP11-734K2.4|u87|ENSG00000228315|upEE	chr22	23695360	23695407	DDX24|K562	47
chr22	23695017	23696017	+	RP11-734K2.4|u87|ENSG00000228315|upEE	chr22	23695188	23695217	AUH|HepG2	29
chr22	23695017	23696017	+	RP11-734K2.4|u87|ENSG00000228315|upEE	chr22	23695023	23695054	ILF3|HepG2	31
chr22	23695017	23696017	+	RP11-734K2.4|u87|ENSG00000228315|upEE	chr22	23695028	23695065	PCBP2|HepG2	37
chr22	23695017	23696017	+	RP11-734K2.4|u87|ENSG00000228315|upEE	chr22	23695453	23695519	GRWD1|HepG2	66
chr22	23695017	23696017	+	RP11-734K2.4|u87|ENSG00000228315|upEE	chr22	23695198	23695246	SRSF1|HepG2	48
chr22	23695017	23696017	+	RP11-734K2.4|u87|ENSG00000228315|upEE	chr22	23695010	23695047	U2AF2|HepG2	30
chr22	23695017	23696017	+	RP11-734K2.4|u87|ENSG00000228315|upEE	chr22	23695022	23695086	HNRNPL|HepG2	64
chr22	23695017	23696017	+	RP11-734K2.4|u87|ENSG00000228315|upEE	chr22	23695493	23695516	QKI|HepG2	23
chr22	23695017	23696017	+	RP11-734K2.4|u87|ENSG00000228315|upEE	chr22	23695477	23695512	AGGF1|HepG2	35
chr22	23695017	23696017	+	RP11-734K2.4|u87|ENSG00000228315|upEE	chr22	23695495	23695518	LSM11|HepG2	23
chr22	23695017	23696017	+	RP11-734K2.4|u87|ENSG00000228315|upEE	chr22	23695696	23695761	EWSR1|K562	65
chr22	23695017	23696017	+	RP11-734K2.4|u87|ENSG00000228315|upEE	chr22	23695013	23695060	ILF3|K562	43
chr22	23695017	23696017	+	RP11-734K2.4|u87|ENSG00000228315|upEE	chr22	23695327	23695360	ZNF622|K562	33
chr22	23695017	23696017	+	RP11-734K2.4|u87|ENSG00000228315|upEE	chr22	23695298	23695412	PPIG|HepG2	114
chr22	23695017	23696017	+	RP11-734K2.4|u87|ENSG00000228315|upEE	chr22	23695951	23695962	HNRNPK|K562	11
chr22	23695017	23696017	+	RP11-734K2.4|u87|ENSG00000228315|upEE	chr22	23695350	23695401	DDX55|HepG2	51
chr22	23695017	23696017	+	RP11-734K2.4|u87|ENSG00000228315|upEE	chr22	23695497	23695509	NCBP2|HepG2	12
chr22	23695017	23696017	+	RP11-734K2.4|u87|ENSG00000228315|upEE	chr22	23695146	23695170	UCHL5|HepG2	24
chr22	23695017	23696017	+	RP11-734K2.4|u87|ENSG00000228315|upEE	chr22	23695476	23695516	SRSF1|K562	40
chr22	23695017	23696017	+	RP11-734K2.4|u87|ENSG00000228315|upEE	chr22	23695009	23695084	HNRNPK|HepG2	67
chr22	23695017	23696017	+	RP11-734K2.4|u87|ENSG00000228315|upEE	chr22	23695499	23695529	TROVE2|HepG2	30
chr22	23695017	23696017	+	RP11-734K2.4|u87|ENSG00000228315|upEE	chr22	23695352	23695439	SRSF1|HepG2	87
chr22	23695017	23696017	+	RP11-734K2.4|u87|ENSG00000228315|upEE	chr22	23695300	23695332	RBM22|HepG2	32
chr22	23695017	23696017	+	RP11-734K2.4|u87|ENSG00000228315|upEE	chr22	23695008	23695042	U2AF2|K562	25
chr22	23695017	23696017	+	RP11-734K2.4|u87|ENSG00000228315|upEE	chr22	23695472	23695513	LARP4|HepG2	41
chr22	23695017	23696017	+	RP11-734K2.4|u87|ENSG00000228315|upEE	chr22	23695476	23695523	IGF2BP3|HepG2	47
chr22	23695017	23696017	+	RP11-734K2.4|u87|ENSG00000228315|upEE	chr22	23695064	23695107	IGF2BP2|K562	43
chr22	23695017	23696017	+	RP11-734K2.4|u87|ENSG00000228315|upEE	chr22	23695481	23695511	SMNDC1|K562	30
chr22	23695017	23696017	+	RP11-734K2.4|u87|ENSG00000228315|upEE	chr22	23695291	23695352	SRSF1|HepG2	61
chr22	23695017	23696017	+	RP11-734K2.4|u87|ENSG00000228315|upEE	chr22	23695634	23695664	LARP4|HepG2	30
chr22	23695017	23696017	+	RP11-734K2.4|u87|ENSG00000228315|upEE	chr22	23695023	23695039	TAF15|K562	16
chr22	23695017	23696017	+	RP11-734K2.4|u87|ENSG00000228315|upEE	chr22	23695923	23695928	RPS5|K562	5
chr22	23695017	23696017	+	RP11-734K2.4|u87|ENSG00000228315|upEE	chr22	23695493	23695543	PRPF8|HepG2	50
chr22	23695017	23696017	+	RP11-734K2.4|u87|ENSG00000228315|upEE	chr22	23695096	23695131	TIA1|K562	35
chr22	23695017	23696017	+	RP11-734K2.4|u87|ENSG00000228315|upEE	chr22	23695303	23695343	SRSF1|K562	40
chr22	23695017	23696017	+	RP11-734K2.4|u87|ENSG00000228315|upEE	chr22	23695481	23695532	U2AF2|HepG2	51
chr22	23695017	23696017	+	RP11-734K2.4|u87|ENSG00000228315|upEE	chr22	23695505	23695518	RBM15|K562	13
chr22	23695017	23696017	+	RP11-734K2.4|u87|ENSG00000228315|upEE	chr22	23695023	23695058	U2AF2|HepG2	35
chr22	23695017	23696017	+	RP11-734K2.4|u87|ENSG00000228315|upEE	chr22	23695016	23695093	TROVE2|K562	76
chr22	23695017	23696017	+	RP11-734K2.4|u87|ENSG00000228315|upEE	chr22	23695928	23695946	RPS5|K562	18
chr22	23695017	23696017	+	RP11-734K2.4|u87|ENSG00000228315|upEE	chr22	23695141	23695181	PTBP1|K562	40
chr22	23695017	23696017	+	RP11-734K2.4|u87|ENSG00000228315|upEE	chr22	23695680	23695719	RBM15|HepG2	39
chr22	23695017	23696017	+	RP11-734K2.4|u87|ENSG00000228315|upEE	chr22	23695912	23695945	NONO|K562	33
chr22	23695017	23696017	+	RP11-734K2.4|u87|ENSG00000228315|upEE	chr22	23695928	23695964	RBM27|K562	36
chr22	23695017	23696017	+	RP11-734K2.4|u87|ENSG00000228315|upEE	chr22	23695479	23695518	BCCIP|HepG2	39
chr22	23695017	23696017	+	RP11-734K2.4|u87|ENSG00000228315|upEE	chr22	23695215	23695245	DKC1|HepG2	30
chr22	23695017	23696017	+	RP11-734K2.4|u87|ENSG00000228315|upEE	chr22	23695027	23695068	PCBP2|HepG2	41
chr22	23695017	23696017	+	RP11-734K2.4|u87|ENSG00000228315|upEE	chr22	23695437	23695517	EIF3H|HepG2	80
chr22	23695017	23696017	+	RP11-734K2.4|u87|ENSG00000228315|upEE	chr22	23695026	23695091	TIA1|HepG2	65
chr22	23695017	23696017	+	RP11-734K2.4|u87|ENSG00000228315|upEE	chr22	23695077	23695101	SFPQ|HepG2	24
chr22	23695017	23696017	+	RP11-734K2.4|u87|ENSG00000228315|upEE	chr22	23695466	23695517	UCHL5|K562	51
chr22	23695017	23696017	+	RP11-734K2.4|u87|ENSG00000228315|upEE	chr22	23695486	23695511	EIF3D|HepG2	25
chr22	23695017	23696017	+	RP11-734K2.4|u87|ENSG00000228315|upEE	chr22	23695218	23695246	NKRF|HepG2	28
chr22	23695017	23696017	+	RP11-734K2.4|u87|ENSG00000228315|upEE	chr22	23695348	23695403	SRSF9|HepG2	55
chr22	23695017	23696017	+	RP11-734K2.4|u87|ENSG00000228315|upEE	chr22	23695474	23695518	SRSF1|HepG2	44
chr22	23695017	23696017	+	RP11-734K2.4|u87|ENSG00000228315|upEE	chr22	23695339	23695415	SRSF7|K562	76
chr22	23695017	23696017	+	RP11-734K2.4|u87|ENSG00000228315|upEE	chr22	23695084	23695128	PRPF8|K562	44
chr22	23695017	23696017	+	RP11-734K2.4|u87|ENSG00000228315|upEE	chr22	23695115	23695139	KHDRBS1|K562	24
chr22	23695017	23696017	+	RP11-734K2.4|u87|ENSG00000228315|upEE	chr22	23695034	23695061	KHSRP|K562	27
chr22	23695017	23696017	+	RP11-734K2.4|u87|ENSG00000228315|upEE	chr22	23695344	23695388	SRSF1|K562	44
chr22	23695017	23696017	+	RP11-734K2.4|u87|ENSG00000228315|upEE	chr22	23695481	23695519	U2AF2|K562	38
chr22	23695017	23696017	+	RP11-734K2.4|u87|ENSG00000228315|upEE	chr22	23695024	23695075	DGCR8|HepG2	51
chr22	23695017	23696017	+	RP11-734K2.4|u87|ENSG00000228315|upEE	chr22	23695207	23695220	NOLC1|K562	13
chr22	23695017	23696017	+	RP11-734K2.4|u87|ENSG00000228315|upEE	chr22	23695939	23696005	TIA1|K562	66
chr22	23695017	23696017	+	RP11-734K2.4|u87|ENSG00000228315|upEE	chr22	23695034	23695059	DGCR8|K562	25
chr22	23695017	23696017	+	RP11-734K2.4|u87|ENSG00000228315|upEE	chr22	23695475	23695520	DDX24|K562	45
chr22	23695017	23696017	+	RP11-734K2.4|u87|ENSG00000228315|upEE	chr22	23695028	23695070	CPSF6|K562	42
chr22	23695017	23696017	+	RP11-734K2.4|u87|ENSG00000228315|upEE	chr22	23695047	23695068	LSM11|HepG2	21
chr22	23695017	23696017	+	RP11-734K2.4|u87|ENSG00000228315|upEE	chr22	23695301	23695338	SRSF9|HepG2	37
chr22	23695017	23696017	+	RP11-734K2.4|u87|ENSG00000228315|upEE	chr22	23695104	23695144	SND1|K562	40
chr22	23695017	23696017	+	RP11-734K2.4|u87|ENSG00000228315|upEE	chr22	23695482	23695510	TROVE2|HepG2	28
chr22	23695017	23696017	+	RP11-734K2.4|u87|ENSG00000228315|upEE	chr22	23695085	23695180	PRPF8|HepG2	95
chr22	23695017	23696017	+	RP11-734K2.4|u87|ENSG00000228315|upEE	chr22	23695484	23695517	UCHL5|HepG2	33
chr22	23695017	23696017	+	RP11-734K2.4|u87|ENSG00000228315|upEE	chr22	23695047	23695072	CSTF2|HepG2	25
chr22	23695017	23696017	+	RP11-734K2.4|u87|ENSG00000228315|upEE	chr22	23695714	23695754	U2AF2|HepG2	40
chr22	23695017	23696017	+	RP11-734K2.4|u87|ENSG00000228315|upEE	chr22	23695486	23695530	U2AF1|K562	44
chr22	23695017	23696017	+	RP11-734K2.4|u87|ENSG00000228315|upEE	chr22	23695481	23695520	UCHL5|HepG2	39
chr22	23695017	23696017	+	RP11-734K2.4|u87|ENSG00000228315|upEE	chr22	23695497	23695516	FASTKD2|HepG2	19
chr22	23695017	23696017	+	RP11-734K2.4|u87|ENSG00000228315|upEE	chr22	23695530	23695580	SF3B4|HepG2	50
chr22	23695017	23696017	+	RP11-734K2.4|u87|ENSG00000228315|upEE	chr22	23695205	23695214	RBM27|K562	9
chr22	23695017	23696017	+	RP11-734K2.4|u87|ENSG00000228315|upEE	chr22	23695306	23695452	SRSF7|HepG2	146
chr22	23695017	23696017	+	RP11-734K2.4|u87|ENSG00000228315|upEE	chr22	23695033	23695058	HNRNPUL1|K562	25
chr22	23695017	23696017	+	RP11-734K2.4|u87|ENSG00000228315|upEE	chr22	23694887	23695033	PTBP1|HEK293T	16
chr22	23695017	23696017	+	RP11-734K2.4|u87|ENSG00000228315|upEE	chr22	23695281	23695286	RBM15|HepG2	5
chr22	23695017	23696017	+	RP11-734K2.4|u87|ENSG00000228315|upEE	chr22	23694998	23695099	HNRNPL|K562	82
chr22	23695017	23696017	+	RP11-734K2.4|u87|ENSG00000228315|upEE	chr22	23695196	23695244	U2AF1|HepG2	48
chr22	23695017	23696017	+	RP11-734K2.4|u87|ENSG00000228315|upEE	chr22	23695348	23695377	LIN28B|K562	29
chr22	23695017	23696017	+	RP11-734K2.4|u87|ENSG00000228315|upEE	chr22	23695227	23695267	YBX3|K562	40
chr22	23695017	23696017	+	RP11-734K2.4|u87|ENSG00000228315|upEE	chr22	23695964	23695998	SRSF1|K562	34
chr22	23695017	23696017	+	RP11-734K2.4|u87|ENSG00000228315|upEE	chr22	23695002	23695097	HNRNPK|HepG2	80
chr22	23695017	23696017	+	RP11-734K2.4|u87|ENSG00000228315|upEE	chr22	23695037	23695066	RBM15|HepG2	29
chr22	23695017	23696017	+	RP11-734K2.4|u87|ENSG00000228315|upEE	chr22	23695113	23695181	PRPF8|HepG2	68
chr22	23695017	23696017	+	RP11-734K2.4|u87|ENSG00000228315|upEE	chr22	23695939	23695996	EWSR1|K562	57
chr22	23695017	23696017	+	RP11-734K2.4|u87|ENSG00000228315|upEE	chr22	23695487	23695529	PTBP1|HepG2	42
chr22	23695017	23696017	+	RP11-734K2.4|u87|ENSG00000228315|upEE	chr22	23695489	23695505	RBM5|HepG2	16
chr22	23695017	23696017	+	RP11-734K2.4|u87|ENSG00000228315|upEE	chr22	23695488	23695530	BUD13|K562	42
chr22	23695017	23696017	+	RP11-734K2.4|u87|ENSG00000228315|upEE	chr22	23695953	23695984	IGF2BP1|HepG2	31
chr22	23695017	23696017	+	RP11-734K2.4|u87|ENSG00000228315|upEE	chr22	23695205	23695225	BCCIP|HepG2	20
chr22	23695017	23696017	+	RP11-734K2.4|u87|ENSG00000228315|upEE	chr22	23695166	23695194	EIF3H|HepG2	28
chr22	23695017	23696017	+	RP11-734K2.4|u87|ENSG00000228315|upEE	chr22	23695492	23695517	SRSF9|HepG2	25
chr22	23695017	23696017	+	RP11-734K2.4|u87|ENSG00000228315|upEE	chr22	23695975	23695998	CSTF2T|K562	23
chr22	23695017	23696017	+	RP11-734K2.4|u87|ENSG00000228315|upEE	chr22	23694980	23695094	HNRNPL|HepG2	77
chr22	23695017	23696017	+	RP11-734K2.4|u87|ENSG00000228315|upEE	chr22	23695428	23695451	MTPAP|K562	23
chr22	23695017	23696017	+	RP11-734K2.4|u87|ENSG00000228315|upEE	chr22	23695479	23695501	SRSF9|HepG2	22
chr22	23695017	23696017	+	RP11-734K2.4|u87|ENSG00000228315|upEE	chr22	23695021	23695023	EIF3D|HepG2	2
chr22	23695017	23696017	+	RP11-734K2.4|u87|ENSG00000228315|upEE	chr22	23695282	23695313	PPIL4|K562	31
chr22	23695017	23696017	+	RP11-734K2.4|u87|ENSG00000228315|upEE	chr22	23695208	23695243	SF3B4|K562	35
chr22	23695017	23696017	+	RP11-734K2.4|u87|ENSG00000228315|upEE	chr22	23695127	23695156	YWHAG|K562	29
chr22	23695017	23696017	+	RP11-734K2.4|u87|ENSG00000228315|upEE	chr22	23695207	23695248	UCHL5|HepG2	41
chr22	23695017	23696017	+	RP11-734K2.4|u87|ENSG00000228315|upEE	chr22	23695259	23695278	UCHL5|K562	19
chr22	23695017	23696017	+	RP11-734K2.4|u87|ENSG00000228315|upEE	chr22	23695120	23695139	RBM5|HepG2	19
chr22	23695017	23696017	+	RP11-734K2.4|u87|ENSG00000228315|upEE	chr22	23695462	23695519	XRCC6|K562	57
chr22	23695017	23696017	+	RP11-734K2.4|u87|ENSG00000228315|upEE	chr22	23695212	23695235	EFTUD2|HepG2	23
chr22	23695017	23696017	+	RP11-734K2.4|u87|ENSG00000228315|upEE	chr22	23695380	23695390	EIF3H|HepG2	10
chr22	23695017	23696017	+	RP11-734K2.4|u87|ENSG00000228315|upEE	chr22	23695113	23695148	BUD13|K562	35
chr22	23695017	23696017	+	RP11-734K2.4|u87|ENSG00000228315|upEE	chr22	23695734	23695762	RBFOX2|HepG2	28
chr22	23695017	23696017	+	RP11-734K2.4|u87|ENSG00000228315|upEE	chr22	23695492	23695511	MTPAP|K562	19
chr22	23695017	23696017	+	RP11-734K2.4|u87|ENSG00000228315|upEE	chr22	23695496	23695540	ZRANB2|K562	44
chr22	23695017	23696017	+	RP11-734K2.4|u87|ENSG00000228315|upEE	chr22	23695390	23695424	EIF3H|HepG2	34
chr22	23695017	23696017	+	RP11-734K2.4|u87|ENSG00000228315|upEE	chr22	23695024	23695045	XRCC6|HepG2	21
chr22	23695017	23696017	+	RP11-734K2.4|u87|ENSG00000228315|upEE	chr22	23695214	23695323	BUD13|HepG2	109
chr22	23695017	23696017	+	RP11-734K2.4|u87|ENSG00000228315|upEE	chr22	23695046	23695150	TIA1|K562	104
chr22	23695017	23696017	+	RP11-734K2.4|u87|ENSG00000228315|upEE	chr22	23695483	23695514	IGF2BP3|HepG2	31
chr22	23695017	23696017	+	RP11-734K2.4|u87|ENSG00000228315|upEE	chr22	23695081	23695118	SUPV3L1|HepG2	37
chr22	23695017	23696017	+	RP11-734K2.4|u87|ENSG00000228315|upEE	chr22	23695008	23695080	HNRNPK|K562	63
chr22	23695017	23696017	+	RP11-734K2.4|u87|ENSG00000228315|upEE	chr22	23695032	23695061	BUD13|HepG2	29
chr22	23695017	23696017	+	RP11-734K2.4|u87|ENSG00000228315|upEE	chr22	23695212	23695267	IGF2BP2|K562	55
chr22	23695017	23696017	+	RP11-734K2.4|u87|ENSG00000228315|upEE	chr22	23695487	23695522	SRSF7|K562	35
chr22	23695017	23696017	+	RP11-734K2.4|u87|ENSG00000228315|upEE	chr22	23695205	23695290	PPIG|HepG2	85
chr22	23695017	23696017	+	RP11-734K2.4|u87|ENSG00000228315|upEE	chr22	23695490	23695513	AUH|HepG2	23
chr22	23695017	23696017	+	RP11-734K2.4|u87|ENSG00000228315|upEE	chr22	23695430	23695445	HNRNPU|HepG2	15
chr22	23695017	23696017	+	RP11-734K2.4|u87|ENSG00000228315|upEE	chr22	23695191	23695275	GRWD1|HepG2	84
chr22	23695017	23696017	+	RP11-734K2.4|u87|ENSG00000228315|upEE	chr22	23695209	23695249	RBM15|HepG2	40
chr22	23695017	23696017	+	RP11-734K2.4|u87|ENSG00000228315|upEE	chr22	23695900	23695914	HNRNPU|K562	14
chr22	23695017	23696017	+	RP11-734K2.4|u87|ENSG00000228315|upEE	chr22	23695311	23695432	SRSF7|HepG2	121
chr22	23695017	23696017	+	RP11-734K2.4|u87|ENSG00000228315|upEE	chr22	23695214	23695242	HLTF|K562	28
chr22	23695017	23696017	+	RP11-734K2.4|u87|ENSG00000228315|upEE	chr22	23695501	23695518	PTBP1|K562	17
chr22	23695017	23696017	+	RP11-734K2.4|u87|ENSG00000228315|upEE	chr22	23695124	23695139	EFTUD2|HepG2	15
chr22	23695017	23696017	+	RP11-734K2.4|u87|ENSG00000228315|upEE	chr22	23695245	23695291	PTBP1|HepG2	46
chr22	23695017	23696017	+	RP11-734K2.4|u87|ENSG00000228315|upEE	chr22	23695479	23695513	XRN2|K562	34
chr22	23695017	23696017	+	RP11-734K2.4|u87|ENSG00000228315|upEE	chr22	23695511	23695560	SF3B4|K562	49
chr22	23695017	23696017	+	RP11-734K2.4|u87|ENSG00000228315|upEE	chr22	23695952	23695989	CSTF2T|HepG2	37
chr22	23695017	23696017	+	RP11-734K2.4|u87|ENSG00000228315|upEE	chr22	23695487	23695502	RBM5|HepG2	15
chr22	23695017	23696017	+	RP11-734K2.4|u87|ENSG00000228315|upEE	chr22	23695345	23695374	TBRG4|HepG2	29
chr22	23695017	23696017	+	RP11-734K2.4|u87|ENSG00000228315|upEE	chr22	23695019	23695068	U2AF1|HepG2	49
chr22	23695017	23696017	+	RP11-734K2.4|u87|ENSG00000228315|upEE	chr22	23695228	23695288	FKBP4|HepG2	60
chr22	23695017	23696017	+	RP11-734K2.4|u87|ENSG00000228315|upEE	chr22	23695029	23695070	LSM11|K562	41
chr22	23695017	23696017	+	RP11-734K2.4|u87|ENSG00000228315|upEE	chr22	23695192	23695253	RBM15|K562	61
chr22	23695017	23696017	+	RP11-734K2.4|u87|ENSG00000228315|upEE	chr22	23695337	23695345	TBRG4|HepG2	8
chr22	23695017	23696017	+	RP11-734K2.4|u87|ENSG00000228315|upEE	chr22	23695303	23695339	RBM15|K562	36
chr22	23695017	23696017	+	RP11-734K2.4|u87|ENSG00000228315|upEE	chr22	23695478	23695520	GRWD1|HepG2	42
chr22	23695017	23696017	+	RP11-734K2.4|u87|ENSG00000228315|upEE	chr22	23695447	23695518	ZNF622|K562	71
chr22	23695017	23696017	+	RP11-734K2.4|u87|ENSG00000228315|upEE	chr22	23695030	23695077	QKI|K562	47
chr22	23695017	23696017	+	RP11-734K2.4|u87|ENSG00000228315|upEE	chr22	23695001	23695036	DDX24|K562	19
chr22	23695017	23696017	+	RP11-734K2.4|u87|ENSG00000228315|upEE	chr22	23695453	23695537	BUD13|HepG2	84
chr22	23695017	23696017	+	RP11-734K2.4|u87|ENSG00000228315|upEE	chr22	23695481	23695528	SF3B4|K562	47
chr22	23695017	23696017	+	RP11-734K2.4|u87|ENSG00000228315|upEE	chr22	23695624	23695701	NONO|K562	77
chr22	23695017	23696017	+	RP11-734K2.4|u87|ENSG00000228315|upEE	chr22	23695332	23695357	GRWD1|HepG2	25
chr22	23695017	23696017	+	RP11-734K2.4|u87|ENSG00000228315|upEE	chr22	23695338	23695363	FASTKD2|HepG2	25
chr22	23695017	23696017	+	RP11-734K2.4|u87|ENSG00000228315|upEE	chr22	23695169	23695192	SRSF9|HepG2	23
chr22	23695017	23696017	+	RP11-734K2.4|u87|ENSG00000228315|upEE	chr22	23694986	23695069	TIA1|K562	52
chr22	23695017	23696017	+	RP11-734K2.4|u87|ENSG00000228315|upEE	chr22	23695026	23695084	QKI|HepG2	58
chr22	23695017	23696017	+	RP11-734K2.4|u87|ENSG00000228315|upEE	chr22	23695141	23695250	SRSF1|K562	109
chr22	23695017	23696017	+	RP11-734K2.4|u87|ENSG00000228315|upEE	chr22	23695132	23695145	NCBP2|HepG2	13
chr22	23695017	23696017	+	RP11-734K2.4|u87|ENSG00000228315|upEE	chr22	23695463	23695507	EFTUD2|HepG2	44
chr22	23695017	23696017	+	RP11-734K2.4|u87|ENSG00000228315|upEE	chr22	23695211	23695240	U2AF2|HepG2	29
chr22	23695017	23696017	+	RP11-734K2.4|u87|ENSG00000228315|upEE	chr22	23695208	23695246	RPS5|K562	38
chr22	23695017	23696017	+	RP11-734K2.4|u87|ENSG00000228315|upEE	chr22	23695108	23695155	UCHL5|HepG2	47
chr22	23695017	23696017	+	RP11-734K2.4|u87|ENSG00000228315|upEE	chr22	23695463	23695519	LSM11|HepG2	56
chr22	23695017	23696017	+	RP11-734K2.4|u87|ENSG00000228315|upEE	chr22	23695493	23695517	HLTF|K562	24
chr22	23695017	23696017	+	RP11-734K2.4|u87|ENSG00000228315|upEE	chr22	23695234	23695271	NOL12|HepG2	37
chr22	23695017	23696017	+	RP11-734K2.4|u87|ENSG00000228315|upEE	chr22	23695365	23695396	SLTM|K562	31
chr22	23695017	23696017	+	RP11-734K2.4|u87|ENSG00000228315|upEE	chr22	23695957	23695998	HNRNPU|HepG2	41
chr22	23695017	23696017	+	RP11-734K2.4|u87|ENSG00000228315|upEE	chr22	23695499	23695539	U2AF1|K562	40
chr22	23695017	23696017	+	RP11-734K2.4|u87|ENSG00000228315|upEE	chr22	23695382	23695417	PTBP1|HepG2	35
chr22	23695017	23696017	+	RP11-734K2.4|u87|ENSG00000228315|upEE	chr22	23695482	23695524	U2AF1|HepG2	42
chr22	23695017	23696017	+	RP11-734K2.4|u87|ENSG00000228315|upEE	chr22	23695232	23695291	AKAP8L|K562	59
chr22	23695017	23696017	+	RP11-734K2.4|u87|ENSG00000228315|upEE	chr22	23695488	23695521	PRPF8|HepG2	33
chr22	23695017	23696017	+	RP11-734K2.4|u87|ENSG00000228315|upEE	chr22	23695483	23695511	RBM15|HepG2	28
chr22	23695017	23696017	+	RP11-734K2.4|u87|ENSG00000228315|upEE	chr22	23695329	23695370	SRSF7|K562	41
chr22	23695017	23696017	+	RP11-734K2.4|u87|ENSG00000228315|upEE	chr22	23694887	23695053	PTBP1|HEK293T	36
chr22	23695017	23696017	+	RP11-734K2.4|u87|ENSG00000228315|upEE	chr22	23695975	23696000	CDC40|HepG2	25
chr22	23695017	23696017	+	RP11-734K2.4|u87|ENSG00000228315|upEE	chr22	23695924	23695956	RBFOX2|HepG2	32
chr22	23695017	23696017	+	RP11-734K2.4|u87|ENSG00000228315|upEE	chr22	23695323	23695420	GRWD1|HepG2	97
chr22	23695017	23696017	+	RP11-734K2.4|u87|ENSG00000228315|upEE	chr22	23695447	23695511	EIF3H|HepG2	64
chr22	23695017	23696017	+	RP11-734K2.4|u87|ENSG00000228315|upEE	chr22	23695008	23695035	XRN2|HepG2	18
chr22	23695017	23696017	+	RP11-734K2.4|u87|ENSG00000228315|upEE	chr22	23695398	23695459	SRSF9|HepG2	61
chr22	23695017	23696017	+	RP11-734K2.4|u87|ENSG00000228315|upEE	chr22	23695258	23695282	EIF3H|HepG2	24
chr22	23695017	23696017	+	RP11-734K2.4|u87|ENSG00000228315|upEE	chr22	23695214	23695242	RBM27|K562	28
chr22	23695017	23696017	+	RP11-734K2.4|u87|ENSG00000228315|upEE	chr22	23695700	23695734	NCBP2|HepG2	34
chr22	23695017	23696017	+	RP11-734K2.4|u87|ENSG00000228315|upEE	chr22	23695193	23695226	ZNF622|K562	33
chr22	23695017	23696017	+	RP11-734K2.4|u87|ENSG00000228315|upEE	chr22	23695039	23695072	AGGF1|K562	33
chr22	23695017	23696017	+	RP11-734K2.4|u87|ENSG00000228315|upEE	chr22	23695257	23695287	GRWD1|HepG2	30
chr22	23695017	23696017	+	RP11-734K2.4|u87|ENSG00000228315|upEE	chr22	23695955	23695998	CSTF2T|K562	43
chr22	23695017	23696017	+	RP11-734K2.4|u87|ENSG00000228315|upEE	chr22	23695284	23695346	SRSF1|HepG2	62
chr22	23695017	23696017	+	RP11-734K2.4|u87|ENSG00000228315|upEE	chr22	23695320	23695336	EIF3H|HepG2	16
chr22	23695017	23696017	+	RP11-734K2.4|u87|ENSG00000228315|upEE	chr22	23695000	23695035	RBFOX2|HepG2	18
chr22	23695017	23696017	+	RP11-734K2.4|u87|ENSG00000228315|upEE	chr22	23695492	23695534	U2AF2|HepG2	42
chr22	23695017	23696017	+	RP11-734K2.4|u87|ENSG00000228315|upEE	chr22	23695487	23695520	RBFOX2|K562	33
chr22	23695017	23696017	+	RP11-734K2.4|u87|ENSG00000228315|upEE	chr22	23695527	23695573	SF3B4|HepG2	46
chr22	23695017	23696017	+	RP11-734K2.4|u87|ENSG00000228315|upEE	chr22	23695214	23695237	FASTKD2|HepG2	23
chr22	23695017	23696017	+	RP11-734K2.4|u87|ENSG00000228315|upEE	chr22	23695475	23695518	SRSF1|K562	43
chr22	23695017	23696017	+	RP11-734K2.4|u87|ENSG00000228315|upEE	chr22	23695354	23695427	SRSF1|HepG2	73
chr22	23695017	23696017	+	RP11-734K2.4|u87|ENSG00000228315|upEE	chr22	23695538	23695589	SF3A3|HepG2	51
chr22	23695017	23696017	+	RP11-734K2.4|u87|ENSG00000228315|upEE	chr22	23695420	23695429	PRPF8|K562	9
chr22	23695017	23696017	+	RP11-734K2.4|u87|ENSG00000228315|upEE	chr22	23695471	23695519	SRSF1|HepG2	48
chr22	23695017	23696017	+	RP11-734K2.4|u87|ENSG00000228315|upEE	chr22	23695410	23695471	PPIG|HepG2	61
chr22	23695017	23696017	+	RP11-734K2.4|u87|ENSG00000228315|upEE	chr22	23694999	23695053	GTF2F1|HepG2	36
chr22	23695017	23696017	+	RP11-734K2.4|u87|ENSG00000228315|upEE	chr22	23695432	23695520	SRSF7|HepG2	88
chr22	23695017	23696017	+	RP11-734K2.4|u87|ENSG00000228315|upEE	chr22	23695473	23695520	PPIG|HepG2	47
chr22	23695017	23696017	+	RP11-734K2.4|u87|ENSG00000228315|upEE	chr22	23695199	23695238	RBM15|HepG2	39
chr22	23695017	23696017	+	RP11-734K2.4|u87|ENSG00000228315|upEE	chr22	23695071	23695103	TARDBP|K562	32
chr22	23695017	23696017	+	RP11-734K2.4|u87|ENSG00000228315|upEE	chr22	23695010	23695083	TIA1|HepG2	66
chr22	23695017	23696017	+	RP11-734K2.4|u87|ENSG00000228315|upEE	chr22	23695249	23695329	TRA2A|HepG2	80
chr22	23695017	23696017	+	RP11-734K2.4|u87|ENSG00000228315|upEE	chr22	23695496	23695516	YBX3|K562	20
chr22	23695017	23696017	+	RP11-734K2.4|u87|ENSG00000228315|upEE	chr22	23695304	23695380	UCHL5|HepG2	76
chr22	23695017	23696017	+	RP11-734K2.4|u87|ENSG00000228315|upEE	chr22	23695216	23695260	FASTKD2|HepG2	44
chr22	23695017	23696017	+	RP11-734K2.4|u87|ENSG00000228315|upEE	chr22	23695480	23695521	RBM22|HepG2	41
chr22	23695017	23696017	+	RP11-734K2.4|u87|ENSG00000228315|upEE	chr22	23695481	23695512	NOL12|HepG2	31
chr22	23695017	23696017	+	RP11-734K2.4|u87|ENSG00000228315|upEE	chr22	23695468	23695519	BUD13|HepG2	51
chr22	23695017	23696017	+	RP11-734K2.4|u87|ENSG00000228315|upEE	chr22	23695313	23695385	PPIG|HepG2	72
chr22	23695017	23696017	+	RP11-734K2.4|u87|ENSG00000228315|upEE	chr22	23695492	23695511	NKRF|HepG2	19
chr22	23695017	23696017	+	RP11-734K2.4|u87|ENSG00000228315|upEE	chr22	23695483	23695517	FASTKD2|HepG2	34
chr22	23695017	23696017	+	RP11-734K2.4|u87|ENSG00000228315|upEE	chr22	23695425	23695477	NCBP2|HepG2	52
chr22	23695017	23696017	+	RP11-734K2.4|u87|ENSG00000228315|upEE	chr22	23695706	23695740	HNRNPU|K562	34
chr22	23695017	23696017	+	RP11-734K2.4|u87|ENSG00000228315|upEE	chr22	23694994	23695094	HNRNPK|K562	77
chr22	23695017	23696017	+	RP11-734K2.4|u87|ENSG00000228315|upEE	chr22	23695374	23695394	BUD13|HepG2	20
chr22	23695017	23696017	+	RP11-734K2.4|u87|ENSG00000228315|upEE	chr22	23695484	23695517	XRN2|HepG2	33
chr22	23695017	23696017	+	RP11-734K2.4|u87|ENSG00000228315|upEE	chr22	23695123	23695143	CSTF2|HepG2	20
chr22	23695017	23696017	+	RP11-734K2.4|u87|ENSG00000228315|upEE	chr22	23695412	23695473	PPIG|HepG2	61
chr22	23695017	23696017	+	RP11-734K2.4|u87|ENSG00000228315|upEE	chr22	23695175	23695246	RBM15|K562	71
chr22	23695017	23696017	+	RP11-734K2.4|u87|ENSG00000228315|upEE	chr22	23695476	23695516	SRSF7|K562	40
chr22	23695017	23696017	+	RP11-734K2.4|u87|ENSG00000228315|upEE	chr22	23695098	23695126	PCBP2|HepG2	28
chr1	222823445	222824445	+	RP11-734K2.4|u87|ENSG00000228106|upEE	chr1	222823840	222823940	U2AF1|HepG2	100
chr1	222823445	222824445	+	RP11-734K2.4|u87|ENSG00000228106|upEE	chr1	222823841	222823875	EFTUD2|HepG2	34
chr1	222823445	222824445	+	RP11-734K2.4|u87|ENSG00000228106|upEE	chr1	222823968	222824004	U2AF2|HepG2	36
chr1	222823445	222824445	+	RP11-734K2.4|u87|ENSG00000228106|upEE	chr1	222823891	222823921	HNRNPC|HepG2	30
chr1	222823445	222824445	+	RP11-734K2.4|u87|ENSG00000228106|upEE	chr1	222823697	222823718	CSTF2|HEK293	21
chr1	222823445	222824445	+	RP11-734K2.4|u87|ENSG00000228106|upEE	chr1	222823546	222823621	HNRNPL|HepG2	75
chr1	222823445	222824445	+	RP11-734K2.4|u87|ENSG00000228106|upEE	chr1	222823842	222823911	U2AF2|HepG2	69
chr1	222823445	222824445	+	RP11-734K2.4|u87|ENSG00000228106|upEE	chr1	222823860	222823916	U2AF2|HepG2	56
chr1	222823445	222824445	+	RP11-734K2.4|u87|ENSG00000228106|upEE	chr1	222823711	222823746	CSTF2|HepG2	35
chr1	222823445	222824445	+	RP11-734K2.4|u87|ENSG00000228106|upEE	chr1	222823697	222823718	CSTF2|HeLa	21
chr1	222823445	222824445	+	RP11-734K2.4|u87|ENSG00000228106|upEE	chr1	222823865	222823898	KHSRP|K562	33
chr1	222823445	222824445	+	RP11-734K2.4|u87|ENSG00000228106|upEE	chr1	222823968	222824008	U2AF1|HepG2	40
chr1	222823445	222824445	+	RP11-734K2.4|u87|ENSG00000228106|upEE	chr1	222823971	222823996	HNRNPC|HepG2	25
chr1	222823445	222824445	+	RP11-734K2.4|u87|ENSG00000228106|upEE	chr1	222823883	222823920	LARP4|K562	37
chr1	222823445	222824445	+	RP11-734K2.4|u87|ENSG00000228106|upEE	chr1	222824019	222824064	KHSRP|K562	45
chr1	222823445	222824445	+	RP11-734K2.4|u87|ENSG00000228106|upEE	chr1	222823964	222824015	U2AF2|HepG2	51
chr1	222823445	222824445	+	RP11-734K2.4|u87|ENSG00000228106|upEE	chr1	222823542	222823607	CSTF2|HepG2	65
chr1	222823445	222824445	+	RP11-734K2.4|u87|ENSG00000228106|upEE	chr1	222823559	222823582	CSTF2|HepG2	23
chr2	170770687	170771687	+	RP11-734K2.4|u87|ENSG00000239467|upEE	chr2	170771411	170771446	RBM15|K562	35
chr2	170770687	170771687	+	RP11-734K2.4|u87|ENSG00000239467|upEE	chr2	170771270	170771312	ZNF622|K562	42
chr2	170770687	170771687	+	RP11-734K2.4|u87|ENSG00000239467|upEE	chr2	170771156	170771193	IGF2BP2|K562	37
chr2	170770687	170771687	+	RP11-734K2.4|u87|ENSG00000239467|upEE	chr2	170771326	170771350	XRN2|HepG2	24
chr2	170770687	170771687	+	RP11-734K2.4|u87|ENSG00000239467|upEE	chr2	170771392	170771422	LIN28B|K562	30
chr2	170770687	170771687	+	RP11-734K2.4|u87|ENSG00000239467|upEE	chr2	170771397	170771427	UCHL5|K562	30
chr2	170770687	170771687	+	RP11-734K2.4|u87|ENSG00000239467|upEE	chr2	170771337	170771366	MTPAP|K562	29
chr2	170770687	170771687	+	RP11-734K2.4|u87|ENSG00000239467|upEE	chr2	170771169	170771197	ZNF622|K562	28
chr2	170770687	170771687	+	RP11-734K2.4|u87|ENSG00000239467|upEE	chr2	170770702	170770759	SRSF1|K562	57
chr2	170770687	170771687	+	RP11-734K2.4|u87|ENSG00000239467|upEE	chr2	170771247	170771286	TIA1|K562	39
chr2	170770687	170771687	+	RP11-734K2.4|u87|ENSG00000239467|upEE	chr2	170771329	170771362	METAP2|K562	33
chr2	170770687	170771687	+	RP11-734K2.4|u87|ENSG00000239467|upEE	chr2	170771154	170771183	DDX3X|K562	29
chr2	170770687	170771687	+	RP11-734K2.4|u87|ENSG00000239467|upEE	chr2	170771491	170771536	HNRNPK|K562	45
chr2	170770687	170771687	+	RP11-734K2.4|u87|ENSG00000239467|upEE	chr2	170771333	170771367	SRSF1|HepG2	34
chr2	170770687	170771687	+	RP11-734K2.4|u87|ENSG00000239467|upEE	chr2	170771261	170771277	UPF1|K562	16
chr2	170770687	170771687	+	RP11-734K2.4|u87|ENSG00000239467|upEE	chr2	170771156	170771187	RBM15|K562	31
chr2	170770687	170771687	+	RP11-734K2.4|u87|ENSG00000239467|upEE	chr2	170770655	170770688	PRPF8|K562	1
chr2	170770687	170771687	+	RP11-734K2.4|u87|ENSG00000239467|upEE	chr2	170771304	170771378	IGF2BP2|K562	74
chr2	170770687	170771687	+	RP11-734K2.4|u87|ENSG00000239467|upEE	chr2	170771405	170771446	XRN2|K562	41
chr2	170770687	170771687	+	RP11-734K2.4|u87|ENSG00000239467|upEE	chr2	170771513	170771547	TIA1|K562	34
chr2	170770687	170771687	+	RP11-734K2.4|u87|ENSG00000239467|upEE	chr2	170770714	170770746	GRWD1|HepG2	32
chr2	170770687	170771687	+	RP11-734K2.4|u87|ENSG00000239467|upEE	chr2	170771251	170771284	LARP4|K562	33
chr2	170770687	170771687	+	RP11-734K2.4|u87|ENSG00000239467|upEE	chr2	170771123	170771170	PPIL4|K562	47
chr2	170770687	170771687	+	RP11-734K2.4|u87|ENSG00000239467|upEE	chr2	170771156	170771195	CSTF2T|K562	39
chr2	170770687	170771687	+	RP11-734K2.4|u87|ENSG00000239467|upEE	chr2	170771218	170771262	RBM22|K562	44
chr2	170770687	170771687	+	RP11-734K2.4|u87|ENSG00000239467|upEE	chr2	170771354	170771412	NOLC1|K562	58
chr2	170770687	170771687	+	RP11-734K2.4|u87|ENSG00000239467|upEE	chr2	170771314	170771350	PRPF8|K562	36
chr2	170770687	170771687	+	RP11-734K2.4|u87|ENSG00000239467|upEE	chr2	170771453	170771469	TIA1|K562	16
chr2	170770687	170771687	+	RP11-734K2.4|u87|ENSG00000239467|upEE	chr2	170771341	170771355	BUD13|K562	14
chr2	170770687	170771687	+	RP11-734K2.4|u87|ENSG00000239467|upEE	chr2	170770713	170770756	SRSF1|K562	43
chr2	170770687	170771687	+	RP11-734K2.4|u87|ENSG00000239467|upEE	chr2	170771503	170771552	HNRNPK|K562	49
chr2	170770687	170771687	+	RP11-734K2.4|u87|ENSG00000239467|upEE	chr2	170771315	170771346	FMR1|K562	31
chr2	170770687	170771687	+	RP11-734K2.4|u87|ENSG00000239467|upEE	chr2	170771160	170771190	UCHL5|K562	30
chr2	170770687	170771687	+	RP11-734K2.4|u87|ENSG00000239467|upEE	chr2	170771445	170771480	SLTM|K562	35
chr2	170770687	170771687	+	RP11-734K2.4|u87|ENSG00000239467|upEE	chr2	170771635	170771666	HNRNPUL1|K562	31
chr2	170770687	170771687	+	RP11-734K2.4|u87|ENSG00000239467|upEE	chr2	170771480	170771535	NONO|K562	55
chr2	170770687	170771687	+	RP11-734K2.4|u87|ENSG00000239467|upEE	chr2	170771318	170771349	HNRNPK|K562	31
chr2	170770687	170771687	+	RP11-734K2.4|u87|ENSG00000239467|upEE	chr2	170771414	170771424	AUH|K562	10
chr2	170770687	170771687	+	RP11-734K2.4|u87|ENSG00000239467|upEE	chr2	170771188	170771246	EIF4G2|K562	58
chr2	170770687	170771687	+	RP11-734K2.4|u87|ENSG00000239467|upEE	chr2	170771157	170771191	LARP4|HepG2	34
chr2	170770687	170771687	+	RP11-734K2.4|u87|ENSG00000239467|upEE	chr2	170771653	170771682	CSTF2T|K562	29
chr2	170770687	170771687	+	RP11-734K2.4|u87|ENSG00000239467|upEE	chr2	170770703	170770755	ZNF622|K562	52
chr2	170770687	170771687	+	RP11-734K2.4|u87|ENSG00000239467|upEE	chr2	170771626	170771657	HNRNPU|K562	31
chr2	170770687	170771687	+	RP11-734K2.4|u87|ENSG00000239467|upEE	chr2	170771148	170771193	DDX3X|K562	45
chr2	170770687	170771687	+	RP11-734K2.4|u87|ENSG00000239467|upEE	chr2	170771246	170771281	IGF2BP2|K562	35
chr2	170770687	170771687	+	RP11-734K2.4|u87|ENSG00000239467|upEE	chr2	170771225	170771265	HNRNPK|K562	40
chr2	170770687	170771687	+	RP11-734K2.4|u87|ENSG00000239467|upEE	chr2	170771218	170771254	HNRNPK|K562	36
chr2	170770687	170771687	+	RP11-734K2.4|u87|ENSG00000239467|upEE	chr2	170771171	170771181	YBX3|K562	10
chr2	170770687	170771687	+	RP11-734K2.4|u87|ENSG00000239467|upEE	chr2	170771257	170771273	FXR2|K562	16
chr2	170770687	170771687	+	RP11-734K2.4|u87|ENSG00000239467|upEE	chr2	170771338	170771358	DDX3X|K562	20
chr2	170770687	170771687	+	RP11-734K2.4|u87|ENSG00000239467|upEE	chr2	170771318	170771380	IGF2BP2|K562	62
chr2	170770687	170771687	+	RP11-734K2.4|u87|ENSG00000239467|upEE	chr2	170771584	170771633	HNRNPK|K562	49
chr2	170770687	170771687	+	RP11-734K2.4|u87|ENSG00000239467|upEE	chr2	170771147	170771201	MTPAP|K562	54
chr2	170770687	170771687	+	RP11-734K2.4|u87|ENSG00000239467|upEE	chr2	170771289	170771320	SLTM|HepG2	31
chr2	170770687	170771687	+	RP11-734K2.4|u87|ENSG00000239467|upEE	chr2	170771140	170771169	EIF3D|HepG2	29
chr2	170770687	170771687	+	RP11-734K2.4|u87|ENSG00000239467|upEE	chr2	170771365	170771405	SRSF1|K562	40
chr2	170770687	170771687	+	RP11-734K2.4|u87|ENSG00000239467|upEE	chr2	170771187	170771229	SF3B4|K562	42
chr2	170770687	170771687	+	RP11-734K2.4|u87|ENSG00000239467|upEE	chr2	170771316	170771323	IGF2BP1|K562	7
chr2	170770687	170771687	+	RP11-734K2.4|u87|ENSG00000239467|upEE	chr2	170771174	170771222	SND1|K562	48
chr2	170770687	170771687	+	RP11-734K2.4|u87|ENSG00000239467|upEE	chr2	170771336	170771367	HNRNPU|K562	31
chr2	170770687	170771687	+	RP11-734K2.4|u87|ENSG00000239467|upEE	chr2	170771597	170771647	HNRNPK|K562	50
chr2	170770687	170771687	+	RP11-734K2.4|u87|ENSG00000239467|upEE	chr2	170771162	170771201	RBM15|K562	39
chr2	170770687	170771687	+	RP11-734K2.4|u87|ENSG00000239467|upEE	chr2	170770701	170770722	SRSF7|K562	21
chr2	170770687	170771687	+	RP11-734K2.4|u87|ENSG00000239467|upEE	chr2	170771314	170771340	SND1|K562	26
chr2	170770687	170771687	+	RP11-734K2.4|u87|ENSG00000239467|upEE	chr2	170771162	170771195	ZNF622|K562	33
chr2	170770687	170771687	+	RP11-734K2.4|u87|ENSG00000239467|upEE	chr2	170771158	170771186	GRWD1|HepG2	28
chr12	122976470	122977470	+	RP11-734K2.4|u87|ENSG00000111325|upEE	chr12	122977383	122977418	SLTM|K562	35
chr12	122976470	122977470	+	RP11-734K2.4|u87|ENSG00000111325|upEE	chr12	122977387	122977402	LARP4|HepG2	15
chr12	122976470	122977470	+	RP11-734K2.4|u87|ENSG00000111325|upEE	chr12	122976531	122976539	TROVE2|HepG2	8
chr12	122976470	122977470	+	RP11-734K2.4|u87|ENSG00000111325|upEE	chr12	122976588	122976621	EFTUD2|HepG2	33
chr12	122976470	122977470	+	RP11-734K2.4|u87|ENSG00000111325|upEE	chr12	122977286	122977412	HNRNPA1|K562	126
chr12	122976470	122977470	+	RP11-734K2.4|u87|ENSG00000111325|upEE	chr12	122976909	122976927	XRCC6|K562	18
chr12	122976470	122977470	+	RP11-734K2.4|u87|ENSG00000111325|upEE	chr12	122977297	122977320	RBFOX2|K562	23
chr12	122976470	122977470	+	RP11-734K2.4|u87|ENSG00000111325|upEE	chr12	122976870	122976872	DDX24|K562	2
chr12	122976470	122977470	+	RP11-734K2.4|u87|ENSG00000111325|upEE	chr12	122977033	122977088	CSTF2T|K562	55
chr12	122976470	122977470	+	RP11-734K2.4|u87|ENSG00000111325|upEE	chr12	122977311	122977338	YBX3|K562	27
chr12	122976470	122977470	+	RP11-734K2.4|u87|ENSG00000111325|upEE	chr12	122977028	122977061	SRSF1|K562	33
chr12	122976470	122977470	+	RP11-734K2.4|u87|ENSG00000111325|upEE	chr12	122977207	122977293	METAP2|K562	86
chr12	122976470	122977470	+	RP11-734K2.4|u87|ENSG00000111325|upEE	chr12	122976526	122976553	HNRNPU|K562	27
chr12	122976470	122977470	+	RP11-734K2.4|u87|ENSG00000111325|upEE	chr12	122976667	122976674	RBM15|K562	7
chr12	122976470	122977470	+	RP11-734K2.4|u87|ENSG00000111325|upEE	chr12	122977032	122977063	FAM120A|HepG2	31
chr12	122976470	122977470	+	RP11-734K2.4|u87|ENSG00000111325|upEE	chr12	122976715	122976757	MTPAP|K562	42
chr12	122976470	122977470	+	RP11-734K2.4|u87|ENSG00000111325|upEE	chr12	122977302	122977342	MTPAP|K562	40
chr12	122976470	122977470	+	RP11-734K2.4|u87|ENSG00000111325|upEE	chr12	122976664	122976686	AGGF1|HepG2	22
chr12	122976470	122977470	+	RP11-734K2.4|u87|ENSG00000111325|upEE	chr12	122977202	122977264	AKAP8L|K562	62
chr12	122976470	122977470	+	RP11-734K2.4|u87|ENSG00000111325|upEE	chr12	122977268	122977303	RBM22|HepG2	35
chr12	122976470	122977470	+	RP11-734K2.4|u87|ENSG00000111325|upEE	chr12	122977378	122977411	FMR1|K562	33
chr12	122976470	122977470	+	RP11-734K2.4|u87|ENSG00000111325|upEE	chr12	122976744	122976762	SND1|K562	18
chr12	122976470	122977470	+	RP11-734K2.4|u87|ENSG00000111325|upEE	chr12	122976963	122976997	GPKOW|K562	34
chr12	122976470	122977470	+	RP11-734K2.4|u87|ENSG00000111325|upEE	chr12	122977246	122977254	ZRANB2|K562	8
chr12	122976470	122977470	+	RP11-734K2.4|u87|ENSG00000111325|upEE	chr12	122977239	122977282	EIF3H|HepG2	43
chr12	122976470	122977470	+	RP11-734K2.4|u87|ENSG00000111325|upEE	chr12	122977038	122977066	PTBP1|HepG2	28
chr12	122976470	122977470	+	RP11-734K2.4|u87|ENSG00000111325|upEE	chr12	122976443	122976475	EIF3H|HepG2	5
chr12	122976470	122977470	+	RP11-734K2.4|u87|ENSG00000111325|upEE	chr12	122977011	122977055	PPIG|HepG2	44
chr12	122976470	122977470	+	RP11-734K2.4|u87|ENSG00000111325|upEE	chr12	122976665	122976698	DDX55|HepG2	33
chr12	122976470	122977470	+	RP11-734K2.4|u87|ENSG00000111325|upEE	chr12	122977151	122977165	TBRG4|K562	14
chr12	122976470	122977470	+	RP11-734K2.4|u87|ENSG00000111325|upEE	chr12	122977236	122977255	POLR2G|HepG2	19
chr12	122976470	122977470	+	RP11-734K2.4|u87|ENSG00000111325|upEE	chr12	122977030	122977087	GTF2F1|K562	57
chr12	122976470	122977470	+	RP11-734K2.4|u87|ENSG00000111325|upEE	chr12	122977284	122977368	UCHL5|K562	84
chr12	122976470	122977470	+	RP11-734K2.4|u87|ENSG00000111325|upEE	chr12	122976870	122976899	DDX55|HepG2	29
chr12	122976470	122977470	+	RP11-734K2.4|u87|ENSG00000111325|upEE	chr12	122977336	122977353	DDX6|K562	17
chr12	122976470	122977470	+	RP11-734K2.4|u87|ENSG00000111325|upEE	chr12	122976602	122976625	ZRANB2|K562	23
chr12	122976470	122977470	+	RP11-734K2.4|u87|ENSG00000111325|upEE	chr12	122976720	122976745	DDX55|K562	25
chr12	122976470	122977470	+	RP11-734K2.4|u87|ENSG00000111325|upEE	chr12	122976658	122976695	UCHL5|K562	37
chr12	122976470	122977470	+	RP11-734K2.4|u87|ENSG00000111325|upEE	chr12	122976944	122976982	XRN2|K562	38
chr12	122976470	122977470	+	RP11-734K2.4|u87|ENSG00000111325|upEE	chr12	122977393	122977416	CSTF2T|HepG2	23
chr12	122976470	122977470	+	RP11-734K2.4|u87|ENSG00000111325|upEE	chr12	122977035	122977107	SRSF1|HepG2	72
chr12	122976470	122977470	+	RP11-734K2.4|u87|ENSG00000111325|upEE	chr12	122977217	122977256	GRWD1|HepG2	39
chr12	122976470	122977470	+	RP11-734K2.4|u87|ENSG00000111325|upEE	chr12	122977028	122977074	DHX30|K562	46
chr12	122976470	122977470	+	RP11-734K2.4|u87|ENSG00000111325|upEE	chr12	122977406	122977429	RBM15|HepG2	23
chr12	122976470	122977470	+	RP11-734K2.4|u87|ENSG00000111325|upEE	chr12	122977303	122977355	CSTF2T|K562	52
chr12	122976470	122977470	+	RP11-734K2.4|u87|ENSG00000111325|upEE	chr12	122976650	122976681	SF3B4|HepG2	31
chr12	122976470	122977470	+	RP11-734K2.4|u87|ENSG00000111325|upEE	chr12	122977021	122977063	NKRF|HepG2	42
chr12	122976470	122977470	+	RP11-734K2.4|u87|ENSG00000111325|upEE	chr12	122976712	122976768	UCHL5|K562	56
chr12	122976470	122977470	+	RP11-734K2.4|u87|ENSG00000111325|upEE	chr12	122977024	122977060	RBM15|K562	36
chr12	122976470	122977470	+	RP11-734K2.4|u87|ENSG00000111325|upEE	chr12	122977199	122977237	TBRG4|K562	38
chr12	122976470	122977470	+	RP11-734K2.4|u87|ENSG00000111325|upEE	chr12	122976600	122976618	BUD13|K562	18
chr12	122976470	122977470	+	RP11-734K2.4|u87|ENSG00000111325|upEE	chr12	122977017	122977093	BUD13|HepG2	76
chr12	122976470	122977470	+	RP11-734K2.4|u87|ENSG00000111325|upEE	chr12	122977183	122977209	TNRC6A|K562	26
chr12	122976470	122977470	+	RP11-734K2.4|u87|ENSG00000111325|upEE	chr12	122977366	122977400	HNRNPL|K562	34
chr12	122976470	122977470	+	RP11-734K2.4|u87|ENSG00000111325|upEE	chr12	122977014	122977062	IGF2BP3|HepG2	48
chr12	122976470	122977470	+	RP11-734K2.4|u87|ENSG00000111325|upEE	chr12	122976731	122976762	PRPF8|HepG2	31
chr12	122976470	122977470	+	RP11-734K2.4|u87|ENSG00000111325|upEE	chr12	122976654	122976693	RPS3|HepG2	39
chr12	122976470	122977470	+	RP11-734K2.4|u87|ENSG00000111325|upEE	chr12	122976871	122976875	SUPV3L1|HepG2	4
chr12	122976470	122977470	+	RP11-734K2.4|u87|ENSG00000111325|upEE	chr12	122977063	122977110	FASTKD2|HepG2	47
chr12	122976470	122977470	+	RP11-734K2.4|u87|ENSG00000111325|upEE	chr12	122976589	122976619	SLTM|HepG2	30
chr12	122976470	122977470	+	RP11-734K2.4|u87|ENSG00000111325|upEE	chr12	122977037	122977062	CSTF2|HepG2	25
chr12	122976470	122977470	+	RP11-734K2.4|u87|ENSG00000111325|upEE	chr12	122977142	122977174	AGGF1|HepG2	32
chr12	122976470	122977470	+	RP11-734K2.4|u87|ENSG00000111325|upEE	chr12	122977401	122977410	UPF1|K562	9
chr12	122976470	122977470	+	RP11-734K2.4|u87|ENSG00000111325|upEE	chr12	122977321	122977330	RBM5|HepG2	9
chr12	122976470	122977470	+	RP11-734K2.4|u87|ENSG00000111325|upEE	chr12	122977214	122977267	RBM15|HepG2	53
chr12	122976470	122977470	+	RP11-734K2.4|u87|ENSG00000111325|upEE	chr12	122977321	122977355	PUM2|K562	34
chr12	122976470	122977470	+	RP11-734K2.4|u87|ENSG00000111325|upEE	chr12	122977378	122977412	NONO|K562	34
chr12	122976470	122977470	+	RP11-734K2.4|u87|ENSG00000111325|upEE	chr12	122977374	122977425	AKAP8L|K562	51
chr12	122976470	122977470	+	RP11-734K2.4|u87|ENSG00000111325|upEE	chr12	122977036	122977072	GRWD1|HepG2	36
chr12	122976470	122977470	+	RP11-734K2.4|u87|ENSG00000111325|upEE	chr12	122977322	122977343	SRSF1|K562	21
chr12	122976470	122977470	+	RP11-734K2.4|u87|ENSG00000111325|upEE	chr12	122977061	122977094	TNRC6A|K562	33
chr12	122976470	122977470	+	RP11-734K2.4|u87|ENSG00000111325|upEE	chr12	122977074	122977115	FASTKD2|HepG2	41
chr12	122976470	122977470	+	RP11-734K2.4|u87|ENSG00000111325|upEE	chr12	122977233	122977264	NCBP2|K562	31
chr12	122976470	122977470	+	RP11-734K2.4|u87|ENSG00000111325|upEE	chr12	122976654	122976697	ZRANB2|K562	43
chr12	122976470	122977470	+	RP11-734K2.4|u87|ENSG00000111325|upEE	chr12	122977302	122977351	NOLC1|K562	49
chr12	122976470	122977470	+	RP11-734K2.4|u87|ENSG00000111325|upEE	chr12	122977030	122977065	DDX3X|K562	35
chr12	122976470	122977470	+	RP11-734K2.4|u87|ENSG00000111325|upEE	chr12	122977065	122977095	TRA2A|HepG2	30
chr12	122976470	122977470	+	RP11-734K2.4|u87|ENSG00000111325|upEE	chr12	122977301	122977344	AKAP8L|K562	43
chr12	122976470	122977470	+	RP11-734K2.4|u87|ENSG00000111325|upEE	chr12	122976597	122976610	BUD13|K562	13
chr12	122976470	122977470	+	RP11-734K2.4|u87|ENSG00000111325|upEE	chr12	122976873	122976963	GRWD1|HepG2	90
chr12	122976470	122977470	+	RP11-734K2.4|u87|ENSG00000111325|upEE	chr12	122977372	122977402	DROSHA|K562	30
chr12	122976470	122977470	+	RP11-734K2.4|u87|ENSG00000111325|upEE	chr12	122976594	122976642	SF3B4|K562	48
chr12	122976470	122977470	+	RP11-734K2.4|u87|ENSG00000111325|upEE	chr12	122977037	122977064	CPSF6|K562	27
chr12	122976470	122977470	+	RP11-734K2.4|u87|ENSG00000111325|upEE	chr12	122976940	122977009	PRPF8|HepG2	69
chr12	122976470	122977470	+	RP11-734K2.4|u87|ENSG00000111325|upEE	chr12	122977296	122977390	UCHL5|HepG2	94
chr12	122976470	122977470	+	RP11-734K2.4|u87|ENSG00000111325|upEE	chr12	122976593	122976616	LSM11|K562	23
chr12	122976470	122977470	+	RP11-734K2.4|u87|ENSG00000111325|upEE	chr12	122977027	122977033	GRSF1|HepG2	6
chr12	122976470	122977470	+	RP11-734K2.4|u87|ENSG00000111325|upEE	chr12	122977036	122977066	CSTF2|HepG2	30
chr12	122976470	122977470	+	RP11-734K2.4|u87|ENSG00000111325|upEE	chr12	122977032	122977069	AKAP8L|K562	37
chr12	122976470	122977470	+	RP11-734K2.4|u87|ENSG00000111325|upEE	chr12	122976598	122976637	U2AF1|HepG2	39
chr12	122976470	122977470	+	RP11-734K2.4|u87|ENSG00000111325|upEE	chr12	122977237	122977267	EIF3D|HepG2	30
chr12	122976470	122977470	+	RP11-734K2.4|u87|ENSG00000111325|upEE	chr12	122977017	122977067	RPS5|K562	50
chr12	122976470	122977470	+	RP11-734K2.4|u87|ENSG00000111325|upEE	chr12	122976948	122976993	HLTF|K562	45
chr12	122976470	122977470	+	RP11-734K2.4|u87|ENSG00000111325|upEE	chr12	122977043	122977067	IGF2BP2|K562	24
chr12	122976470	122977470	+	RP11-734K2.4|u87|ENSG00000111325|upEE	chr12	122977030	122977064	BUD13|HepG2	34
chr12	122976470	122977470	+	RP11-734K2.4|u87|ENSG00000111325|upEE	chr12	122977301	122977341	TAF15|K562	40
chr12	122976470	122977470	+	RP11-734K2.4|u87|ENSG00000111325|upEE	chr12	122977038	122977082	RPS5|K562	44
chr12	122976470	122977470	+	RP11-734K2.4|u87|ENSG00000111325|upEE	chr12	122977280	122977303	YWHAG|K562	23
chr12	122976470	122977470	+	RP11-734K2.4|u87|ENSG00000111325|upEE	chr12	122977031	122977082	SMNDC1|K562	51
chr12	122976470	122977470	+	RP11-734K2.4|u87|ENSG00000111325|upEE	chr12	122977048	122977057	LSM11|HepG2	9
chr12	122976470	122977470	+	RP11-734K2.4|u87|ENSG00000111325|upEE	chr12	122976848	122976871	SF3B4|HepG2	23
chr12	122976470	122977470	+	RP11-734K2.4|u87|ENSG00000111325|upEE	chr12	122976539	122976564	DGCR8|HepG2	25
chr12	122976470	122977470	+	RP11-734K2.4|u87|ENSG00000111325|upEE	chr12	122977331	122977351	BUD13|HepG2	20
chr12	122976470	122977470	+	RP11-734K2.4|u87|ENSG00000111325|upEE	chr12	122977322	122977344	FKBP4|HepG2	22
chr12	122976470	122977470	+	RP11-734K2.4|u87|ENSG00000111325|upEE	chr12	122977026	122977067	UCHL5|K562	41
chr12	122976470	122977470	+	RP11-734K2.4|u87|ENSG00000111325|upEE	chr12	122977017	122977071	DROSHA|K562	54
chr12	122976470	122977470	+	RP11-734K2.4|u87|ENSG00000111325|upEE	chr12	122976661	122976701	U2AF2|HepG2	40
chr12	122976470	122977470	+	RP11-734K2.4|u87|ENSG00000111325|upEE	chr12	122977173	122977221	GEMIN5|K562	48
chr12	122976470	122977470	+	RP11-734K2.4|u87|ENSG00000111325|upEE	chr12	122977391	122977407	BUD13|HepG2	16
chr12	122976470	122977470	+	RP11-734K2.4|u87|ENSG00000111325|upEE	chr12	122977030	122977082	PPIL4|K562	52
chr12	122976470	122977470	+	RP11-734K2.4|u87|ENSG00000111325|upEE	chr12	122976697	122976735	TROVE2|HepG2	38
chr12	122976470	122977470	+	RP11-734K2.4|u87|ENSG00000111325|upEE	chr12	122976877	122976901	DDX3X|K562	24
chr12	122976470	122977470	+	RP11-734K2.4|u87|ENSG00000111325|upEE	chr12	122977044	122977050	HNRNPU|K562	6
chr12	122976470	122977470	+	RP11-734K2.4|u87|ENSG00000111325|upEE	chr12	122976684	122976706	AGGF1|K562	22
chr12	122976470	122977470	+	RP11-734K2.4|u87|ENSG00000111325|upEE	chr12	122977107	122977117	TARDBP|K562	10
chr12	122976470	122977470	+	RP11-734K2.4|u87|ENSG00000111325|upEE	chr12	122976538	122976578	SF3B4|HepG2	40
chr12	122976470	122977470	+	RP11-734K2.4|u87|ENSG00000111325|upEE	chr12	122977321	122977369	FTO|K562	48
chr12	122976470	122977470	+	RP11-734K2.4|u87|ENSG00000111325|upEE	chr12	122976744	122976785	CSTF2T|HepG2	41
chr12	122976470	122977470	+	RP11-734K2.4|u87|ENSG00000111325|upEE	chr12	122976893	122976950	RPS5|K562	57
chr12	122976470	122977470	+	RP11-734K2.4|u87|ENSG00000111325|upEE	chr12	122977090	122977136	BUD13|HepG2	46
chr12	122976470	122977470	+	RP11-734K2.4|u87|ENSG00000111325|upEE	chr12	122977040	122977074	U2AF2|HepG2	34
chr12	122976470	122977470	+	RP11-734K2.4|u87|ENSG00000111325|upEE	chr12	122977329	122977346	EIF3D|HepG2	17
chr12	122976470	122977470	+	RP11-734K2.4|u87|ENSG00000111325|upEE	chr12	122977178	122977245	TROVE2|K562	67
chr12	122976470	122977470	+	RP11-734K2.4|u87|ENSG00000111325|upEE	chr12	122976653	122976714	HLTF|K562	61
chr12	122976470	122977470	+	RP11-734K2.4|u87|ENSG00000111325|upEE	chr12	122977305	122977339	TBRG4|K562	34
chr12	122976470	122977470	+	RP11-734K2.4|u87|ENSG00000111325|upEE	chr12	122977026	122977045	CDC40|HepG2	19
chr12	122976470	122977470	+	RP11-734K2.4|u87|ENSG00000111325|upEE	chr12	122976662	122976736	SRSF9|HepG2	74
chr12	122976470	122977470	+	RP11-734K2.4|u87|ENSG00000111325|upEE	chr12	122977098	122977131	TRA2A|K562	33
chr12	122976470	122977470	+	RP11-734K2.4|u87|ENSG00000111325|upEE	chr12	122976428	122976475	TBRG4|K562	5
chr12	122976470	122977470	+	RP11-734K2.4|u87|ENSG00000111325|upEE	chr12	122976739	122976742	U2AF1|HepG2	3
chr12	122976470	122977470	+	RP11-734K2.4|u87|ENSG00000111325|upEE	chr12	122977023	122977056	RPS3|HepG2	33
chr12	122976470	122977470	+	RP11-734K2.4|u87|ENSG00000111325|upEE	chr12	122977102	122977132	RPS3|HepG2	30
chr12	122976470	122977470	+	RP11-734K2.4|u87|ENSG00000111325|upEE	chr12	122977298	122977340	LSM11|K562	42
chr12	122976470	122977470	+	RP11-734K2.4|u87|ENSG00000111325|upEE	chr12	122976661	122976689	SRSF7|HepG2	28
chr12	122976470	122977470	+	RP11-734K2.4|u87|ENSG00000111325|upEE	chr12	122976821	122976828	RBM5|HepG2	7
chr12	122976470	122977470	+	RP11-734K2.4|u87|ENSG00000111325|upEE	chr12	122976951	122976985	SLTM|K562	34
chr12	122976470	122977470	+	RP11-734K2.4|u87|ENSG00000111325|upEE	chr12	122976663	122976696	PPIG|HepG2	33
chr12	122976470	122977470	+	RP11-734K2.4|u87|ENSG00000111325|upEE	chr12	122977019	122977064	RBM22|HepG2	45
chr12	122976470	122977470	+	RP11-734K2.4|u87|ENSG00000111325|upEE	chr12	122977018	122977107	LARP4|HepG2	89
chr12	122976470	122977470	+	RP11-734K2.4|u87|ENSG00000111325|upEE	chr12	122976690	122976760	YBX3|K562	70
chr12	122976470	122977470	+	RP11-734K2.4|u87|ENSG00000111325|upEE	chr12	122976974	122977048	SF3B4|K562	74
chr12	122976470	122977470	+	RP11-734K2.4|u87|ENSG00000111325|upEE	chr12	122977184	122977206	TBRG4|HepG2	22
chr12	122976470	122977470	+	RP11-734K2.4|u87|ENSG00000111325|upEE	chr12	122977032	122977075	PRPF8|K562	43
chr12	122976470	122977470	+	RP11-734K2.4|u87|ENSG00000111325|upEE	chr12	122977351	122977358	HLTF|K562	7
chr12	122976470	122977470	+	RP11-734K2.4|u87|ENSG00000111325|upEE	chr12	122977033	122977096	AKAP8L|K562	63
chr12	122976470	122977470	+	RP11-734K2.4|u87|ENSG00000111325|upEE	chr12	122976987	122977091	MTPAP|K562	104
chr12	122976470	122977470	+	RP11-734K2.4|u87|ENSG00000111325|upEE	chr12	122977289	122977353	GTF2F1|K562	64
chr12	122976470	122977470	+	RP11-734K2.4|u87|ENSG00000111325|upEE	chr12	122977198	122977399	HNRNPU|K562	201
chr12	122976470	122977470	+	RP11-734K2.4|u87|ENSG00000111325|upEE	chr12	122977319	122977383	CSTF2|HepG2	64
chr12	122976470	122977470	+	RP11-734K2.4|u87|ENSG00000111325|upEE	chr12	122977307	122977325	BUD13|K562	18
chr12	122976470	122977470	+	RP11-734K2.4|u87|ENSG00000111325|upEE	chr12	122976714	122976740	EFTUD2|K562	26
chr12	122976470	122977470	+	RP11-734K2.4|u87|ENSG00000111325|upEE	chr12	122976882	122976903	NOL12|HepG2	21
chr12	122976470	122977470	+	RP11-734K2.4|u87|ENSG00000111325|upEE	chr12	122977385	122977404	SLTM|HepG2	19
chr12	122976470	122977470	+	RP11-734K2.4|u87|ENSG00000111325|upEE	chr12	122977174	122977210	RBM22|HepG2	36
chr12	122976470	122977470	+	RP11-734K2.4|u87|ENSG00000111325|upEE	chr12	122976716	122976771	SRSF9|HepG2	55
chr12	122976470	122977470	+	RP11-734K2.4|u87|ENSG00000111325|upEE	chr12	122976949	122976982	AUH|HepG2	33
chr12	122976470	122977470	+	RP11-734K2.4|u87|ENSG00000111325|upEE	chr12	122977012	122977075	TROVE2|HepG2	63
chr12	122976470	122977470	+	RP11-734K2.4|u87|ENSG00000111325|upEE	chr12	122976954	122976972	SRSF1|HepG2	18
chr12	122976470	122977470	+	RP11-734K2.4|u87|ENSG00000111325|upEE	chr12	122976510	122976563	HNRNPA1|K562	53
chr12	122976470	122977470	+	RP11-734K2.4|u87|ENSG00000111325|upEE	chr12	122977273	122977324	EFTUD2|K562	51
chr12	122976470	122977470	+	RP11-734K2.4|u87|ENSG00000111325|upEE	chr12	122976663	122976691	CSTF2T|K562	28
chr12	122976470	122977470	+	RP11-734K2.4|u87|ENSG00000111325|upEE	chr12	122977326	122977382	SUPV3L1|HepG2	56
chr12	122976470	122977470	+	RP11-734K2.4|u87|ENSG00000111325|upEE	chr12	122976601	122976632	RBM27|K562	31
chr12	122976470	122977470	+	RP11-734K2.4|u87|ENSG00000111325|upEE	chr12	122977286	122977346	HNRNPA1|K562	60
chr12	122976470	122977470	+	RP11-734K2.4|u87|ENSG00000111325|upEE	chr12	122976920	122976946	SND1|K562	26
chr12	122976470	122977470	+	RP11-734K2.4|u87|ENSG00000111325|upEE	chr12	122977410	122977439	LSM11|HepG2	29
chr12	122976470	122977470	+	RP11-734K2.4|u87|ENSG00000111325|upEE	chr12	122977391	122977417	BUD13|HepG2	26
chr12	122976470	122977470	+	RP11-734K2.4|u87|ENSG00000111325|upEE	chr12	122976683	122976703	GTF2F1|K562	20
chr12	122976470	122977470	+	RP11-734K2.4|u87|ENSG00000111325|upEE	chr12	122976614	122976628	BUD13|HepG2	14
chr12	122976470	122977470	+	RP11-734K2.4|u87|ENSG00000111325|upEE	chr12	122977366	122977405	HNRNPL|K562	39
chr12	122976470	122977470	+	RP11-734K2.4|u87|ENSG00000111325|upEE	chr12	122976604	122976622	U2AF1|K562	18
chr12	122976470	122977470	+	RP11-734K2.4|u87|ENSG00000111325|upEE	chr12	122977038	122977072	SRSF7|K562	34
chr12	122976470	122977470	+	RP11-734K2.4|u87|ENSG00000111325|upEE	chr12	122977045	122977067	UPF1|K562	22
chr12	122976470	122977470	+	RP11-734K2.4|u87|ENSG00000111325|upEE	chr12	122976876	122976929	SRSF1|K562	53
chr12	122976470	122977470	+	RP11-734K2.4|u87|ENSG00000111325|upEE	chr12	122976647	122976687	EFTUD2|K562	40
chr12	122976470	122977470	+	RP11-734K2.4|u87|ENSG00000111325|upEE	chr12	122976660	122976704	SRSF1|K562	44
chr12	122976470	122977470	+	RP11-734K2.4|u87|ENSG00000111325|upEE	chr12	122977299	122977377	RBFOX2|K562	78
chr12	122976470	122977470	+	RP11-734K2.4|u87|ENSG00000111325|upEE	chr12	122977025	122977070	RBFOX2|HepG2	45
chr12	122976470	122977470	+	RP11-734K2.4|u87|ENSG00000111325|upEE	chr12	122977371	122977407	YWHAG|K562	36
chr12	122976470	122977470	+	RP11-734K2.4|u87|ENSG00000111325|upEE	chr12	122976462	122976494	TAF15|K562	24
chr12	122976470	122977470	+	RP11-734K2.4|u87|ENSG00000111325|upEE	chr12	122976900	122976948	EIF3H|HepG2	48
chr12	122976470	122977470	+	RP11-734K2.4|u87|ENSG00000111325|upEE	chr12	122976988	122977089	EFTUD2|HepG2	101
chr12	122976470	122977470	+	RP11-734K2.4|u87|ENSG00000111325|upEE	chr12	122976858	122976899	U2AF2|K562	41
chr12	122976470	122977470	+	RP11-734K2.4|u87|ENSG00000111325|upEE	chr12	122977371	122977419	XPO5|HepG2	48
chr12	122976470	122977470	+	RP11-734K2.4|u87|ENSG00000111325|upEE	chr12	122977296	122977354	NCBP2|K562	58
chr12	122976470	122977470	+	RP11-734K2.4|u87|ENSG00000111325|upEE	chr12	122976463	122976493	ZRANB2|K562	23
chr12	122976470	122977470	+	RP11-734K2.4|u87|ENSG00000111325|upEE	chr12	122977042	122977061	PRPF8|K562	19
chr12	122976470	122977470	+	RP11-734K2.4|u87|ENSG00000111325|upEE	chr12	122977019	122977068	SF3B4|HepG2	49
chr12	122976470	122977470	+	RP11-734K2.4|u87|ENSG00000111325|upEE	chr12	122976580	122976642	RBM15|HepG2	62
chr12	122976470	122977470	+	RP11-734K2.4|u87|ENSG00000111325|upEE	chr12	122977252	122977377	HLTF|K562	125
chr12	122976470	122977470	+	RP11-734K2.4|u87|ENSG00000111325|upEE	chr12	122976941	122976967	IGF2BP2|K562	26
chr12	122976470	122977470	+	RP11-734K2.4|u87|ENSG00000111325|upEE	chr12	122977222	122977249	DKC1|HepG2	27
chr12	122976470	122977470	+	RP11-734K2.4|u87|ENSG00000111325|upEE	chr12	122976532	122976560	HNRNPU|K562	28
chr12	122976470	122977470	+	RP11-734K2.4|u87|ENSG00000111325|upEE	chr12	122976658	122976678	DDX55|K562	20
chr12	122976470	122977470	+	RP11-734K2.4|u87|ENSG00000111325|upEE	chr12	122977392	122977421	HNRNPC|HepG2	29
chr12	122976470	122977470	+	RP11-734K2.4|u87|ENSG00000111325|upEE	chr12	122976873	122976900	PPIG|HepG2	27
chr12	122976470	122977470	+	RP11-734K2.4|u87|ENSG00000111325|upEE	chr12	122976885	122976927	DROSHA|K562	42
chr12	122976470	122977470	+	RP11-734K2.4|u87|ENSG00000111325|upEE	chr12	122976500	122976556	HNRNPA1|HepG2	56
chr12	122976470	122977470	+	RP11-734K2.4|u87|ENSG00000111325|upEE	chr12	122977314	122977343	RPS3|K562	29
chr12	122976470	122977470	+	RP11-734K2.4|u87|ENSG00000111325|upEE	chr12	122977204	122977236	TARDBP|K562	32
chr12	122976470	122977470	+	RP11-734K2.4|u87|ENSG00000111325|upEE	chr12	122977324	122977341	GRWD1|HepG2	17
chr12	122976470	122977470	+	RP11-734K2.4|u87|ENSG00000111325|upEE	chr12	122977296	122977339	PPIL4|K562	43
chr12	122976470	122977470	+	RP11-734K2.4|u87|ENSG00000111325|upEE	chr12	122977317	122977404	HNRNPA1|HepG2	87
chr12	122976470	122977470	+	RP11-734K2.4|u87|ENSG00000111325|upEE	chr12	122976863	122976927	SRSF9|HepG2	64
chr12	122976470	122977470	+	RP11-734K2.4|u87|ENSG00000111325|upEE	chr12	122976647	122976696	EIF4G2|K562	49
chr12	122976470	122977470	+	RP11-734K2.4|u87|ENSG00000111325|upEE	chr12	122977118	122977149	NCBP2|HepG2	31
chr12	122976470	122977470	+	RP11-734K2.4|u87|ENSG00000111325|upEE	chr12	122977332	122977413	ZNF622|K562	81
chr12	122976470	122977470	+	RP11-734K2.4|u87|ENSG00000111325|upEE	chr12	122976653	122976663	YBX3|K562	10
chr12	122976470	122977470	+	RP11-734K2.4|u87|ENSG00000111325|upEE	chr12	122976663	122976672	RBM22|HepG2	9
chr12	122976470	122977470	+	RP11-734K2.4|u87|ENSG00000111325|upEE	chr12	122977010	122977069	NCBP2|HepG2	59
chr12	122976470	122977470	+	RP11-734K2.4|u87|ENSG00000111325|upEE	chr12	122976656	122976687	PPIL4|K562	31
chr12	122976470	122977470	+	RP11-734K2.4|u87|ENSG00000111325|upEE	chr12	122976608	122976619	PPIG|HepG2	11
chr12	122976470	122977470	+	RP11-734K2.4|u87|ENSG00000111325|upEE	chr12	122976986	122976997	IGF2BP2|K562	11
chr12	122976470	122977470	+	RP11-734K2.4|u87|ENSG00000111325|upEE	chr12	122976672	122976765	DDX24|K562	93
chr12	122976470	122977470	+	RP11-734K2.4|u87|ENSG00000111325|upEE	chr12	122977225	122977265	ILF3|K562	40
chr12	122976470	122977470	+	RP11-734K2.4|u87|ENSG00000111325|upEE	chr12	122977293	122977420	SAFB2|K562	127
chr12	122976470	122977470	+	RP11-734K2.4|u87|ENSG00000111325|upEE	chr12	122976662	122976690	XRN2|HepG2	28
chr12	122976470	122977470	+	RP11-734K2.4|u87|ENSG00000111325|upEE	chr12	122977031	122977049	PPIG|HepG2	18
chr12	122976470	122977470	+	RP11-734K2.4|u87|ENSG00000111325|upEE	chr12	122977331	122977364	DHX30|K562	33
chr12	122976470	122977470	+	RP11-734K2.4|u87|ENSG00000111325|upEE	chr12	122977310	122977344	EFTUD2|HepG2	34
chr12	122976470	122977470	+	RP11-734K2.4|u87|ENSG00000111325|upEE	chr12	122977174	122977246	ZNF622|K562	72
chr12	122976470	122977470	+	RP11-734K2.4|u87|ENSG00000111325|upEE	chr12	122977336	122977347	RBM15|HepG2	11
chr12	122976470	122977470	+	RP11-734K2.4|u87|ENSG00000111325|upEE	chr12	122977031	122977068	RBM15|HepG2	37
chr12	122976470	122977470	+	RP11-734K2.4|u87|ENSG00000111325|upEE	chr12	122977109	122977142	EFTUD2|HepG2	33
chr12	122976470	122977470	+	RP11-734K2.4|u87|ENSG00000111325|upEE	chr12	122977182	122977211	U2AF2|K562	29
chr12	122976470	122977470	+	RP11-734K2.4|u87|ENSG00000111325|upEE	chr12	122977351	122977399	SF3B4|K562	48
chr12	122976470	122977470	+	RP11-734K2.4|u87|ENSG00000111325|upEE	chr12	122977073	122977108	HNRNPU|HepG2	35
chr12	122976470	122977470	+	RP11-734K2.4|u87|ENSG00000111325|upEE	chr12	122976678	122976744	DDX3X|K562	66
chr12	122976470	122977470	+	RP11-734K2.4|u87|ENSG00000111325|upEE	chr12	122976870	122976948	DDX24|K562	78
chr12	122976470	122977470	+	RP11-734K2.4|u87|ENSG00000111325|upEE	chr12	122977025	122977072	UCHL5|HepG2	47
chr12	122976470	122977470	+	RP11-734K2.4|u87|ENSG00000111325|upEE	chr12	122977024	122977056	SMNDC1|HepG2	32
chr12	122976470	122977470	+	RP11-734K2.4|u87|ENSG00000111325|upEE	chr12	122976832	122976850	SF3B4|HepG2	18
chr12	122976470	122977470	+	RP11-734K2.4|u87|ENSG00000111325|upEE	chr12	122976872	122976889	LSM11|K562	17
chr12	122976470	122977470	+	RP11-734K2.4|u87|ENSG00000111325|upEE	chr12	122977329	122977351	XRN2|K562	22
chr12	122976470	122977470	+	RP11-734K2.4|u87|ENSG00000111325|upEE	chr12	122977033	122977069	GRSF1|HepG2	36
chr12	122976470	122977470	+	RP11-734K2.4|u87|ENSG00000111325|upEE	chr12	122976519	122976566	RBM15|HepG2	47
chr12	122976470	122977470	+	RP11-734K2.4|u87|ENSG00000111325|upEE	chr12	122976653	122976683	DDX55|HepG2	30
chr12	122976470	122977470	+	RP11-734K2.4|u87|ENSG00000111325|upEE	chr12	122977373	122977414	HNRNPA1|HepG2	41
chr12	122976470	122977470	+	RP11-734K2.4|u87|ENSG00000111325|upEE	chr12	122977368	122977418	EFTUD2|K562	50
chr12	122976470	122977470	+	RP11-734K2.4|u87|ENSG00000111325|upEE	chr12	122977374	122977405	ILF3|HepG2	31
chr12	122976470	122977470	+	RP11-734K2.4|u87|ENSG00000111325|upEE	chr12	122976605	122976612	HNRNPA1|HepG2	7
chr12	122976470	122977470	+	RP11-734K2.4|u87|ENSG00000111325|upEE	chr12	122976452	122976493	CSTF2|HepG2	23
chr12	122976470	122977470	+	RP11-734K2.4|u87|ENSG00000111325|upEE	chr12	122977290	122977320	NCBP2|HepG2	30
chr12	122976470	122977470	+	RP11-734K2.4|u87|ENSG00000111325|upEE	chr12	122976974	122977054	AGGF1|HepG2	80
chr12	122976470	122977470	+	RP11-734K2.4|u87|ENSG00000111325|upEE	chr12	122977017	122977075	EIF3D|HepG2	58
chr12	122976470	122977470	+	RP11-734K2.4|u87|ENSG00000111325|upEE	chr12	122977300	122977362	AGGF1|K562	62
chr12	122976470	122977470	+	RP11-734K2.4|u87|ENSG00000111325|upEE	chr12	122977029	122977077	BUD13|K562	48
chr12	122976470	122977470	+	RP11-734K2.4|u87|ENSG00000111325|upEE	chr12	122976590	122976634	UCHL5|K562	44
chr12	122976470	122977470	+	RP11-734K2.4|u87|ENSG00000111325|upEE	chr12	122977385	122977418	PUM2|K562	33
chr12	122976470	122977470	+	RP11-734K2.4|u87|ENSG00000111325|upEE	chr12	122976888	122976950	YBX3|K562	62
chr12	122976470	122977470	+	RP11-734K2.4|u87|ENSG00000111325|upEE	chr12	122976942	122977017	BUD13|HepG2	75
chr12	122976470	122977470	+	RP11-734K2.4|u87|ENSG00000111325|upEE	chr12	122976441	122976487	RBM15|HepG2	17
chr12	122976470	122977470	+	RP11-734K2.4|u87|ENSG00000111325|upEE	chr12	122977318	122977368	PRPF8|K562	50
chr12	122976470	122977470	+	RP11-734K2.4|u87|ENSG00000111325|upEE	chr12	122976734	122976759	NCBP2|K562	25
chr12	122976470	122977470	+	RP11-734K2.4|u87|ENSG00000111325|upEE	chr12	122976683	122976751	DDX24|K562	68
chr12	122976470	122977470	+	RP11-734K2.4|u87|ENSG00000111325|upEE	chr12	122977363	122977399	AGGF1|HepG2	36
chr12	122976470	122977470	+	RP11-734K2.4|u87|ENSG00000111325|upEE	chr12	122977028	122977072	FAM120A|HepG2	44
chr12	122976470	122977470	+	RP11-734K2.4|u87|ENSG00000111325|upEE	chr12	122976521	122976568	SUPV3L1|HepG2	47
chr12	122976470	122977470	+	RP11-734K2.4|u87|ENSG00000111325|upEE	chr12	122977016	122977062	YWHAG|K562	46
chr12	122976470	122977470	+	RP11-734K2.4|u87|ENSG00000111325|upEE	chr12	122977326	122977381	IGF2BP3|HepG2	55
chr12	122976470	122977470	+	RP11-734K2.4|u87|ENSG00000111325|upEE	chr12	122977044	122977131	RBM5|HepG2	87
chr12	122976470	122977470	+	RP11-734K2.4|u87|ENSG00000111325|upEE	chr12	122976533	122976557	SF3A3|HepG2	24
chr12	122976470	122977470	+	RP11-734K2.4|u87|ENSG00000111325|upEE	chr12	122976725	122976761	DDX55|K562	36
chr12	122976470	122977470	+	RP11-734K2.4|u87|ENSG00000111325|upEE	chr12	122976929	122976983	SRSF1|K562	54
chr12	122976470	122977470	+	RP11-734K2.4|u87|ENSG00000111325|upEE	chr12	122976954	122976983	UCHL5|K562	29
chr12	122976470	122977470	+	RP11-734K2.4|u87|ENSG00000111325|upEE	chr12	122977044	122977062	NONO|K562	18
chr12	122976470	122977470	+	RP11-734K2.4|u87|ENSG00000111325|upEE	chr12	122977373	122977406	RBFOX2|K562	33
chr12	122976470	122977470	+	RP11-734K2.4|u87|ENSG00000111325|upEE	chr12	122976941	122977012	PRPF8|HepG2	71
chr12	122976470	122977470	+	RP11-734K2.4|u87|ENSG00000111325|upEE	chr12	122977382	122977414	GPKOW|K562	32
chr12	122976470	122977470	+	RP11-734K2.4|u87|ENSG00000111325|upEE	chr12	122977384	122977399	PRPF8|K562	15
chr12	122976470	122977470	+	RP11-734K2.4|u87|ENSG00000111325|upEE	chr12	122977321	122977378	BUD13|K562	57
chr12	122976470	122977470	+	RP11-734K2.4|u87|ENSG00000111325|upEE	chr12	122976598	122976639	TROVE2|K562	41
chr12	122976470	122977470	+	RP11-734K2.4|u87|ENSG00000111325|upEE	chr12	122977323	122977363	CPSF6|K562	40
chr12	122976470	122977470	+	RP11-734K2.4|u87|ENSG00000111325|upEE	chr12	122976703	122976746	FKBP4|HepG2	43
chr12	122976470	122977470	+	RP11-734K2.4|u87|ENSG00000111325|upEE	chr12	122976715	122976754	UCHL5|HepG2	39
chr12	122976470	122977470	+	RP11-734K2.4|u87|ENSG00000111325|upEE	chr12	122976727	122976749	CSTF2|HepG2	22
chr12	122976470	122977470	+	RP11-734K2.4|u87|ENSG00000111325|upEE	chr12	122977318	122977342	EIF4G2|K562	24
chr12	122976470	122977470	+	RP11-734K2.4|u87|ENSG00000111325|upEE	chr12	122976946	122977013	CPSF6|K562	67
chr12	122976470	122977470	+	RP11-734K2.4|u87|ENSG00000111325|upEE	chr12	122977016	122977060	BCCIP|HepG2	44
chr12	122976470	122977470	+	RP11-734K2.4|u87|ENSG00000111325|upEE	chr12	122977309	122977310	PRPF8|K562	1
chr12	122976470	122977470	+	RP11-734K2.4|u87|ENSG00000111325|upEE	chr12	122977279	122977328	HNRNPA1|HepG2	49
chr12	122976470	122977470	+	RP11-734K2.4|u87|ENSG00000111325|upEE	chr12	122976872	122976899	SRSF7|K562	27
chr12	122976470	122977470	+	RP11-734K2.4|u87|ENSG00000111325|upEE	chr12	122977163	122977170	SF3B4|K562	7
chr12	122976470	122977470	+	RP11-734K2.4|u87|ENSG00000111325|upEE	chr12	122976874	122976923	ZRANB2|K562	49
chr12	122976470	122977470	+	RP11-734K2.4|u87|ENSG00000111325|upEE	chr12	122976494	122976510	LARP4|K562	16
chr12	122976470	122977470	+	RP11-734K2.4|u87|ENSG00000111325|upEE	chr12	122977393	122977426	TAF15|HepG2	33
chr12	122976470	122977470	+	RP11-734K2.4|u87|ENSG00000111325|upEE	chr12	122977009	122977032	UCHL5|HepG2	23
chr12	122976470	122977470	+	RP11-734K2.4|u87|ENSG00000111325|upEE	chr12	122977310	122977349	TARDBP|K562	39
chr12	122976470	122977470	+	RP11-734K2.4|u87|ENSG00000111325|upEE	chr12	122977300	122977349	RPS11|K562	49
chr12	122976470	122977470	+	RP11-734K2.4|u87|ENSG00000111325|upEE	chr12	122976939	122977017	PRPF8|K562	78
chr12	122976470	122977470	+	RP11-734K2.4|u87|ENSG00000111325|upEE	chr12	122976878	122976900	RBM27|K562	22
chr12	122976470	122977470	+	RP11-734K2.4|u87|ENSG00000111325|upEE	chr12	122977018	122977049	PTBP1|K562	31
chr12	122976470	122977470	+	RP11-734K2.4|u87|ENSG00000111325|upEE	chr12	122977030	122977073	FAM120A|K562	43
chr12	122976470	122977470	+	RP11-734K2.4|u87|ENSG00000111325|upEE	chr12	122977239	122977371	TAF15|K562	132
chr12	122976470	122977470	+	RP11-734K2.4|u87|ENSG00000111325|upEE	chr12	122976613	122976624	U2AF2|K562	11
chr12	122976470	122977470	+	RP11-734K2.4|u87|ENSG00000111325|upEE	chr12	122976919	122976954	DDX55|K562	35
chr12	122976470	122977470	+	RP11-734K2.4|u87|ENSG00000111325|upEE	chr12	122977313	122977387	DDX24|K562	74
chr12	122976470	122977470	+	RP11-734K2.4|u87|ENSG00000111325|upEE	chr12	122977185	122977223	PRPF8|K562	38
chr12	122976470	122977470	+	RP11-734K2.4|u87|ENSG00000111325|upEE	chr12	122977312	122977352	DDX3X|K562	40
chr12	122976470	122977470	+	RP11-734K2.4|u87|ENSG00000111325|upEE	chr12	122976891	122976956	UCHL5|HepG2	65
chr12	122976470	122977470	+	RP11-734K2.4|u87|ENSG00000111325|upEE	chr12	122977356	122977415	UCHL5|K562	59
chr12	122976470	122977470	+	RP11-734K2.4|u87|ENSG00000111325|upEE	chr12	122977310	122977353	TAF15|HepG2	43
chr12	122976470	122977470	+	RP11-734K2.4|u87|ENSG00000111325|upEE	chr12	122976943	122976968	U2AF1|K562	25
chr12	122976470	122977470	+	RP11-734K2.4|u87|ENSG00000111325|upEE	chr12	122977035	122977060	AGGF1|HepG2	25
chr12	122976470	122977470	+	RP11-734K2.4|u87|ENSG00000111325|upEE	chr12	122976893	122976987	ZNF622|K562	94
chr12	122976470	122977470	+	RP11-734K2.4|u87|ENSG00000111325|upEE	chr12	122976716	122976766	PPIG|HepG2	50
chr12	122976470	122977470	+	RP11-734K2.4|u87|ENSG00000111325|upEE	chr12	122977300	122977361	SF3B4|K562	61
chr12	122976470	122977470	+	RP11-734K2.4|u87|ENSG00000111325|upEE	chr12	122976578	122976637	EFTUD2|K562	59
chr12	122976470	122977470	+	RP11-734K2.4|u87|ENSG00000111325|upEE	chr12	122976727	122976753	RPS3|HepG2	26
chr12	122976470	122977470	+	RP11-734K2.4|u87|ENSG00000111325|upEE	chr12	122976878	122976890	GTF2F1|K562	12
chr12	122976470	122977470	+	RP11-734K2.4|u87|ENSG00000111325|upEE	chr12	122977034	122977075	XRN2|K562	41
chr12	122976470	122977470	+	RP11-734K2.4|u87|ENSG00000111325|upEE	chr12	122977043	122977074	ILF3|K562	31
chr12	122976470	122977470	+	RP11-734K2.4|u87|ENSG00000111325|upEE	chr12	122976803	122976849	SRSF9|HepG2	46
chr12	122976470	122977470	+	RP11-734K2.4|u87|ENSG00000111325|upEE	chr12	122977336	122977385	CPSF6|K562	49
chr12	122976470	122977470	+	RP11-734K2.4|u87|ENSG00000111325|upEE	chr12	122976887	122976902	SUPV3L1|HepG2	15
chr12	122976470	122977470	+	RP11-734K2.4|u87|ENSG00000111325|upEE	chr12	122977240	122977263	U2AF1|K562	23
chr12	122976470	122977470	+	RP11-734K2.4|u87|ENSG00000111325|upEE	chr12	122977312	122977341	FASTKD2|HepG2	29
chr12	122976470	122977470	+	RP11-734K2.4|u87|ENSG00000111325|upEE	chr12	122977321	122977380	EIF4G2|K562	59
chr12	122976470	122977470	+	RP11-734K2.4|u87|ENSG00000111325|upEE	chr12	122977014	122977077	GTF2F1|K562	63
chr12	122976470	122977470	+	RP11-734K2.4|u87|ENSG00000111325|upEE	chr12	122977328	122977420	DROSHA|K562	92
chr12	122976470	122977470	+	RP11-734K2.4|u87|ENSG00000111325|upEE	chr12	122977385	122977403	U2AF2|HepG2	18
chr12	122976470	122977470	+	RP11-734K2.4|u87|ENSG00000111325|upEE	chr12	122977195	122977207	UCHL5|K562	12
chr12	122976470	122977470	+	RP11-734K2.4|u87|ENSG00000111325|upEE	chr12	122977304	122977368	SAFB2|K562	64
chr12	122976470	122977470	+	RP11-734K2.4|u87|ENSG00000111325|upEE	chr12	122977043	122977061	DROSHA|K562	18
chr12	122976470	122977470	+	RP11-734K2.4|u87|ENSG00000111325|upEE	chr12	122977047	122977066	PCBP2|HepG2	19
chr12	122976470	122977470	+	RP11-734K2.4|u87|ENSG00000111325|upEE	chr12	122976712	122976771	SRSF1|K562	59
chr12	122976470	122977470	+	RP11-734K2.4|u87|ENSG00000111325|upEE	chr12	122976517	122976539	SAFB2|K562	22
chr12	122976470	122977470	+	RP11-734K2.4|u87|ENSG00000111325|upEE	chr12	122977192	122977230	CDC40|HepG2	38
chr12	122976470	122977470	+	RP11-734K2.4|u87|ENSG00000111325|upEE	chr12	122976965	122977013	RPS5|HepG2	48
chr12	122976470	122977470	+	RP11-734K2.4|u87|ENSG00000111325|upEE	chr12	122976553	122976582	RBM22|HepG2	29
chr12	122976470	122977470	+	RP11-734K2.4|u87|ENSG00000111325|upEE	chr12	122977193	122977233	RBFOX2|K562	40
chr12	122976470	122977470	+	RP11-734K2.4|u87|ENSG00000111325|upEE	chr12	122976734	122976757	SF3B4|HepG2	23
chr12	122976470	122977470	+	RP11-734K2.4|u87|ENSG00000111325|upEE	chr12	122976875	122976886	SRSF1|K562	11
chr12	122976470	122977470	+	RP11-734K2.4|u87|ENSG00000111325|upEE	chr12	122976665	122976687	FTO|K562	22
chr12	122976470	122977470	+	RP11-734K2.4|u87|ENSG00000111325|upEE	chr12	122977032	122977069	TBRG4|HepG2	37
chr12	122976470	122977470	+	RP11-734K2.4|u87|ENSG00000111325|upEE	chr12	122976671	122976761	PTBP1|HepG2	90
chr12	122976470	122977470	+	RP11-734K2.4|u87|ENSG00000111325|upEE	chr12	122976873	122976902	FXR2|K562	29
chr12	122976470	122977470	+	RP11-734K2.4|u87|ENSG00000111325|upEE	chr12	122977357	122977403	XRCC6|K562	46
chr12	122976470	122977470	+	RP11-734K2.4|u87|ENSG00000111325|upEE	chr12	122977177	122977212	TIA1|HepG2	35
chr12	122976470	122977470	+	RP11-734K2.4|u87|ENSG00000111325|upEE	chr12	122977104	122977189	HNRNPL|K562	85
chr12	122976470	122977470	+	RP11-734K2.4|u87|ENSG00000111325|upEE	chr12	122976656	122976666	EFTUD2|HepG2	10
chr12	122976470	122977470	+	RP11-734K2.4|u87|ENSG00000111325|upEE	chr12	122977038	122977084	RBFOX2|K562	46
chr12	122976470	122977470	+	RP11-734K2.4|u87|ENSG00000111325|upEE	chr12	122976744	122976753	ZRANB2|K562	9
chr12	122976470	122977470	+	RP11-734K2.4|u87|ENSG00000111325|upEE	chr12	122976486	122976533	ILF3|K562	47
chr12	122976470	122977470	+	RP11-734K2.4|u87|ENSG00000111325|upEE	chr12	122976946	122977015	XRN2|K562	69
chr12	122976470	122977470	+	RP11-734K2.4|u87|ENSG00000111325|upEE	chr12	122976708	122976741	XRN2|K562	33
chr12	122976470	122977470	+	RP11-734K2.4|u87|ENSG00000111325|upEE	chr12	122977394	122977405	GTF2F1|HepG2	11
chr12	122976470	122977470	+	RP11-734K2.4|u87|ENSG00000111325|upEE	chr12	122977374	122977409	SLTM|HepG2	35
chr12	122976470	122977470	+	RP11-734K2.4|u87|ENSG00000111325|upEE	chr12	122976597	122976637	PUM2|K562	40
chr12	122976470	122977470	+	RP11-734K2.4|u87|ENSG00000111325|upEE	chr12	122976595	122976639	SF3B4|HepG2	44
chr12	122976470	122977470	+	RP11-734K2.4|u87|ENSG00000111325|upEE	chr12	122976870	122976918	PPIG|HepG2	48
chr12	122976470	122977470	+	RP11-734K2.4|u87|ENSG00000111325|upEE	chr12	122976556	122976587	UCHL5|HepG2	31
chr12	122976470	122977470	+	RP11-734K2.4|u87|ENSG00000111325|upEE	chr12	122977099	122977136	CDC40|HepG2	37
chr12	122976470	122977470	+	RP11-734K2.4|u87|ENSG00000111325|upEE	chr12	122976935	122976991	SRSF1|HepG2	56
chr12	122976470	122977470	+	RP11-734K2.4|u87|ENSG00000111325|upEE	chr12	122976489	122976494	LARP4|K562	5
chr12	122976470	122977470	+	RP11-734K2.4|u87|ENSG00000111325|upEE	chr12	122977006	122977065	RBM22|HepG2	59
chr12	122976470	122977470	+	RP11-734K2.4|u87|ENSG00000111325|upEE	chr12	122976886	122976931	FASTKD2|HepG2	45
chr12	122976470	122977470	+	RP11-734K2.4|u87|ENSG00000111325|upEE	chr12	122977084	122977131	UCHL5|HepG2	47
chr12	122976470	122977470	+	RP11-734K2.4|u87|ENSG00000111325|upEE	chr12	122976673	122976684	PPIG|HepG2	11
chr12	122976470	122977470	+	RP11-734K2.4|u87|ENSG00000111325|upEE	chr12	122977315	122977348	AGGF1|HepG2	33
chr12	122976470	122977470	+	RP11-734K2.4|u87|ENSG00000111325|upEE	chr12	122977302	122977326	KHDRBS1|K562	24
chr12	122976470	122977470	+	RP11-734K2.4|u87|ENSG00000111325|upEE	chr12	122977042	122977063	NONO|K562	21
chr12	122976470	122977470	+	RP11-734K2.4|u87|ENSG00000111325|upEE	chr12	122977346	122977429	HNRNPA1|K562	83
chr12	122976470	122977470	+	RP11-734K2.4|u87|ENSG00000111325|upEE	chr12	122977295	122977356	UCHL5|K562	61
chr12	122976470	122977470	+	RP11-734K2.4|u87|ENSG00000111325|upEE	chr12	122977021	122977063	XRN2|HepG2	42
chr12	122976470	122977470	+	RP11-734K2.4|u87|ENSG00000111325|upEE	chr12	122977373	122977378	CSTF2|HepG2	5
chr12	122976470	122977470	+	RP11-734K2.4|u87|ENSG00000111325|upEE	chr12	122977362	122977410	AKAP8L|K562	48
chr12	122976470	122977470	+	RP11-734K2.4|u87|ENSG00000111325|upEE	chr12	122977178	122977220	TIA1|K562	42
chr12	122976470	122977470	+	RP11-734K2.4|u87|ENSG00000111325|upEE	chr12	122976656	122976737	SRSF7|K562	81
chr12	122976470	122977470	+	RP11-734K2.4|u87|ENSG00000111325|upEE	chr12	122977325	122977363	XRN2|HepG2	38
chr12	122976470	122977470	+	RP11-734K2.4|u87|ENSG00000111325|upEE	chr12	122976730	122976742	UCHL5|HepG2	12
chr12	122976470	122977470	+	RP11-734K2.4|u87|ENSG00000111325|upEE	chr12	122977321	122977354	CSTF2T|K562	33
chr12	122976470	122977470	+	RP11-734K2.4|u87|ENSG00000111325|upEE	chr12	122976986	122977059	ZRANB2|K562	73
chr12	122976470	122977470	+	RP11-734K2.4|u87|ENSG00000111325|upEE	chr12	122976721	122976753	SUB1|HepG2	32
chr12	122976470	122977470	+	RP11-734K2.4|u87|ENSG00000111325|upEE	chr12	122976661	122976703	XRN2|K562	42
chr12	122976470	122977470	+	RP11-734K2.4|u87|ENSG00000111325|upEE	chr12	122976861	122976887	FXR1|K562	26
chr12	122976470	122977470	+	RP11-734K2.4|u87|ENSG00000111325|upEE	chr12	122976966	122976979	NOLC1|K562	13
chr12	122976470	122977470	+	RP11-734K2.4|u87|ENSG00000111325|upEE	chr12	122977032	122977066	KHSRP|K562	34
chr12	122976470	122977470	+	RP11-734K2.4|u87|ENSG00000111325|upEE	chr12	122977024	122977054	U2AF1|K562	30
chr12	122976470	122977470	+	RP11-734K2.4|u87|ENSG00000111325|upEE	chr12	122977384	122977412	KHSRP|K562	28
chr12	122976470	122977470	+	RP11-734K2.4|u87|ENSG00000111325|upEE	chr12	122977022	122977069	RBFOX2|HepG2	47
chr12	122976470	122977470	+	RP11-734K2.4|u87|ENSG00000111325|upEE	chr12	122977275	122977349	KHDRBS1|K562	74
chr12	122976470	122977470	+	RP11-734K2.4|u87|ENSG00000111325|upEE	chr12	122977035	122977068	GEMIN5|K562	33
chr12	122976470	122977470	+	RP11-734K2.4|u87|ENSG00000111325|upEE	chr12	122976900	122977011	PPIG|HepG2	111
chr12	122976470	122977470	+	RP11-734K2.4|u87|ENSG00000111325|upEE	chr12	122977039	122977068	SND1|HepG2	29
chr12	122976470	122977470	+	RP11-734K2.4|u87|ENSG00000111325|upEE	chr12	122976756	122976793	PRPF8|HepG2	37
chr12	122976470	122977470	+	RP11-734K2.4|u87|ENSG00000111325|upEE	chr12	122976595	122976633	RBM5|HepG2	38
chr12	122976470	122977470	+	RP11-734K2.4|u87|ENSG00000111325|upEE	chr12	122976945	122976969	DDX3X|K562	24
chr12	122976470	122977470	+	RP11-734K2.4|u87|ENSG00000111325|upEE	chr12	122977464	122977484	SRSF7|HepG2	6
chr12	122976470	122977470	+	RP11-734K2.4|u87|ENSG00000111325|upEE	chr12	122976833	122976859	SF3A3|HepG2	26
chr12	122976470	122977470	+	RP11-734K2.4|u87|ENSG00000111325|upEE	chr12	122976649	122976712	SRSF1|K562	63
chr12	122976470	122977470	+	RP11-734K2.4|u87|ENSG00000111325|upEE	chr12	122977331	122977358	DGCR8|HepG2	27
chr12	122976470	122977470	+	RP11-734K2.4|u87|ENSG00000111325|upEE	chr12	122976897	122976911	EIF4G2|K562	14
chr12	122976470	122977470	+	RP11-734K2.4|u87|ENSG00000111325|upEE	chr12	122976756	122976767	DDX55|HepG2	11
chr12	122976470	122977470	+	RP11-734K2.4|u87|ENSG00000111325|upEE	chr12	122977017	122977071	DDX24|K562	54
chr12	122976470	122977470	+	RP11-734K2.4|u87|ENSG00000111325|upEE	chr12	122977259	122977275	SND1|K562	16
chr12	122976470	122977470	+	RP11-734K2.4|u87|ENSG00000111325|upEE	chr12	122977393	122977409	GRWD1|HepG2	16
chr12	122976470	122977470	+	RP11-734K2.4|u87|ENSG00000111325|upEE	chr12	122977185	122977214	XRCC6|HepG2	29
chr12	122976470	122977470	+	RP11-734K2.4|u87|ENSG00000111325|upEE	chr12	122977311	122977371	NKRF|HepG2	60
chr12	122976470	122977470	+	RP11-734K2.4|u87|ENSG00000111325|upEE	chr12	122976918	122976983	PPIG|HepG2	65
chr12	122976470	122977470	+	RP11-734K2.4|u87|ENSG00000111325|upEE	chr12	122977035	122977067	METAP2|K562	32
chr12	122976470	122977470	+	RP11-734K2.4|u87|ENSG00000111325|upEE	chr12	122976961	122977000	BUD13|K562	39
chr12	122976470	122977470	+	RP11-734K2.4|u87|ENSG00000111325|upEE	chr12	122977030	122977049	HNRNPM|K562	19
chr12	122976470	122977470	+	RP11-734K2.4|u87|ENSG00000111325|upEE	chr12	122976666	122976676	HNRNPUL1|K562	10
chr12	122976470	122977470	+	RP11-734K2.4|u87|ENSG00000111325|upEE	chr12	122977042	122977064	GTF2F1|HepG2	22
chr12	122976470	122977470	+	RP11-734K2.4|u87|ENSG00000111325|upEE	chr12	122976725	122976752	GTF2F1|HepG2	27
chr12	122976470	122977470	+	RP11-734K2.4|u87|ENSG00000111325|upEE	chr12	122976575	122976606	BUD13|HepG2	31
chr12	122976470	122977470	+	RP11-734K2.4|u87|ENSG00000111325|upEE	chr12	122977027	122977084	DDX59|HepG2	57
chr12	122976470	122977470	+	RP11-734K2.4|u87|ENSG00000111325|upEE	chr12	122976730	122976762	ZNF622|K562	32
chr12	122976470	122977470	+	RP11-734K2.4|u87|ENSG00000111325|upEE	chr12	122977184	122977208	AGGF1|K562	24
chr12	122976470	122977470	+	RP11-734K2.4|u87|ENSG00000111325|upEE	chr12	122977303	122977342	XPO5|HepG2	39
chr12	122976470	122977470	+	RP11-734K2.4|u87|ENSG00000111325|upEE	chr12	122977283	122977323	HNRNPL|HepG2	40
chr12	122976470	122977470	+	RP11-734K2.4|u87|ENSG00000111325|upEE	chr12	122977293	122977393	HNRNPU|K562	100
chr12	122976470	122977470	+	RP11-734K2.4|u87|ENSG00000111325|upEE	chr12	122977398	122977447	EFTUD2|K562	49
chr12	122976470	122977470	+	RP11-734K2.4|u87|ENSG00000111325|upEE	chr12	122977360	122977410	AARS|K562	50
chr12	122976470	122977470	+	RP11-734K2.4|u87|ENSG00000111325|upEE	chr12	122976809	122976846	XRN2|HepG2	37
chr12	122976470	122977470	+	RP11-734K2.4|u87|ENSG00000111325|upEE	chr12	122976724	122976729	DGCR8|HepG2	5
chr12	122976470	122977470	+	RP11-734K2.4|u87|ENSG00000111325|upEE	chr12	122977317	122977372	NKRF|HepG2	55
chr12	122976470	122977470	+	RP11-734K2.4|u87|ENSG00000111325|upEE	chr12	122977033	122977071	SMNDC1|K562	38
chr12	122976470	122977470	+	RP11-734K2.4|u87|ENSG00000111325|upEE	chr12	122976714	122976769	PPIG|HepG2	55
chr12	122976470	122977470	+	RP11-734K2.4|u87|ENSG00000111325|upEE	chr12	122977307	122977351	TARDBP|K562	44
chr12	122976470	122977470	+	RP11-734K2.4|u87|ENSG00000111325|upEE	chr12	122976511	122976550	KHSRP|K562	39
chr12	122976470	122977470	+	RP11-734K2.4|u87|ENSG00000111325|upEE	chr12	122977038	122977062	LSM11|HepG2	24
chr12	122976470	122977470	+	RP11-734K2.4|u87|ENSG00000111325|upEE	chr12	122977032	122977077	EFTUD2|HepG2	45
chr12	122976470	122977470	+	RP11-734K2.4|u87|ENSG00000111325|upEE	chr12	122976937	122976970	SRSF7|K562	33
chr12	122976470	122977470	+	RP11-734K2.4|u87|ENSG00000111325|upEE	chr12	122976870	122976902	BUD13|HepG2	32
chr12	122976470	122977470	+	RP11-734K2.4|u87|ENSG00000111325|upEE	chr12	122977041	122977082	AARS|K562	41
chr12	122976470	122977470	+	RP11-734K2.4|u87|ENSG00000111325|upEE	chr12	122976544	122976564	SMNDC1|K562	20
chr12	122976470	122977470	+	RP11-734K2.4|u87|ENSG00000111325|upEE	chr12	122976522	122976578	HNRNPA1|K562	56
chr12	122976470	122977470	+	RP11-734K2.4|u87|ENSG00000111325|upEE	chr12	122976621	122976639	DDX59|HepG2	18
chr12	122976470	122977470	+	RP11-734K2.4|u87|ENSG00000111325|upEE	chr12	122976949	122976969	SRSF7|HepG2	20
chr12	122976470	122977470	+	RP11-734K2.4|u87|ENSG00000111325|upEE	chr12	122977297	122977340	MTPAP|K562	43
chr12	122976470	122977470	+	RP11-734K2.4|u87|ENSG00000111325|upEE	chr12	122977310	122977343	PUS1|K562	33
chr12	122976470	122977470	+	RP11-734K2.4|u87|ENSG00000111325|upEE	chr12	122977177	122977219	DGCR8|K562	42
chr12	122976470	122977470	+	RP11-734K2.4|u87|ENSG00000111325|upEE	chr12	122976870	122976906	SND1|K562	36
chr12	122976470	122977470	+	RP11-734K2.4|u87|ENSG00000111325|upEE	chr12	122977037	122977052	NCBP2|HepG2	15
chr12	122976470	122977470	+	RP11-734K2.4|u87|ENSG00000111325|upEE	chr12	122977045	122977100	GTF2F1|HepG2	55
chr12	122976470	122977470	+	RP11-734K2.4|u87|ENSG00000111325|upEE	chr12	122977230	122977271	NCBP2|HepG2	41
chr12	122976470	122977470	+	RP11-734K2.4|u87|ENSG00000111325|upEE	chr12	122977033	122977055	CSTF2T|K562	22
chr12	122976470	122977470	+	RP11-734K2.4|u87|ENSG00000111325|upEE	chr12	122977021	122977059	NCBP2|K562	38
chr12	122976470	122977470	+	RP11-734K2.4|u87|ENSG00000111325|upEE	chr12	122977303	122977362	U2AF1|HepG2	59
chr12	122976470	122977470	+	RP11-734K2.4|u87|ENSG00000111325|upEE	chr12	122976714	122976768	SRSF1|HepG2	54
chr12	122976470	122977470	+	RP11-734K2.4|u87|ENSG00000111325|upEE	chr12	122977215	122977225	UCHL5|HepG2	10
chr12	122976470	122977470	+	RP11-734K2.4|u87|ENSG00000111325|upEE	chr12	122976987	122977074	ZNF622|K562	87
chr12	122976470	122977470	+	RP11-734K2.4|u87|ENSG00000111325|upEE	chr12	122977226	122977251	TAF15|HepG2	25
chr12	122976470	122977470	+	RP11-734K2.4|u87|ENSG00000111325|upEE	chr12	122977312	122977321	TROVE2|HepG2	9
chr12	122976470	122977470	+	RP11-734K2.4|u87|ENSG00000111325|upEE	chr12	122977308	122977342	NONO|K562	34
chr12	122976470	122977470	+	RP11-734K2.4|u87|ENSG00000111325|upEE	chr12	122976599	122976628	AGGF1|K562	29
chr12	122976470	122977470	+	RP11-734K2.4|u87|ENSG00000111325|upEE	chr12	122977017	122977075	IGF2BP3|HepG2	58
chr12	122976470	122977470	+	RP11-734K2.4|u87|ENSG00000111325|upEE	chr12	122976665	122976704	SRSF1|HepG2	39
chr12	122976470	122977470	+	RP11-734K2.4|u87|ENSG00000111325|upEE	chr12	122976707	122976718	SMNDC1|K562	11
chr12	122976470	122977470	+	RP11-734K2.4|u87|ENSG00000111325|upEE	chr12	122976722	122976758	NOL12|HepG2	36
chr12	122976470	122977470	+	RP11-734K2.4|u87|ENSG00000111325|upEE	chr12	122976882	122976905	BUD13|K562	23
chr12	122976470	122977470	+	RP11-734K2.4|u87|ENSG00000111325|upEE	chr12	122977241	122977264	XRN2|HepG2	23
chr12	122976470	122977470	+	RP11-734K2.4|u87|ENSG00000111325|upEE	chr12	122977330	122977355	EWSR1|K562	25
chr12	122976470	122977470	+	RP11-734K2.4|u87|ENSG00000111325|upEE	chr12	122977182	122977226	HNRNPK|K562	44
chr12	122976470	122977470	+	RP11-734K2.4|u87|ENSG00000111325|upEE	chr12	122977156	122977166	AGGF1|K562	10
chr12	122976470	122977470	+	RP11-734K2.4|u87|ENSG00000111325|upEE	chr12	122977303	122977343	U2AF1|HepG2	40
chr12	122976470	122977470	+	RP11-734K2.4|u87|ENSG00000111325|upEE	chr12	122976652	122976769	YBX3|K562	117
chr12	122976470	122977470	+	RP11-734K2.4|u87|ENSG00000111325|upEE	chr12	122976711	122976735	TNRC6A|K562	24
chr12	122976470	122977470	+	RP11-734K2.4|u87|ENSG00000111325|upEE	chr12	122976881	122976889	HNRNPUL1|K562	8
chr12	122976470	122977470	+	RP11-734K2.4|u87|ENSG00000111325|upEE	chr12	122976952	122977010	PRPF8|K562	58
chr12	122976470	122977470	+	RP11-734K2.4|u87|ENSG00000111325|upEE	chr12	122976653	122976688	ILF3|HepG2	35
chr12	122976470	122977470	+	RP11-734K2.4|u87|ENSG00000111325|upEE	chr12	122976728	122976747	SRSF1|HepG2	19
chr12	122976470	122977470	+	RP11-734K2.4|u87|ENSG00000111325|upEE	chr12	122977019	122977062	RBM15|K562	43
chr12	122976470	122977470	+	RP11-734K2.4|u87|ENSG00000111325|upEE	chr12	122977173	122977244	BUD13|K562	71
chr12	122976470	122977470	+	RP11-734K2.4|u87|ENSG00000111325|upEE	chr12	122977180	122977215	DDX24|K562	35
chr12	122976470	122977470	+	RP11-734K2.4|u87|ENSG00000111325|upEE	chr12	122977338	122977383	CDC40|HepG2	45
chr12	122976470	122977470	+	RP11-734K2.4|u87|ENSG00000111325|upEE	chr12	122976647	122976693	SLTM|HepG2	46
chr12	122976470	122977470	+	RP11-734K2.4|u87|ENSG00000111325|upEE	chr12	122976669	122976689	GRWD1|HepG2	20
chr12	122976470	122977470	+	RP11-734K2.4|u87|ENSG00000111325|upEE	chr12	122976869	122976884	SRSF9|HepG2	15
chr12	122976470	122977470	+	RP11-734K2.4|u87|ENSG00000111325|upEE	chr12	122976870	122976906	YBX3|K562	36
chr12	122976470	122977470	+	RP11-734K2.4|u87|ENSG00000111325|upEE	chr12	122976872	122976904	SRSF1|HepG2	32
chr12	122976470	122977470	+	RP11-734K2.4|u87|ENSG00000111325|upEE	chr12	122976656	122976695	DDX3X|HepG2	39
chr12	122976470	122977470	+	RP11-734K2.4|u87|ENSG00000111325|upEE	chr12	122977373	122977410	TAF15|K562	37
chr12	122976470	122977470	+	RP11-734K2.4|u87|ENSG00000111325|upEE	chr12	122977183	122977222	U2AF2|HepG2	39
chr1	178542385	178543385	+	RP11-734K2.4|u87|ENSG00000213057|upEE	chr1	178543049	178543119	EFTUD2|HepG2	70
chr1	178542385	178543385	+	RP11-734K2.4|u87|ENSG00000213057|upEE	chr1	178543081	178543124	RBM22|HepG2	43
chr1	178542385	178543385	+	RP11-734K2.4|u87|ENSG00000213057|upEE	chr1	178542888	178542987	RBM22|HepG2	99
chr1	178542385	178543385	+	RP11-734K2.4|u87|ENSG00000213057|upEE	chr1	178542900	178542933	GTF2F1|HepG2	33
chr1	178542385	178543385	+	RP11-734K2.4|u87|ENSG00000213057|upEE	chr1	178543081	178543123	IGF2BP3|HepG2	42
chr1	178542385	178543385	+	RP11-734K2.4|u87|ENSG00000213057|upEE	chr1	178543004	178543164	FASTKD2|HepG2	160
chr1	178542385	178543385	+	RP11-734K2.4|u87|ENSG00000213057|upEE	chr1	178543059	178543136	EIF3D|HepG2	77
chr1	178542385	178543385	+	RP11-734K2.4|u87|ENSG00000213057|upEE	chr1	178543333	178543410	SRSF1|HepG2	52
chr1	178542385	178543385	+	RP11-734K2.4|u87|ENSG00000213057|upEE	chr1	178543059	178543135	CSTF2T|HepG2	76
chr1	178542385	178543385	+	RP11-734K2.4|u87|ENSG00000213057|upEE	chr1	178542886	178542916	DGCR8|HepG2	30
chr1	178542385	178543385	+	RP11-734K2.4|u87|ENSG00000213057|upEE	chr1	178542950	178542993	DGCR8|HepG2	43
chr1	178542385	178543385	+	RP11-734K2.4|u87|ENSG00000213057|upEE	chr1	178542926	178542972	LSM11|HepG2	46
chr1	178542385	178543385	+	RP11-734K2.4|u87|ENSG00000213057|upEE	chr1	178542849	178542930	U2AF1|HepG2	81
chr1	178542385	178543385	+	RP11-734K2.4|u87|ENSG00000213057|upEE	chr1	178543029	178543086	PPIG|HepG2	57
chr1	178542385	178543385	+	RP11-734K2.4|u87|ENSG00000213057|upEE	chr1	178543168	178543176	DGCR8|HepG2	8
chr1	178542385	178543385	+	RP11-734K2.4|u87|ENSG00000213057|upEE	chr1	178542844	178542887	HNRNPU|HepG2	43
chr1	178542385	178543385	+	RP11-734K2.4|u87|ENSG00000213057|upEE	chr1	178543048	178543082	DDX55|HepG2	34
chr1	178542385	178543385	+	RP11-734K2.4|u87|ENSG00000213057|upEE	chr1	178543292	178543367	NKRF|HepG2	75
chr1	178542385	178543385	+	RP11-734K2.4|u87|ENSG00000213057|upEE	chr1	178542828	178542874	FASTKD2|HepG2	46
chr1	178542385	178543385	+	RP11-734K2.4|u87|ENSG00000213057|upEE	chr1	178543134	178543197	RBM15|HepG2	63
chr1	178542385	178543385	+	RP11-734K2.4|u87|ENSG00000213057|upEE	chr1	178543165	178543203	NKRF|HepG2	38
chr1	178542385	178543385	+	RP11-734K2.4|u87|ENSG00000213057|upEE	chr1	178543042	178543121	XRCC6|HepG2	79
chr1	178542385	178543385	+	RP11-734K2.4|u87|ENSG00000213057|upEE	chr1	178542734	178542768	BUD13|HepG2	34
chr1	178542385	178543385	+	RP11-734K2.4|u87|ENSG00000213057|upEE	chr1	178543071	178543100	SF3A3|HepG2	29
chr1	178542385	178543385	+	RP11-734K2.4|u87|ENSG00000213057|upEE	chr1	178543071	178543120	SLTM|HepG2	49
chr1	178542385	178543385	+	RP11-734K2.4|u87|ENSG00000213057|upEE	chr1	178542942	178543015	EFTUD2|HepG2	73
chr1	178542385	178543385	+	RP11-734K2.4|u87|ENSG00000213057|upEE	chr1	178543303	178543325	CSTF2|HepG2	22
chr1	178542385	178543385	+	RP11-734K2.4|u87|ENSG00000213057|upEE	chr1	178542975	178542980	PRPF8|HepG2	5
chr1	178542385	178543385	+	RP11-734K2.4|u87|ENSG00000213057|upEE	chr1	178543071	178543142	XRN2|HepG2	71
chr1	178542385	178543385	+	RP11-734K2.4|u87|ENSG00000213057|upEE	chr1	178543084	178543118	RBM5|HepG2	34
chr1	178542385	178543385	+	RP11-734K2.4|u87|ENSG00000213057|upEE	chr1	178542899	178542974	NCBP2|HepG2	75
chr1	178542385	178543385	+	RP11-734K2.4|u87|ENSG00000213057|upEE	chr1	178543061	178543152	SLTM|HepG2	91
chr1	178542385	178543385	+	RP11-734K2.4|u87|ENSG00000213057|upEE	chr1	178542856	178542884	PPIG|HepG2	28
chr1	178542385	178543385	+	RP11-734K2.4|u87|ENSG00000213057|upEE	chr1	178543087	178543122	DDX3X|HepG2	35
chr1	178542385	178543385	+	RP11-734K2.4|u87|ENSG00000213057|upEE	chr1	178543037	178543065	SRSF9|HepG2	28
chr1	178542385	178543385	+	RP11-734K2.4|u87|ENSG00000213057|upEE	chr1	178542941	178542975	HNRNPC|HepG2	34
chr1	178542385	178543385	+	RP11-734K2.4|u87|ENSG00000213057|upEE	chr1	178543045	178543125	GTF2F1|HepG2	80
chr1	178542385	178543385	+	RP11-734K2.4|u87|ENSG00000213057|upEE	chr1	178542986	178543017	XRN2|HepG2	31
chr1	178542385	178543385	+	RP11-734K2.4|u87|ENSG00000213057|upEE	chr1	178543082	178543092	TBRG4|HepG2	10
chr1	178542385	178543385	+	RP11-734K2.4|u87|ENSG00000213057|upEE	chr1	178542847	178542897	NCBP2|HepG2	50
chr1	178542385	178543385	+	RP11-734K2.4|u87|ENSG00000213057|upEE	chr1	178543055	178543081	IGF2BP1|HepG2	26
chr1	178542385	178543385	+	RP11-734K2.4|u87|ENSG00000213057|upEE	chr1	178542954	178542981	PPIG|HepG2	27
chr1	178542385	178543385	+	RP11-734K2.4|u87|ENSG00000213057|upEE	chr1	178542863	178542895	DDX55|HepG2	32
chr1	178542385	178543385	+	RP11-734K2.4|u87|ENSG00000213057|upEE	chr1	178543063	178543112	TIA1|HepG2	49
chr1	178542385	178543385	+	RP11-734K2.4|u87|ENSG00000213057|upEE	chr1	178543055	178543112	IGF2BP3|HepG2	57
chr1	178542385	178543385	+	RP11-734K2.4|u87|ENSG00000213057|upEE	chr1	178542947	178542973	DGCR8|HepG2	26
chr1	178542385	178543385	+	RP11-734K2.4|u87|ENSG00000213057|upEE	chr1	178542839	178542903	SRSF1|HepG2	64
chr1	178542385	178543385	+	RP11-734K2.4|u87|ENSG00000213057|upEE	chr1	178543064	178543116	XRN2|HepG2	52
chr1	178542385	178543385	+	RP11-734K2.4|u87|ENSG00000213057|upEE	chr1	178542865	178542931	PRPF8|HepG2	66
chr1	178542385	178543385	+	RP11-734K2.4|u87|ENSG00000213057|upEE	chr1	178543107	178543185	EFTUD2|HepG2	78
chr1	178542385	178543385	+	RP11-734K2.4|u87|ENSG00000213057|upEE	chr1	178543145	178543198	EFTUD2|HepG2	53
chr1	178542385	178543385	+	RP11-734K2.4|u87|ENSG00000213057|upEE	chr1	178543088	178543132	FASTKD2|HepG2	44
chr1	178542385	178543385	+	RP11-734K2.4|u87|ENSG00000213057|upEE	chr1	178542971	178543030	CSTF2T|HepG2	59
chr1	178542385	178543385	+	RP11-734K2.4|u87|ENSG00000213057|upEE	chr1	178543363	178543401	NCBP2|HepG2	22
chr1	178542385	178543385	+	RP11-734K2.4|u87|ENSG00000213057|upEE	chr1	178543067	178543124	BCCIP|HepG2	57
chr1	178542385	178543385	+	RP11-734K2.4|u87|ENSG00000213057|upEE	chr1	178542958	178542986	NKRF|HepG2	28
chr1	178542385	178543385	+	RP11-734K2.4|u87|ENSG00000213057|upEE	chr1	178543329	178543350	UCHL5|HepG2	21
chr1	178542385	178543385	+	RP11-734K2.4|u87|ENSG00000213057|upEE	chr1	178543081	178543181	XPO5|HepG2	100
chr1	178542385	178543385	+	RP11-734K2.4|u87|ENSG00000213057|upEE	chr1	178543029	178543088	HNRNPC|HepG2	59
chr1	178542385	178543385	+	RP11-734K2.4|u87|ENSG00000213057|upEE	chr1	178542798	178542826	U2AF2|HepG2	28
chr1	178542385	178543385	+	RP11-734K2.4|u87|ENSG00000213057|upEE	chr1	178542842	178542915	SRSF9|HepG2	73
chr1	178542385	178543385	+	RP11-734K2.4|u87|ENSG00000213057|upEE	chr1	178542985	178543003	SRSF9|HepG2	18
chr1	178542385	178543385	+	RP11-734K2.4|u87|ENSG00000213057|upEE	chr1	178543036	178543130	RBM22|HepG2	94
chr1	178542385	178543385	+	RP11-734K2.4|u87|ENSG00000213057|upEE	chr1	178543080	178543114	LSM11|HepG2	34
chr1	178542385	178543385	+	RP11-734K2.4|u87|ENSG00000213057|upEE	chr1	178543318	178543346	TROVE2|HepG2	28
chr1	178542385	178543385	+	RP11-734K2.4|u87|ENSG00000213057|upEE	chr1	178543057	178543075	SRSF1|HepG2	18
chr1	178542385	178543385	+	RP11-734K2.4|u87|ENSG00000213057|upEE	chr1	178543081	178543121	CSTF2T|HepG2	40
chr1	178542385	178543385	+	RP11-734K2.4|u87|ENSG00000213057|upEE	chr1	178542896	178542915	NKRF|HepG2	19
chr1	178542385	178543385	+	RP11-734K2.4|u87|ENSG00000213057|upEE	chr1	178542833	178542862	RBM15|HepG2	29
chr1	178542385	178543385	+	RP11-734K2.4|u87|ENSG00000213057|upEE	chr1	178543087	178543120	AGGF1|HepG2	33
chr1	178542385	178543385	+	RP11-734K2.4|u87|ENSG00000213057|upEE	chr1	178542952	178542984	EIF3D|HepG2	32
chr1	178542385	178543385	+	RP11-734K2.4|u87|ENSG00000213057|upEE	chr1	178542898	178542926	HNRNPU|HepG2	28
chr1	178542385	178543385	+	RP11-734K2.4|u87|ENSG00000213057|upEE	chr1	178542848	178542962	PRPF8|HepG2	114
chr1	178542385	178543385	+	RP11-734K2.4|u87|ENSG00000213057|upEE	chr1	178543033	178543121	FAM120A|HepG2	88
chr1	178542385	178543385	+	RP11-734K2.4|u87|ENSG00000213057|upEE	chr1	178543083	178543135	CSTF2|HepG2	52
chr1	178542385	178543385	+	RP11-734K2.4|u87|ENSG00000213057|upEE	chr1	178543301	178543337	CSTF2T|HepG2	36
chr1	178542385	178543385	+	RP11-734K2.4|u87|ENSG00000213057|upEE	chr1	178543316	178543358	HNRNPM|HepG2	42
chr1	178542385	178543385	+	RP11-734K2.4|u87|ENSG00000213057|upEE	chr1	178543273	178543307	CDC40|HepG2	34
chr1	178542385	178543385	+	RP11-734K2.4|u87|ENSG00000213057|upEE	chr1	178543308	178543338	TAF15|HepG2	30
chr1	178542385	178543385	+	RP11-734K2.4|u87|ENSG00000213057|upEE	chr1	178543082	178543113	GRWD1|HepG2	31
chr1	178542385	178543385	+	RP11-734K2.4|u87|ENSG00000213057|upEE	chr1	178543043	178543169	NKRF|HepG2	126
chr1	178542385	178543385	+	RP11-734K2.4|u87|ENSG00000213057|upEE	chr1	178543041	178543191	FAM120A|HepG2	150
chr1	178542385	178543385	+	RP11-734K2.4|u87|ENSG00000213057|upEE	chr1	178542889	178542983	CSTF2T|HepG2	94
chr1	178542385	178543385	+	RP11-734K2.4|u87|ENSG00000213057|upEE	chr1	178542954	178542960	FAM120A|HepG2	6
chr1	178542385	178543385	+	RP11-734K2.4|u87|ENSG00000213057|upEE	chr1	178543075	178543107	DGCR8|HepG2	32
chr1	178542385	178543385	+	RP11-734K2.4|u87|ENSG00000213057|upEE	chr1	178542953	178543007	RBM22|HepG2	54
chr1	178542385	178543385	+	RP11-734K2.4|u87|ENSG00000213057|upEE	chr1	178543304	178543344	AGGF1|HepG2	40
chr1	178542385	178543385	+	RP11-734K2.4|u87|ENSG00000213057|upEE	chr1	178542899	178542930	RPS5|HepG2	31
chr1	178542385	178543385	+	RP11-734K2.4|u87|ENSG00000213057|upEE	chr1	178543087	178543133	PPIG|HepG2	46
chr1	178542385	178543385	+	RP11-734K2.4|u87|ENSG00000213057|upEE	chr1	178543090	178543121	HNRNPU|HepG2	31
chr1	178542385	178543385	+	RP11-734K2.4|u87|ENSG00000213057|upEE	chr1	178543081	178543124	TROVE2|HepG2	43
chr1	178542385	178543385	+	RP11-734K2.4|u87|ENSG00000213057|upEE	chr1	178543076	178543119	PRPF8|HepG2	43
chr1	178542385	178543385	+	RP11-734K2.4|u87|ENSG00000213057|upEE	chr1	178542821	178542892	SRSF9|HepG2	71
chr1	178542385	178543385	+	RP11-734K2.4|u87|ENSG00000213057|upEE	chr1	178542974	178543006	XRN2|HepG2	32
chr1	178542385	178543385	+	RP11-734K2.4|u87|ENSG00000213057|upEE	chr1	178543074	178543124	SFPQ|HepG2	50
chr1	178542385	178543385	+	RP11-734K2.4|u87|ENSG00000213057|upEE	chr1	178542961	178542977	EFTUD2|HepG2	16
chr1	178542385	178543385	+	RP11-734K2.4|u87|ENSG00000213057|upEE	chr1	178543073	178543142	GTF2F1|HepG2	69
chr1	178542385	178543385	+	RP11-734K2.4|u87|ENSG00000213057|upEE	chr1	178543087	178543107	PRPF8|HepG2	20
chr1	178542385	178543385	+	RP11-734K2.4|u87|ENSG00000213057|upEE	chr1	178542855	178542919	GRWD1|HepG2	64
chr1	178542385	178543385	+	RP11-734K2.4|u87|ENSG00000213057|upEE	chr1	178542875	178542935	CSTF2T|HepG2	60
chr1	178542385	178543385	+	RP11-734K2.4|u87|ENSG00000213057|upEE	chr1	178542889	178542899	RPS5|HepG2	10
chr1	178542385	178543385	+	RP11-734K2.4|u87|ENSG00000213057|upEE	chr1	178543346	178543379	QKI|HepG2	33
chr1	178542385	178543385	+	RP11-734K2.4|u87|ENSG00000213057|upEE	chr1	178543088	178543120	RBFOX2|HepG2	32
chr1	178542385	178543385	+	RP11-734K2.4|u87|ENSG00000213057|upEE	chr1	178543108	178543142	RBM15|HepG2	34
chr1	178542385	178543385	+	RP11-734K2.4|u87|ENSG00000213057|upEE	chr1	178543079	178543123	BUD13|HepG2	44
chr1	178542385	178543385	+	RP11-734K2.4|u87|ENSG00000213057|upEE	chr1	178543040	178543134	RBM15|HepG2	94
chr1	178542385	178543385	+	RP11-734K2.4|u87|ENSG00000213057|upEE	chr1	178543063	178543126	CSTF2|HepG2	63
chr1	178542385	178543385	+	RP11-734K2.4|u87|ENSG00000213057|upEE	chr1	178543024	178543135	NKRF|HepG2	111
chr1	178542385	178543385	+	RP11-734K2.4|u87|ENSG00000213057|upEE	chr1	178543058	178543100	EIF3H|HepG2	42
chr1	178542385	178543385	+	RP11-734K2.4|u87|ENSG00000213057|upEE	chr1	178543092	178543123	TBRG4|HepG2	31
chr1	178542385	178543385	+	RP11-734K2.4|u87|ENSG00000213057|upEE	chr1	178543156	178543185	CDC40|HepG2	29
chr1	178542385	178543385	+	RP11-734K2.4|u87|ENSG00000213057|upEE	chr1	178543040	178543054	NCBP2|HepG2	14
chr1	178542385	178543385	+	RP11-734K2.4|u87|ENSG00000213057|upEE	chr1	178543202	178543245	RBFOX2|HepG2	43
chr1	178542385	178543385	+	RP11-734K2.4|u87|ENSG00000213057|upEE	chr1	178542827	178542926	SRSF1|HepG2	99
chr1	178542385	178543385	+	RP11-734K2.4|u87|ENSG00000213057|upEE	chr1	178543058	178543123	BUD13|HepG2	65
chr1	178542385	178543385	+	RP11-734K2.4|u87|ENSG00000213057|upEE	chr1	178542898	178542929	XRCC6|HepG2	31
chr7	90405108	90406108	+	RP11-734K2.4|u87|ENSG00000157224|upEE	chr7	90405562	90405610	GRWD1|HepG2	48
chr7	90405108	90406108	+	RP11-734K2.4|u87|ENSG00000157224|upEE	chr7	90405508	90405730	BUD13|K562	222
chr7	90405108	90406108	+	RP11-734K2.4|u87|ENSG00000157224|upEE	chr7	90405459	90405521	QKI|HepG2	62
chr7	90405108	90406108	+	RP11-734K2.4|u87|ENSG00000157224|upEE	chr7	90405639	90405674	RBM22|K562	35
chr7	90405108	90406108	+	RP11-734K2.4|u87|ENSG00000157224|upEE	chr7	90405592	90405657	PRPF8|HepG2	65
chr7	90405108	90406108	+	RP11-734K2.4|u87|ENSG00000157224|upEE	chr7	90405531	90405567	RBM22|HepG2	36
chr7	90405108	90406108	+	RP11-734K2.4|u87|ENSG00000157224|upEE	chr7	90405630	90405660	RBM22|HepG2	30
chr7	90405108	90406108	+	RP11-734K2.4|u87|ENSG00000157224|upEE	chr7	90405631	90405676	TIA1|HepG2	45
chr7	90405108	90406108	+	RP11-734K2.4|u87|ENSG00000157224|upEE	chr7	90405696	90405729	ILF3|K562	33
chr7	90405108	90406108	+	RP11-734K2.4|u87|ENSG00000157224|upEE	chr7	90405809	90405846	LIN28B|K562	37
chr7	90405108	90406108	+	RP11-734K2.4|u87|ENSG00000157224|upEE	chr7	90405547	90405580	SRSF7|K562	33
chr7	90405108	90406108	+	RP11-734K2.4|u87|ENSG00000157224|upEE	chr7	90405470	90405686	CSTF2T|HEK293	216
chr7	90405108	90406108	+	RP11-734K2.4|u87|ENSG00000157224|upEE	chr7	90405667	90405726	CPSF6|K562	59
chr7	90405108	90406108	+	RP11-734K2.4|u87|ENSG00000157224|upEE	chr7	90405559	90405589	LSM11|HepG2	30
chr7	90405108	90406108	+	RP11-734K2.4|u87|ENSG00000157224|upEE	chr7	90405552	90405585	SRSF1|HepG2	33
chr7	90405108	90406108	+	RP11-734K2.4|u87|ENSG00000157224|upEE	chr7	90405542	90405578	NKRF|HepG2	36
chr7	90405108	90406108	+	RP11-734K2.4|u87|ENSG00000157224|upEE	chr7	90405518	90405621	GRWD1|HepG2	103
chr7	90405108	90406108	+	RP11-734K2.4|u87|ENSG00000157224|upEE	chr7	90405766	90405800	HNRNPA1|HepG2	34
chr7	90405108	90406108	+	RP11-734K2.4|u87|ENSG00000157224|upEE	chr7	90405548	90405598	YBX3|K562	50
chr7	90405108	90406108	+	RP11-734K2.4|u87|ENSG00000157224|upEE	chr7	90405954	90406010	ILF3|HepG2	56
chr7	90405108	90406108	+	RP11-734K2.4|u87|ENSG00000157224|upEE	chr7	90405518	90405525	PPIG|HepG2	7
chr7	90405108	90406108	+	RP11-734K2.4|u87|ENSG00000157224|upEE	chr7	90405719	90405742	TAF15|HepG2	23
chr7	90405108	90406108	+	RP11-734K2.4|u87|ENSG00000157224|upEE	chr7	90405637	90405688	SRSF1|HepG2	51
chr7	90405108	90406108	+	RP11-734K2.4|u87|ENSG00000157224|upEE	chr7	90405582	90405610	YBX3|K562	28
chr7	90405108	90406108	+	RP11-734K2.4|u87|ENSG00000157224|upEE	chr7	90405514	90405527	PPIG|HepG2	13
chr7	90405108	90406108	+	RP11-734K2.4|u87|ENSG00000157224|upEE	chr7	90405639	90405659	TROVE2|HepG2	20
chr7	90405108	90406108	+	RP11-734K2.4|u87|ENSG00000157224|upEE	chr7	90405518	90405540	DDX3X|HepG2	22
chr7	90405108	90406108	+	RP11-734K2.4|u87|ENSG00000157224|upEE	chr7	90405263	90405293	HNRNPC|HepG2	30
chr7	90405108	90406108	+	RP11-734K2.4|u87|ENSG00000157224|upEE	chr7	90405693	90405738	U2AF1|HepG2	45
chr7	90405108	90406108	+	RP11-734K2.4|u87|ENSG00000157224|upEE	chr7	90405515	90405532	SUGP2|HepG2	17
chr7	90405108	90406108	+	RP11-734K2.4|u87|ENSG00000157224|upEE	chr7	90405631	90405666	PPIL4|K562	35
chr7	90405108	90406108	+	RP11-734K2.4|u87|ENSG00000157224|upEE	chr7	90405575	90405613	EIF3D|HepG2	38
chr7	90405108	90406108	+	RP11-734K2.4|u87|ENSG00000157224|upEE	chr7	90405555	90405626	U2AF1|HepG2	71
chr7	90405108	90406108	+	RP11-734K2.4|u87|ENSG00000157224|upEE	chr7	90405567	90405606	XRN2|HepG2	39
chr7	90405108	90406108	+	RP11-734K2.4|u87|ENSG00000157224|upEE	chr7	90405509	90405546	NCBP2|HepG2	37
chr7	90405108	90406108	+	RP11-734K2.4|u87|ENSG00000157224|upEE	chr7	90405596	90405610	POLR2G|HepG2	14
chr7	90405108	90406108	+	RP11-734K2.4|u87|ENSG00000157224|upEE	chr7	90405571	90405614	GEMIN5|K562	43
chr7	90405108	90406108	+	RP11-734K2.4|u87|ENSG00000157224|upEE	chr7	90405637	90405665	RBM22|K562	28
chr7	90405108	90406108	+	RP11-734K2.4|u87|ENSG00000157224|upEE	chr7	90405639	90405674	TIA1|K562	35
chr7	90405108	90406108	+	RP11-734K2.4|u87|ENSG00000157224|upEE	chr7	90405522	90405611	EIF3D|HepG2	89
chr7	90405108	90406108	+	RP11-734K2.4|u87|ENSG00000157224|upEE	chr7	90405584	90405605	RPS3|HepG2	21
chr7	90405108	90406108	+	RP11-734K2.4|u87|ENSG00000157224|upEE	chr7	90405097	90405130	HNRNPU|K562	22
chr7	90405108	90406108	+	RP11-734K2.4|u87|ENSG00000157224|upEE	chr7	90405533	90405570	FASTKD2|HepG2	37
chr7	90405108	90406108	+	RP11-734K2.4|u87|ENSG00000157224|upEE	chr7	90405545	90405568	RBM15|K562	23
chr7	90405108	90406108	+	RP11-734K2.4|u87|ENSG00000157224|upEE	chr7	90405503	90405539	BUD13|HepG2	36
chr7	90405108	90406108	+	RP11-734K2.4|u87|ENSG00000157224|upEE	chr7	90405518	90405543	UCHL5|HepG2	25
chr7	90405108	90406108	+	RP11-734K2.4|u87|ENSG00000157224|upEE	chr7	90405502	90405546	BUD13|K562	44
chr7	90405108	90406108	+	RP11-734K2.4|u87|ENSG00000157224|upEE	chr7	90405550	90405637	DGCR8|HepG2	87
chr7	90405108	90406108	+	RP11-734K2.4|u87|ENSG00000157224|upEE	chr7	90405672	90405739	U2AF2|HepG2	67
chr7	90405108	90406108	+	RP11-734K2.4|u87|ENSG00000157224|upEE	chr7	90405550	90405618	UCHL5|HepG2	68
chr7	90405108	90406108	+	RP11-734K2.4|u87|ENSG00000157224|upEE	chr7	90405503	90405579	U2AF2|K562	76
chr7	90405108	90406108	+	RP11-734K2.4|u87|ENSG00000157224|upEE	chr7	90405518	90405521	NCBP2|HepG2	3
chr7	90405108	90406108	+	RP11-734K2.4|u87|ENSG00000157224|upEE	chr7	90405077	90405119	HNRNPC|HepG2	11
chr7	90405108	90406108	+	RP11-734K2.4|u87|ENSG00000157224|upEE	chr7	90405558	90405616	NCBP2|HepG2	58
chr7	90405108	90406108	+	RP11-734K2.4|u87|ENSG00000157224|upEE	chr7	90405640	90405672	U2AF2|HepG2	32
chr7	90405108	90406108	+	RP11-734K2.4|u87|ENSG00000157224|upEE	chr7	90405518	90405525	DDX3X|K562	7
chr7	90405108	90406108	+	RP11-734K2.4|u87|ENSG00000157224|upEE	chr7	90405503	90405551	U2AF2|HepG2	48
chr7	90405108	90406108	+	RP11-734K2.4|u87|ENSG00000157224|upEE	chr7	90405543	90405598	UCHL5|HepG2	55
chr7	90405108	90406108	+	RP11-734K2.4|u87|ENSG00000157224|upEE	chr7	90405775	90405809	HNRNPA1|K562	34
chr7	90405108	90406108	+	RP11-734K2.4|u87|ENSG00000157224|upEE	chr7	90405610	90405658	RBM15|K562	48
chr7	90405108	90406108	+	RP11-734K2.4|u87|ENSG00000157224|upEE	chr7	90405850	90405877	RBM22|HepG2	27
chr7	90405108	90406108	+	RP11-734K2.4|u87|ENSG00000157224|upEE	chr7	90405265	90405308	TIA1|K562	43
chr7	90405108	90406108	+	RP11-734K2.4|u87|ENSG00000157224|upEE	chr7	90405805	90405867	HNRNPM|HepG2	62
chr7	90405108	90406108	+	RP11-734K2.4|u87|ENSG00000157224|upEE	chr7	90405876	90405877	U2AF1|HepG2	1
chr7	90405108	90406108	+	RP11-734K2.4|u87|ENSG00000157224|upEE	chr7	90405631	90405677	PRPF8|K562	46
chr7	90405108	90406108	+	RP11-734K2.4|u87|ENSG00000157224|upEE	chr7	90405839	90405871	PRPF8|K562	32
chr7	90405108	90406108	+	RP11-734K2.4|u87|ENSG00000157224|upEE	chr7	90405253	90405305	HNRNPC|HepG2	52
chr7	90405108	90406108	+	RP11-734K2.4|u87|ENSG00000157224|upEE	chr7	90405840	90405862	NKRF|HepG2	22
chr7	90405108	90406108	+	RP11-734K2.4|u87|ENSG00000157224|upEE	chr7	90405633	90405658	RBM22|HepG2	25
chr7	90405108	90406108	+	RP11-734K2.4|u87|ENSG00000157224|upEE	chr7	90405790	90405870	HNRNPA1|HepG2	80
chr7	90405108	90406108	+	RP11-734K2.4|u87|ENSG00000157224|upEE	chr7	90405640	90405690	TIA1|K562	50
chr7	90405108	90406108	+	RP11-734K2.4|u87|ENSG00000157224|upEE	chr7	90405518	90405529	QKI|HepG2	11
chr7	90405108	90406108	+	RP11-734K2.4|u87|ENSG00000157224|upEE	chr7	90405625	90405729	U2AF2|HepG2	104
chr7	90405108	90406108	+	RP11-734K2.4|u87|ENSG00000157224|upEE	chr7	90405433	90405496	QKI|HepG2	63
chr7	90405108	90406108	+	RP11-734K2.4|u87|ENSG00000157224|upEE	chr7	90405544	90405607	DDX3X|K562	63
chr7	90405108	90406108	+	RP11-734K2.4|u87|ENSG00000157224|upEE	chr7	90405575	90405639	RBM15|HepG2	64
chr7	90405108	90406108	+	RP11-734K2.4|u87|ENSG00000157224|upEE	chr7	90405618	90405649	RPS5|HepG2	31
chr7	90405108	90406108	+	RP11-734K2.4|u87|ENSG00000157224|upEE	chr7	90405543	90405602	SRSF7|HepG2	59
chr7	90405108	90406108	+	RP11-734K2.4|u87|ENSG00000157224|upEE	chr7	90405634	90405696	U2AF2|K562	62
chr7	90405108	90406108	+	RP11-734K2.4|u87|ENSG00000157224|upEE	chr7	90405556	90405567	IGF2BP1|K562	11
chr7	90405108	90406108	+	RP11-734K2.4|u87|ENSG00000157224|upEE	chr7	90405631	90405670	TIA1|HepG2	39
chr7	90405108	90406108	+	RP11-734K2.4|u87|ENSG00000157224|upEE	chr7	90405540	90405609	DDX3X|HepG2	69
chr7	90405108	90406108	+	RP11-734K2.4|u87|ENSG00000157224|upEE	chr7	90405623	90405729	PRPF8|HepG2	106
chr7	90405108	90406108	+	RP11-734K2.4|u87|ENSG00000157224|upEE	chr7	90405776	90405806	XRCC6|HepG2	30
chr7	90405108	90406108	+	RP11-734K2.4|u87|ENSG00000157224|upEE	chr7	90405518	90405530	GRWD1|HepG2	12
chr7	90405108	90406108	+	RP11-734K2.4|u87|ENSG00000157224|upEE	chr7	90405523	90405558	PPIL4|K562	35
chr7	90405108	90406108	+	RP11-734K2.4|u87|ENSG00000157224|upEE	chr7	90405567	90405608	FASTKD2|HepG2	41
chr7	90405108	90406108	+	RP11-734K2.4|u87|ENSG00000157224|upEE	chr7	90405608	90405618	RPS5|HepG2	10
chr7	90405108	90406108	+	RP11-734K2.4|u87|ENSG00000157224|upEE	chr7	90405839	90405868	LIN28B|HepG2	29
chr7	90405108	90406108	+	RP11-734K2.4|u87|ENSG00000157224|upEE	chr7	90405809	90405837	HNRNPU|HepG2	28
chr7	90405108	90406108	+	RP11-734K2.4|u87|ENSG00000157224|upEE	chr7	90405687	90405730	SFPQ|HepG2	43
chr7	90405108	90406108	+	RP11-734K2.4|u87|ENSG00000157224|upEE	chr7	90405589	90405612	TROVE2|K562	23
chr7	90405108	90406108	+	RP11-734K2.4|u87|ENSG00000157224|upEE	chr7	90405518	90405531	LIN28B|HepG2	13
chr7	90405108	90406108	+	RP11-734K2.4|u87|ENSG00000157224|upEE	chr7	90405470	90405504	SF3A3|HepG2	34
chr7	90405108	90406108	+	RP11-734K2.4|u87|ENSG00000157224|upEE	chr7	90405645	90405665	MTPAP|K562	20
chr7	90405108	90406108	+	RP11-734K2.4|u87|ENSG00000157224|upEE	chr7	90405454	90405475	RBM5|HepG2	21
chr7	90405108	90406108	+	RP11-734K2.4|u87|ENSG00000157224|upEE	chr7	90405470	90405586	FIP1L1|HEK293	116
chr7	90405108	90406108	+	RP11-734K2.4|u87|ENSG00000157224|upEE	chr7	90405566	90405613	CDC40|HepG2	47
chr7	90405108	90406108	+	RP11-734K2.4|u87|ENSG00000157224|upEE	chr7	90405532	90405646	BUD13|HepG2	114
chr7	90405108	90406108	+	RP11-734K2.4|u87|ENSG00000157224|upEE	chr7	90405640	90405676	U2AF2|K562	36
chr7	90405108	90406108	+	RP11-734K2.4|u87|ENSG00000157224|upEE	chr7	90405632	90405678	U2AF1|HepG2	46
chr7	90405108	90406108	+	RP11-734K2.4|u87|ENSG00000157224|upEE	chr7	90405078	90405129	HNRNPC|HepG2	21
chr7	90405108	90406108	+	RP11-734K2.4|u87|ENSG00000157224|upEE	chr7	90405518	90405524	UCHL5|HepG2	6
chr12	122976470	122977470	+	RP11-734K2.4|u87|ENSG00000111325|upEE	chr12	122977383	122977418	SLTM|K562	35
chr12	122976470	122977470	+	RP11-734K2.4|u87|ENSG00000111325|upEE	chr12	122977387	122977402	LARP4|HepG2	15
chr12	122976470	122977470	+	RP11-734K2.4|u87|ENSG00000111325|upEE	chr12	122976531	122976539	TROVE2|HepG2	8
chr12	122976470	122977470	+	RP11-734K2.4|u87|ENSG00000111325|upEE	chr12	122976588	122976621	EFTUD2|HepG2	33
chr12	122976470	122977470	+	RP11-734K2.4|u87|ENSG00000111325|upEE	chr12	122977286	122977412	HNRNPA1|K562	126
chr12	122976470	122977470	+	RP11-734K2.4|u87|ENSG00000111325|upEE	chr12	122976909	122976927	XRCC6|K562	18
chr12	122976470	122977470	+	RP11-734K2.4|u87|ENSG00000111325|upEE	chr12	122977297	122977320	RBFOX2|K562	23
chr12	122976470	122977470	+	RP11-734K2.4|u87|ENSG00000111325|upEE	chr12	122976870	122976872	DDX24|K562	2
chr12	122976470	122977470	+	RP11-734K2.4|u87|ENSG00000111325|upEE	chr12	122977033	122977088	CSTF2T|K562	55
chr12	122976470	122977470	+	RP11-734K2.4|u87|ENSG00000111325|upEE	chr12	122977311	122977338	YBX3|K562	27
chr12	122976470	122977470	+	RP11-734K2.4|u87|ENSG00000111325|upEE	chr12	122977028	122977061	SRSF1|K562	33
chr12	122976470	122977470	+	RP11-734K2.4|u87|ENSG00000111325|upEE	chr12	122977207	122977293	METAP2|K562	86
chr12	122976470	122977470	+	RP11-734K2.4|u87|ENSG00000111325|upEE	chr12	122976526	122976553	HNRNPU|K562	27
chr12	122976470	122977470	+	RP11-734K2.4|u87|ENSG00000111325|upEE	chr12	122976667	122976674	RBM15|K562	7
chr12	122976470	122977470	+	RP11-734K2.4|u87|ENSG00000111325|upEE	chr12	122977032	122977063	FAM120A|HepG2	31
chr12	122976470	122977470	+	RP11-734K2.4|u87|ENSG00000111325|upEE	chr12	122976715	122976757	MTPAP|K562	42
chr12	122976470	122977470	+	RP11-734K2.4|u87|ENSG00000111325|upEE	chr12	122977302	122977342	MTPAP|K562	40
chr12	122976470	122977470	+	RP11-734K2.4|u87|ENSG00000111325|upEE	chr12	122976664	122976686	AGGF1|HepG2	22
chr12	122976470	122977470	+	RP11-734K2.4|u87|ENSG00000111325|upEE	chr12	122977202	122977264	AKAP8L|K562	62
chr12	122976470	122977470	+	RP11-734K2.4|u87|ENSG00000111325|upEE	chr12	122977268	122977303	RBM22|HepG2	35
chr12	122976470	122977470	+	RP11-734K2.4|u87|ENSG00000111325|upEE	chr12	122977378	122977411	FMR1|K562	33
chr12	122976470	122977470	+	RP11-734K2.4|u87|ENSG00000111325|upEE	chr12	122976744	122976762	SND1|K562	18
chr12	122976470	122977470	+	RP11-734K2.4|u87|ENSG00000111325|upEE	chr12	122976963	122976997	GPKOW|K562	34
chr12	122976470	122977470	+	RP11-734K2.4|u87|ENSG00000111325|upEE	chr12	122977246	122977254	ZRANB2|K562	8
chr12	122976470	122977470	+	RP11-734K2.4|u87|ENSG00000111325|upEE	chr12	122977239	122977282	EIF3H|HepG2	43
chr12	122976470	122977470	+	RP11-734K2.4|u87|ENSG00000111325|upEE	chr12	122977038	122977066	PTBP1|HepG2	28
chr12	122976470	122977470	+	RP11-734K2.4|u87|ENSG00000111325|upEE	chr12	122976443	122976475	EIF3H|HepG2	5
chr12	122976470	122977470	+	RP11-734K2.4|u87|ENSG00000111325|upEE	chr12	122977011	122977055	PPIG|HepG2	44
chr12	122976470	122977470	+	RP11-734K2.4|u87|ENSG00000111325|upEE	chr12	122976665	122976698	DDX55|HepG2	33
chr12	122976470	122977470	+	RP11-734K2.4|u87|ENSG00000111325|upEE	chr12	122977151	122977165	TBRG4|K562	14
chr12	122976470	122977470	+	RP11-734K2.4|u87|ENSG00000111325|upEE	chr12	122977236	122977255	POLR2G|HepG2	19
chr12	122976470	122977470	+	RP11-734K2.4|u87|ENSG00000111325|upEE	chr12	122977030	122977087	GTF2F1|K562	57
chr12	122976470	122977470	+	RP11-734K2.4|u87|ENSG00000111325|upEE	chr12	122977284	122977368	UCHL5|K562	84
chr12	122976470	122977470	+	RP11-734K2.4|u87|ENSG00000111325|upEE	chr12	122976870	122976899	DDX55|HepG2	29
chr12	122976470	122977470	+	RP11-734K2.4|u87|ENSG00000111325|upEE	chr12	122977336	122977353	DDX6|K562	17
chr12	122976470	122977470	+	RP11-734K2.4|u87|ENSG00000111325|upEE	chr12	122976602	122976625	ZRANB2|K562	23
chr12	122976470	122977470	+	RP11-734K2.4|u87|ENSG00000111325|upEE	chr12	122976720	122976745	DDX55|K562	25
chr12	122976470	122977470	+	RP11-734K2.4|u87|ENSG00000111325|upEE	chr12	122976658	122976695	UCHL5|K562	37
chr12	122976470	122977470	+	RP11-734K2.4|u87|ENSG00000111325|upEE	chr12	122976944	122976982	XRN2|K562	38
chr12	122976470	122977470	+	RP11-734K2.4|u87|ENSG00000111325|upEE	chr12	122977393	122977416	CSTF2T|HepG2	23
chr12	122976470	122977470	+	RP11-734K2.4|u87|ENSG00000111325|upEE	chr12	122977035	122977107	SRSF1|HepG2	72
chr12	122976470	122977470	+	RP11-734K2.4|u87|ENSG00000111325|upEE	chr12	122977217	122977256	GRWD1|HepG2	39
chr12	122976470	122977470	+	RP11-734K2.4|u87|ENSG00000111325|upEE	chr12	122977028	122977074	DHX30|K562	46
chr12	122976470	122977470	+	RP11-734K2.4|u87|ENSG00000111325|upEE	chr12	122977406	122977429	RBM15|HepG2	23
chr12	122976470	122977470	+	RP11-734K2.4|u87|ENSG00000111325|upEE	chr12	122977303	122977355	CSTF2T|K562	52
chr12	122976470	122977470	+	RP11-734K2.4|u87|ENSG00000111325|upEE	chr12	122976650	122976681	SF3B4|HepG2	31
chr12	122976470	122977470	+	RP11-734K2.4|u87|ENSG00000111325|upEE	chr12	122977021	122977063	NKRF|HepG2	42
chr12	122976470	122977470	+	RP11-734K2.4|u87|ENSG00000111325|upEE	chr12	122976712	122976768	UCHL5|K562	56
chr12	122976470	122977470	+	RP11-734K2.4|u87|ENSG00000111325|upEE	chr12	122977024	122977060	RBM15|K562	36
chr12	122976470	122977470	+	RP11-734K2.4|u87|ENSG00000111325|upEE	chr12	122977199	122977237	TBRG4|K562	38
chr12	122976470	122977470	+	RP11-734K2.4|u87|ENSG00000111325|upEE	chr12	122976600	122976618	BUD13|K562	18
chr12	122976470	122977470	+	RP11-734K2.4|u87|ENSG00000111325|upEE	chr12	122977017	122977093	BUD13|HepG2	76
chr12	122976470	122977470	+	RP11-734K2.4|u87|ENSG00000111325|upEE	chr12	122977183	122977209	TNRC6A|K562	26
chr12	122976470	122977470	+	RP11-734K2.4|u87|ENSG00000111325|upEE	chr12	122977366	122977400	HNRNPL|K562	34
chr12	122976470	122977470	+	RP11-734K2.4|u87|ENSG00000111325|upEE	chr12	122977014	122977062	IGF2BP3|HepG2	48
chr12	122976470	122977470	+	RP11-734K2.4|u87|ENSG00000111325|upEE	chr12	122976731	122976762	PRPF8|HepG2	31
chr12	122976470	122977470	+	RP11-734K2.4|u87|ENSG00000111325|upEE	chr12	122976654	122976693	RPS3|HepG2	39
chr12	122976470	122977470	+	RP11-734K2.4|u87|ENSG00000111325|upEE	chr12	122976871	122976875	SUPV3L1|HepG2	4
chr12	122976470	122977470	+	RP11-734K2.4|u87|ENSG00000111325|upEE	chr12	122977063	122977110	FASTKD2|HepG2	47
chr12	122976470	122977470	+	RP11-734K2.4|u87|ENSG00000111325|upEE	chr12	122976589	122976619	SLTM|HepG2	30
chr12	122976470	122977470	+	RP11-734K2.4|u87|ENSG00000111325|upEE	chr12	122977037	122977062	CSTF2|HepG2	25
chr12	122976470	122977470	+	RP11-734K2.4|u87|ENSG00000111325|upEE	chr12	122977142	122977174	AGGF1|HepG2	32
chr12	122976470	122977470	+	RP11-734K2.4|u87|ENSG00000111325|upEE	chr12	122977401	122977410	UPF1|K562	9
chr12	122976470	122977470	+	RP11-734K2.4|u87|ENSG00000111325|upEE	chr12	122977321	122977330	RBM5|HepG2	9
chr12	122976470	122977470	+	RP11-734K2.4|u87|ENSG00000111325|upEE	chr12	122977214	122977267	RBM15|HepG2	53
chr12	122976470	122977470	+	RP11-734K2.4|u87|ENSG00000111325|upEE	chr12	122977321	122977355	PUM2|K562	34
chr12	122976470	122977470	+	RP11-734K2.4|u87|ENSG00000111325|upEE	chr12	122977378	122977412	NONO|K562	34
chr12	122976470	122977470	+	RP11-734K2.4|u87|ENSG00000111325|upEE	chr12	122977374	122977425	AKAP8L|K562	51
chr12	122976470	122977470	+	RP11-734K2.4|u87|ENSG00000111325|upEE	chr12	122977036	122977072	GRWD1|HepG2	36
chr12	122976470	122977470	+	RP11-734K2.4|u87|ENSG00000111325|upEE	chr12	122977322	122977343	SRSF1|K562	21
chr12	122976470	122977470	+	RP11-734K2.4|u87|ENSG00000111325|upEE	chr12	122977061	122977094	TNRC6A|K562	33
chr12	122976470	122977470	+	RP11-734K2.4|u87|ENSG00000111325|upEE	chr12	122977074	122977115	FASTKD2|HepG2	41
chr12	122976470	122977470	+	RP11-734K2.4|u87|ENSG00000111325|upEE	chr12	122977233	122977264	NCBP2|K562	31
chr12	122976470	122977470	+	RP11-734K2.4|u87|ENSG00000111325|upEE	chr12	122976654	122976697	ZRANB2|K562	43
chr12	122976470	122977470	+	RP11-734K2.4|u87|ENSG00000111325|upEE	chr12	122977302	122977351	NOLC1|K562	49
chr12	122976470	122977470	+	RP11-734K2.4|u87|ENSG00000111325|upEE	chr12	122977030	122977065	DDX3X|K562	35
chr12	122976470	122977470	+	RP11-734K2.4|u87|ENSG00000111325|upEE	chr12	122977065	122977095	TRA2A|HepG2	30
chr12	122976470	122977470	+	RP11-734K2.4|u87|ENSG00000111325|upEE	chr12	122977301	122977344	AKAP8L|K562	43
chr12	122976470	122977470	+	RP11-734K2.4|u87|ENSG00000111325|upEE	chr12	122976597	122976610	BUD13|K562	13
chr12	122976470	122977470	+	RP11-734K2.4|u87|ENSG00000111325|upEE	chr12	122976873	122976963	GRWD1|HepG2	90
chr12	122976470	122977470	+	RP11-734K2.4|u87|ENSG00000111325|upEE	chr12	122977372	122977402	DROSHA|K562	30
chr12	122976470	122977470	+	RP11-734K2.4|u87|ENSG00000111325|upEE	chr12	122976594	122976642	SF3B4|K562	48
chr12	122976470	122977470	+	RP11-734K2.4|u87|ENSG00000111325|upEE	chr12	122977037	122977064	CPSF6|K562	27
chr12	122976470	122977470	+	RP11-734K2.4|u87|ENSG00000111325|upEE	chr12	122976940	122977009	PRPF8|HepG2	69
chr12	122976470	122977470	+	RP11-734K2.4|u87|ENSG00000111325|upEE	chr12	122977296	122977390	UCHL5|HepG2	94
chr12	122976470	122977470	+	RP11-734K2.4|u87|ENSG00000111325|upEE	chr12	122976593	122976616	LSM11|K562	23
chr12	122976470	122977470	+	RP11-734K2.4|u87|ENSG00000111325|upEE	chr12	122977027	122977033	GRSF1|HepG2	6
chr12	122976470	122977470	+	RP11-734K2.4|u87|ENSG00000111325|upEE	chr12	122977036	122977066	CSTF2|HepG2	30
chr12	122976470	122977470	+	RP11-734K2.4|u87|ENSG00000111325|upEE	chr12	122977032	122977069	AKAP8L|K562	37
chr12	122976470	122977470	+	RP11-734K2.4|u87|ENSG00000111325|upEE	chr12	122976598	122976637	U2AF1|HepG2	39
chr12	122976470	122977470	+	RP11-734K2.4|u87|ENSG00000111325|upEE	chr12	122977237	122977267	EIF3D|HepG2	30
chr12	122976470	122977470	+	RP11-734K2.4|u87|ENSG00000111325|upEE	chr12	122977017	122977067	RPS5|K562	50
chr12	122976470	122977470	+	RP11-734K2.4|u87|ENSG00000111325|upEE	chr12	122976948	122976993	HLTF|K562	45
chr12	122976470	122977470	+	RP11-734K2.4|u87|ENSG00000111325|upEE	chr12	122977043	122977067	IGF2BP2|K562	24
chr12	122976470	122977470	+	RP11-734K2.4|u87|ENSG00000111325|upEE	chr12	122977030	122977064	BUD13|HepG2	34
chr12	122976470	122977470	+	RP11-734K2.4|u87|ENSG00000111325|upEE	chr12	122977301	122977341	TAF15|K562	40
chr12	122976470	122977470	+	RP11-734K2.4|u87|ENSG00000111325|upEE	chr12	122977038	122977082	RPS5|K562	44
chr12	122976470	122977470	+	RP11-734K2.4|u87|ENSG00000111325|upEE	chr12	122977280	122977303	YWHAG|K562	23
chr12	122976470	122977470	+	RP11-734K2.4|u87|ENSG00000111325|upEE	chr12	122977031	122977082	SMNDC1|K562	51
chr12	122976470	122977470	+	RP11-734K2.4|u87|ENSG00000111325|upEE	chr12	122977048	122977057	LSM11|HepG2	9
chr12	122976470	122977470	+	RP11-734K2.4|u87|ENSG00000111325|upEE	chr12	122976848	122976871	SF3B4|HepG2	23
chr12	122976470	122977470	+	RP11-734K2.4|u87|ENSG00000111325|upEE	chr12	122976539	122976564	DGCR8|HepG2	25
chr12	122976470	122977470	+	RP11-734K2.4|u87|ENSG00000111325|upEE	chr12	122977331	122977351	BUD13|HepG2	20
chr12	122976470	122977470	+	RP11-734K2.4|u87|ENSG00000111325|upEE	chr12	122977322	122977344	FKBP4|HepG2	22
chr12	122976470	122977470	+	RP11-734K2.4|u87|ENSG00000111325|upEE	chr12	122977026	122977067	UCHL5|K562	41
chr12	122976470	122977470	+	RP11-734K2.4|u87|ENSG00000111325|upEE	chr12	122977017	122977071	DROSHA|K562	54
chr12	122976470	122977470	+	RP11-734K2.4|u87|ENSG00000111325|upEE	chr12	122976661	122976701	U2AF2|HepG2	40
chr12	122976470	122977470	+	RP11-734K2.4|u87|ENSG00000111325|upEE	chr12	122977173	122977221	GEMIN5|K562	48
chr12	122976470	122977470	+	RP11-734K2.4|u87|ENSG00000111325|upEE	chr12	122977391	122977407	BUD13|HepG2	16
chr12	122976470	122977470	+	RP11-734K2.4|u87|ENSG00000111325|upEE	chr12	122977030	122977082	PPIL4|K562	52
chr12	122976470	122977470	+	RP11-734K2.4|u87|ENSG00000111325|upEE	chr12	122976697	122976735	TROVE2|HepG2	38
chr12	122976470	122977470	+	RP11-734K2.4|u87|ENSG00000111325|upEE	chr12	122976877	122976901	DDX3X|K562	24
chr12	122976470	122977470	+	RP11-734K2.4|u87|ENSG00000111325|upEE	chr12	122977044	122977050	HNRNPU|K562	6
chr12	122976470	122977470	+	RP11-734K2.4|u87|ENSG00000111325|upEE	chr12	122976684	122976706	AGGF1|K562	22
chr12	122976470	122977470	+	RP11-734K2.4|u87|ENSG00000111325|upEE	chr12	122977107	122977117	TARDBP|K562	10
chr12	122976470	122977470	+	RP11-734K2.4|u87|ENSG00000111325|upEE	chr12	122976538	122976578	SF3B4|HepG2	40
chr12	122976470	122977470	+	RP11-734K2.4|u87|ENSG00000111325|upEE	chr12	122977321	122977369	FTO|K562	48
chr12	122976470	122977470	+	RP11-734K2.4|u87|ENSG00000111325|upEE	chr12	122976744	122976785	CSTF2T|HepG2	41
chr12	122976470	122977470	+	RP11-734K2.4|u87|ENSG00000111325|upEE	chr12	122976893	122976950	RPS5|K562	57
chr12	122976470	122977470	+	RP11-734K2.4|u87|ENSG00000111325|upEE	chr12	122977090	122977136	BUD13|HepG2	46
chr12	122976470	122977470	+	RP11-734K2.4|u87|ENSG00000111325|upEE	chr12	122977040	122977074	U2AF2|HepG2	34
chr12	122976470	122977470	+	RP11-734K2.4|u87|ENSG00000111325|upEE	chr12	122977329	122977346	EIF3D|HepG2	17
chr12	122976470	122977470	+	RP11-734K2.4|u87|ENSG00000111325|upEE	chr12	122977178	122977245	TROVE2|K562	67
chr12	122976470	122977470	+	RP11-734K2.4|u87|ENSG00000111325|upEE	chr12	122976653	122976714	HLTF|K562	61
chr12	122976470	122977470	+	RP11-734K2.4|u87|ENSG00000111325|upEE	chr12	122977305	122977339	TBRG4|K562	34
chr12	122976470	122977470	+	RP11-734K2.4|u87|ENSG00000111325|upEE	chr12	122977026	122977045	CDC40|HepG2	19
chr12	122976470	122977470	+	RP11-734K2.4|u87|ENSG00000111325|upEE	chr12	122976662	122976736	SRSF9|HepG2	74
chr12	122976470	122977470	+	RP11-734K2.4|u87|ENSG00000111325|upEE	chr12	122977098	122977131	TRA2A|K562	33
chr12	122976470	122977470	+	RP11-734K2.4|u87|ENSG00000111325|upEE	chr12	122976428	122976475	TBRG4|K562	5
chr12	122976470	122977470	+	RP11-734K2.4|u87|ENSG00000111325|upEE	chr12	122976739	122976742	U2AF1|HepG2	3
chr12	122976470	122977470	+	RP11-734K2.4|u87|ENSG00000111325|upEE	chr12	122977023	122977056	RPS3|HepG2	33
chr12	122976470	122977470	+	RP11-734K2.4|u87|ENSG00000111325|upEE	chr12	122977102	122977132	RPS3|HepG2	30
chr12	122976470	122977470	+	RP11-734K2.4|u87|ENSG00000111325|upEE	chr12	122977298	122977340	LSM11|K562	42
chr12	122976470	122977470	+	RP11-734K2.4|u87|ENSG00000111325|upEE	chr12	122976661	122976689	SRSF7|HepG2	28
chr12	122976470	122977470	+	RP11-734K2.4|u87|ENSG00000111325|upEE	chr12	122976821	122976828	RBM5|HepG2	7
chr12	122976470	122977470	+	RP11-734K2.4|u87|ENSG00000111325|upEE	chr12	122976951	122976985	SLTM|K562	34
chr12	122976470	122977470	+	RP11-734K2.4|u87|ENSG00000111325|upEE	chr12	122976663	122976696	PPIG|HepG2	33
chr12	122976470	122977470	+	RP11-734K2.4|u87|ENSG00000111325|upEE	chr12	122977019	122977064	RBM22|HepG2	45
chr12	122976470	122977470	+	RP11-734K2.4|u87|ENSG00000111325|upEE	chr12	122977018	122977107	LARP4|HepG2	89
chr12	122976470	122977470	+	RP11-734K2.4|u87|ENSG00000111325|upEE	chr12	122976690	122976760	YBX3|K562	70
chr12	122976470	122977470	+	RP11-734K2.4|u87|ENSG00000111325|upEE	chr12	122976974	122977048	SF3B4|K562	74
chr12	122976470	122977470	+	RP11-734K2.4|u87|ENSG00000111325|upEE	chr12	122977184	122977206	TBRG4|HepG2	22
chr12	122976470	122977470	+	RP11-734K2.4|u87|ENSG00000111325|upEE	chr12	122977032	122977075	PRPF8|K562	43
chr12	122976470	122977470	+	RP11-734K2.4|u87|ENSG00000111325|upEE	chr12	122977351	122977358	HLTF|K562	7
chr12	122976470	122977470	+	RP11-734K2.4|u87|ENSG00000111325|upEE	chr12	122977033	122977096	AKAP8L|K562	63
chr12	122976470	122977470	+	RP11-734K2.4|u87|ENSG00000111325|upEE	chr12	122976987	122977091	MTPAP|K562	104
chr12	122976470	122977470	+	RP11-734K2.4|u87|ENSG00000111325|upEE	chr12	122977289	122977353	GTF2F1|K562	64
chr12	122976470	122977470	+	RP11-734K2.4|u87|ENSG00000111325|upEE	chr12	122977198	122977399	HNRNPU|K562	201
chr12	122976470	122977470	+	RP11-734K2.4|u87|ENSG00000111325|upEE	chr12	122977319	122977383	CSTF2|HepG2	64
chr12	122976470	122977470	+	RP11-734K2.4|u87|ENSG00000111325|upEE	chr12	122977307	122977325	BUD13|K562	18
chr12	122976470	122977470	+	RP11-734K2.4|u87|ENSG00000111325|upEE	chr12	122976714	122976740	EFTUD2|K562	26
chr12	122976470	122977470	+	RP11-734K2.4|u87|ENSG00000111325|upEE	chr12	122976882	122976903	NOL12|HepG2	21
chr12	122976470	122977470	+	RP11-734K2.4|u87|ENSG00000111325|upEE	chr12	122977385	122977404	SLTM|HepG2	19
chr12	122976470	122977470	+	RP11-734K2.4|u87|ENSG00000111325|upEE	chr12	122977174	122977210	RBM22|HepG2	36
chr12	122976470	122977470	+	RP11-734K2.4|u87|ENSG00000111325|upEE	chr12	122976716	122976771	SRSF9|HepG2	55
chr12	122976470	122977470	+	RP11-734K2.4|u87|ENSG00000111325|upEE	chr12	122976949	122976982	AUH|HepG2	33
chr12	122976470	122977470	+	RP11-734K2.4|u87|ENSG00000111325|upEE	chr12	122977012	122977075	TROVE2|HepG2	63
chr12	122976470	122977470	+	RP11-734K2.4|u87|ENSG00000111325|upEE	chr12	122976954	122976972	SRSF1|HepG2	18
chr12	122976470	122977470	+	RP11-734K2.4|u87|ENSG00000111325|upEE	chr12	122976510	122976563	HNRNPA1|K562	53
chr12	122976470	122977470	+	RP11-734K2.4|u87|ENSG00000111325|upEE	chr12	122977273	122977324	EFTUD2|K562	51
chr12	122976470	122977470	+	RP11-734K2.4|u87|ENSG00000111325|upEE	chr12	122976663	122976691	CSTF2T|K562	28
chr12	122976470	122977470	+	RP11-734K2.4|u87|ENSG00000111325|upEE	chr12	122977326	122977382	SUPV3L1|HepG2	56
chr12	122976470	122977470	+	RP11-734K2.4|u87|ENSG00000111325|upEE	chr12	122976601	122976632	RBM27|K562	31
chr12	122976470	122977470	+	RP11-734K2.4|u87|ENSG00000111325|upEE	chr12	122977286	122977346	HNRNPA1|K562	60
chr12	122976470	122977470	+	RP11-734K2.4|u87|ENSG00000111325|upEE	chr12	122976920	122976946	SND1|K562	26
chr12	122976470	122977470	+	RP11-734K2.4|u87|ENSG00000111325|upEE	chr12	122977410	122977439	LSM11|HepG2	29
chr12	122976470	122977470	+	RP11-734K2.4|u87|ENSG00000111325|upEE	chr12	122977391	122977417	BUD13|HepG2	26
chr12	122976470	122977470	+	RP11-734K2.4|u87|ENSG00000111325|upEE	chr12	122976683	122976703	GTF2F1|K562	20
chr12	122976470	122977470	+	RP11-734K2.4|u87|ENSG00000111325|upEE	chr12	122976614	122976628	BUD13|HepG2	14
chr12	122976470	122977470	+	RP11-734K2.4|u87|ENSG00000111325|upEE	chr12	122977366	122977405	HNRNPL|K562	39
chr12	122976470	122977470	+	RP11-734K2.4|u87|ENSG00000111325|upEE	chr12	122976604	122976622	U2AF1|K562	18
chr12	122976470	122977470	+	RP11-734K2.4|u87|ENSG00000111325|upEE	chr12	122977038	122977072	SRSF7|K562	34
chr12	122976470	122977470	+	RP11-734K2.4|u87|ENSG00000111325|upEE	chr12	122977045	122977067	UPF1|K562	22
chr12	122976470	122977470	+	RP11-734K2.4|u87|ENSG00000111325|upEE	chr12	122976876	122976929	SRSF1|K562	53
chr12	122976470	122977470	+	RP11-734K2.4|u87|ENSG00000111325|upEE	chr12	122976647	122976687	EFTUD2|K562	40
chr12	122976470	122977470	+	RP11-734K2.4|u87|ENSG00000111325|upEE	chr12	122976660	122976704	SRSF1|K562	44
chr12	122976470	122977470	+	RP11-734K2.4|u87|ENSG00000111325|upEE	chr12	122977299	122977377	RBFOX2|K562	78
chr12	122976470	122977470	+	RP11-734K2.4|u87|ENSG00000111325|upEE	chr12	122977025	122977070	RBFOX2|HepG2	45
chr12	122976470	122977470	+	RP11-734K2.4|u87|ENSG00000111325|upEE	chr12	122977371	122977407	YWHAG|K562	36
chr12	122976470	122977470	+	RP11-734K2.4|u87|ENSG00000111325|upEE	chr12	122976462	122976494	TAF15|K562	24
chr12	122976470	122977470	+	RP11-734K2.4|u87|ENSG00000111325|upEE	chr12	122976900	122976948	EIF3H|HepG2	48
chr12	122976470	122977470	+	RP11-734K2.4|u87|ENSG00000111325|upEE	chr12	122976988	122977089	EFTUD2|HepG2	101
chr12	122976470	122977470	+	RP11-734K2.4|u87|ENSG00000111325|upEE	chr12	122976858	122976899	U2AF2|K562	41
chr12	122976470	122977470	+	RP11-734K2.4|u87|ENSG00000111325|upEE	chr12	122977371	122977419	XPO5|HepG2	48
chr12	122976470	122977470	+	RP11-734K2.4|u87|ENSG00000111325|upEE	chr12	122977296	122977354	NCBP2|K562	58
chr12	122976470	122977470	+	RP11-734K2.4|u87|ENSG00000111325|upEE	chr12	122976463	122976493	ZRANB2|K562	23
chr12	122976470	122977470	+	RP11-734K2.4|u87|ENSG00000111325|upEE	chr12	122977042	122977061	PRPF8|K562	19
chr12	122976470	122977470	+	RP11-734K2.4|u87|ENSG00000111325|upEE	chr12	122977019	122977068	SF3B4|HepG2	49
chr12	122976470	122977470	+	RP11-734K2.4|u87|ENSG00000111325|upEE	chr12	122976580	122976642	RBM15|HepG2	62
chr12	122976470	122977470	+	RP11-734K2.4|u87|ENSG00000111325|upEE	chr12	122977252	122977377	HLTF|K562	125
chr12	122976470	122977470	+	RP11-734K2.4|u87|ENSG00000111325|upEE	chr12	122976941	122976967	IGF2BP2|K562	26
chr12	122976470	122977470	+	RP11-734K2.4|u87|ENSG00000111325|upEE	chr12	122977222	122977249	DKC1|HepG2	27
chr12	122976470	122977470	+	RP11-734K2.4|u87|ENSG00000111325|upEE	chr12	122976532	122976560	HNRNPU|K562	28
chr12	122976470	122977470	+	RP11-734K2.4|u87|ENSG00000111325|upEE	chr12	122976658	122976678	DDX55|K562	20
chr12	122976470	122977470	+	RP11-734K2.4|u87|ENSG00000111325|upEE	chr12	122977392	122977421	HNRNPC|HepG2	29
chr12	122976470	122977470	+	RP11-734K2.4|u87|ENSG00000111325|upEE	chr12	122976873	122976900	PPIG|HepG2	27
chr12	122976470	122977470	+	RP11-734K2.4|u87|ENSG00000111325|upEE	chr12	122976885	122976927	DROSHA|K562	42
chr12	122976470	122977470	+	RP11-734K2.4|u87|ENSG00000111325|upEE	chr12	122976500	122976556	HNRNPA1|HepG2	56
chr12	122976470	122977470	+	RP11-734K2.4|u87|ENSG00000111325|upEE	chr12	122977314	122977343	RPS3|K562	29
chr12	122976470	122977470	+	RP11-734K2.4|u87|ENSG00000111325|upEE	chr12	122977204	122977236	TARDBP|K562	32
chr12	122976470	122977470	+	RP11-734K2.4|u87|ENSG00000111325|upEE	chr12	122977324	122977341	GRWD1|HepG2	17
chr12	122976470	122977470	+	RP11-734K2.4|u87|ENSG00000111325|upEE	chr12	122977296	122977339	PPIL4|K562	43
chr12	122976470	122977470	+	RP11-734K2.4|u87|ENSG00000111325|upEE	chr12	122977317	122977404	HNRNPA1|HepG2	87
chr12	122976470	122977470	+	RP11-734K2.4|u87|ENSG00000111325|upEE	chr12	122976863	122976927	SRSF9|HepG2	64
chr12	122976470	122977470	+	RP11-734K2.4|u87|ENSG00000111325|upEE	chr12	122976647	122976696	EIF4G2|K562	49
chr12	122976470	122977470	+	RP11-734K2.4|u87|ENSG00000111325|upEE	chr12	122977118	122977149	NCBP2|HepG2	31
chr12	122976470	122977470	+	RP11-734K2.4|u87|ENSG00000111325|upEE	chr12	122977332	122977413	ZNF622|K562	81
chr12	122976470	122977470	+	RP11-734K2.4|u87|ENSG00000111325|upEE	chr12	122976653	122976663	YBX3|K562	10
chr12	122976470	122977470	+	RP11-734K2.4|u87|ENSG00000111325|upEE	chr12	122976663	122976672	RBM22|HepG2	9
chr12	122976470	122977470	+	RP11-734K2.4|u87|ENSG00000111325|upEE	chr12	122977010	122977069	NCBP2|HepG2	59
chr12	122976470	122977470	+	RP11-734K2.4|u87|ENSG00000111325|upEE	chr12	122976656	122976687	PPIL4|K562	31
chr12	122976470	122977470	+	RP11-734K2.4|u87|ENSG00000111325|upEE	chr12	122976608	122976619	PPIG|HepG2	11
chr12	122976470	122977470	+	RP11-734K2.4|u87|ENSG00000111325|upEE	chr12	122976986	122976997	IGF2BP2|K562	11
chr12	122976470	122977470	+	RP11-734K2.4|u87|ENSG00000111325|upEE	chr12	122976672	122976765	DDX24|K562	93
chr12	122976470	122977470	+	RP11-734K2.4|u87|ENSG00000111325|upEE	chr12	122977225	122977265	ILF3|K562	40
chr12	122976470	122977470	+	RP11-734K2.4|u87|ENSG00000111325|upEE	chr12	122977293	122977420	SAFB2|K562	127
chr12	122976470	122977470	+	RP11-734K2.4|u87|ENSG00000111325|upEE	chr12	122976662	122976690	XRN2|HepG2	28
chr12	122976470	122977470	+	RP11-734K2.4|u87|ENSG00000111325|upEE	chr12	122977031	122977049	PPIG|HepG2	18
chr12	122976470	122977470	+	RP11-734K2.4|u87|ENSG00000111325|upEE	chr12	122977331	122977364	DHX30|K562	33
chr12	122976470	122977470	+	RP11-734K2.4|u87|ENSG00000111325|upEE	chr12	122977310	122977344	EFTUD2|HepG2	34
chr12	122976470	122977470	+	RP11-734K2.4|u87|ENSG00000111325|upEE	chr12	122977174	122977246	ZNF622|K562	72
chr12	122976470	122977470	+	RP11-734K2.4|u87|ENSG00000111325|upEE	chr12	122977336	122977347	RBM15|HepG2	11
chr12	122976470	122977470	+	RP11-734K2.4|u87|ENSG00000111325|upEE	chr12	122977031	122977068	RBM15|HepG2	37
chr12	122976470	122977470	+	RP11-734K2.4|u87|ENSG00000111325|upEE	chr12	122977109	122977142	EFTUD2|HepG2	33
chr12	122976470	122977470	+	RP11-734K2.4|u87|ENSG00000111325|upEE	chr12	122977182	122977211	U2AF2|K562	29
chr12	122976470	122977470	+	RP11-734K2.4|u87|ENSG00000111325|upEE	chr12	122977351	122977399	SF3B4|K562	48
chr12	122976470	122977470	+	RP11-734K2.4|u87|ENSG00000111325|upEE	chr12	122977073	122977108	HNRNPU|HepG2	35
chr12	122976470	122977470	+	RP11-734K2.4|u87|ENSG00000111325|upEE	chr12	122976678	122976744	DDX3X|K562	66
chr12	122976470	122977470	+	RP11-734K2.4|u87|ENSG00000111325|upEE	chr12	122976870	122976948	DDX24|K562	78
chr12	122976470	122977470	+	RP11-734K2.4|u87|ENSG00000111325|upEE	chr12	122977025	122977072	UCHL5|HepG2	47
chr12	122976470	122977470	+	RP11-734K2.4|u87|ENSG00000111325|upEE	chr12	122977024	122977056	SMNDC1|HepG2	32
chr12	122976470	122977470	+	RP11-734K2.4|u87|ENSG00000111325|upEE	chr12	122976832	122976850	SF3B4|HepG2	18
chr12	122976470	122977470	+	RP11-734K2.4|u87|ENSG00000111325|upEE	chr12	122976872	122976889	LSM11|K562	17
chr12	122976470	122977470	+	RP11-734K2.4|u87|ENSG00000111325|upEE	chr12	122977329	122977351	XRN2|K562	22
chr12	122976470	122977470	+	RP11-734K2.4|u87|ENSG00000111325|upEE	chr12	122977033	122977069	GRSF1|HepG2	36
chr12	122976470	122977470	+	RP11-734K2.4|u87|ENSG00000111325|upEE	chr12	122976519	122976566	RBM15|HepG2	47
chr12	122976470	122977470	+	RP11-734K2.4|u87|ENSG00000111325|upEE	chr12	122976653	122976683	DDX55|HepG2	30
chr12	122976470	122977470	+	RP11-734K2.4|u87|ENSG00000111325|upEE	chr12	122977373	122977414	HNRNPA1|HepG2	41
chr12	122976470	122977470	+	RP11-734K2.4|u87|ENSG00000111325|upEE	chr12	122977368	122977418	EFTUD2|K562	50
chr12	122976470	122977470	+	RP11-734K2.4|u87|ENSG00000111325|upEE	chr12	122977374	122977405	ILF3|HepG2	31
chr12	122976470	122977470	+	RP11-734K2.4|u87|ENSG00000111325|upEE	chr12	122976605	122976612	HNRNPA1|HepG2	7
chr12	122976470	122977470	+	RP11-734K2.4|u87|ENSG00000111325|upEE	chr12	122976452	122976493	CSTF2|HepG2	23
chr12	122976470	122977470	+	RP11-734K2.4|u87|ENSG00000111325|upEE	chr12	122977290	122977320	NCBP2|HepG2	30
chr12	122976470	122977470	+	RP11-734K2.4|u87|ENSG00000111325|upEE	chr12	122976974	122977054	AGGF1|HepG2	80
chr12	122976470	122977470	+	RP11-734K2.4|u87|ENSG00000111325|upEE	chr12	122977017	122977075	EIF3D|HepG2	58
chr12	122976470	122977470	+	RP11-734K2.4|u87|ENSG00000111325|upEE	chr12	122977300	122977362	AGGF1|K562	62
chr12	122976470	122977470	+	RP11-734K2.4|u87|ENSG00000111325|upEE	chr12	122977029	122977077	BUD13|K562	48
chr12	122976470	122977470	+	RP11-734K2.4|u87|ENSG00000111325|upEE	chr12	122976590	122976634	UCHL5|K562	44
chr12	122976470	122977470	+	RP11-734K2.4|u87|ENSG00000111325|upEE	chr12	122977385	122977418	PUM2|K562	33
chr12	122976470	122977470	+	RP11-734K2.4|u87|ENSG00000111325|upEE	chr12	122976888	122976950	YBX3|K562	62
chr12	122976470	122977470	+	RP11-734K2.4|u87|ENSG00000111325|upEE	chr12	122976942	122977017	BUD13|HepG2	75
chr12	122976470	122977470	+	RP11-734K2.4|u87|ENSG00000111325|upEE	chr12	122976441	122976487	RBM15|HepG2	17
chr12	122976470	122977470	+	RP11-734K2.4|u87|ENSG00000111325|upEE	chr12	122977318	122977368	PRPF8|K562	50
chr12	122976470	122977470	+	RP11-734K2.4|u87|ENSG00000111325|upEE	chr12	122976734	122976759	NCBP2|K562	25
chr12	122976470	122977470	+	RP11-734K2.4|u87|ENSG00000111325|upEE	chr12	122976683	122976751	DDX24|K562	68
chr12	122976470	122977470	+	RP11-734K2.4|u87|ENSG00000111325|upEE	chr12	122977363	122977399	AGGF1|HepG2	36
chr12	122976470	122977470	+	RP11-734K2.4|u87|ENSG00000111325|upEE	chr12	122977028	122977072	FAM120A|HepG2	44
chr12	122976470	122977470	+	RP11-734K2.4|u87|ENSG00000111325|upEE	chr12	122976521	122976568	SUPV3L1|HepG2	47
chr12	122976470	122977470	+	RP11-734K2.4|u87|ENSG00000111325|upEE	chr12	122977016	122977062	YWHAG|K562	46
chr12	122976470	122977470	+	RP11-734K2.4|u87|ENSG00000111325|upEE	chr12	122977326	122977381	IGF2BP3|HepG2	55
chr12	122976470	122977470	+	RP11-734K2.4|u87|ENSG00000111325|upEE	chr12	122977044	122977131	RBM5|HepG2	87
chr12	122976470	122977470	+	RP11-734K2.4|u87|ENSG00000111325|upEE	chr12	122976533	122976557	SF3A3|HepG2	24
chr12	122976470	122977470	+	RP11-734K2.4|u87|ENSG00000111325|upEE	chr12	122976725	122976761	DDX55|K562	36
chr12	122976470	122977470	+	RP11-734K2.4|u87|ENSG00000111325|upEE	chr12	122976929	122976983	SRSF1|K562	54
chr12	122976470	122977470	+	RP11-734K2.4|u87|ENSG00000111325|upEE	chr12	122976954	122976983	UCHL5|K562	29
chr12	122976470	122977470	+	RP11-734K2.4|u87|ENSG00000111325|upEE	chr12	122977044	122977062	NONO|K562	18
chr12	122976470	122977470	+	RP11-734K2.4|u87|ENSG00000111325|upEE	chr12	122977373	122977406	RBFOX2|K562	33
chr12	122976470	122977470	+	RP11-734K2.4|u87|ENSG00000111325|upEE	chr12	122976941	122977012	PRPF8|HepG2	71
chr12	122976470	122977470	+	RP11-734K2.4|u87|ENSG00000111325|upEE	chr12	122977382	122977414	GPKOW|K562	32
chr12	122976470	122977470	+	RP11-734K2.4|u87|ENSG00000111325|upEE	chr12	122977384	122977399	PRPF8|K562	15
chr12	122976470	122977470	+	RP11-734K2.4|u87|ENSG00000111325|upEE	chr12	122977321	122977378	BUD13|K562	57
chr12	122976470	122977470	+	RP11-734K2.4|u87|ENSG00000111325|upEE	chr12	122976598	122976639	TROVE2|K562	41
chr12	122976470	122977470	+	RP11-734K2.4|u87|ENSG00000111325|upEE	chr12	122977323	122977363	CPSF6|K562	40
chr12	122976470	122977470	+	RP11-734K2.4|u87|ENSG00000111325|upEE	chr12	122976703	122976746	FKBP4|HepG2	43
chr12	122976470	122977470	+	RP11-734K2.4|u87|ENSG00000111325|upEE	chr12	122976715	122976754	UCHL5|HepG2	39
chr12	122976470	122977470	+	RP11-734K2.4|u87|ENSG00000111325|upEE	chr12	122976727	122976749	CSTF2|HepG2	22
chr12	122976470	122977470	+	RP11-734K2.4|u87|ENSG00000111325|upEE	chr12	122977318	122977342	EIF4G2|K562	24
chr12	122976470	122977470	+	RP11-734K2.4|u87|ENSG00000111325|upEE	chr12	122976946	122977013	CPSF6|K562	67
chr12	122976470	122977470	+	RP11-734K2.4|u87|ENSG00000111325|upEE	chr12	122977016	122977060	BCCIP|HepG2	44
chr12	122976470	122977470	+	RP11-734K2.4|u87|ENSG00000111325|upEE	chr12	122977309	122977310	PRPF8|K562	1
chr12	122976470	122977470	+	RP11-734K2.4|u87|ENSG00000111325|upEE	chr12	122977279	122977328	HNRNPA1|HepG2	49
chr12	122976470	122977470	+	RP11-734K2.4|u87|ENSG00000111325|upEE	chr12	122976872	122976899	SRSF7|K562	27
chr12	122976470	122977470	+	RP11-734K2.4|u87|ENSG00000111325|upEE	chr12	122977163	122977170	SF3B4|K562	7
chr12	122976470	122977470	+	RP11-734K2.4|u87|ENSG00000111325|upEE	chr12	122976874	122976923	ZRANB2|K562	49
chr12	122976470	122977470	+	RP11-734K2.4|u87|ENSG00000111325|upEE	chr12	122976494	122976510	LARP4|K562	16
chr12	122976470	122977470	+	RP11-734K2.4|u87|ENSG00000111325|upEE	chr12	122977393	122977426	TAF15|HepG2	33
chr12	122976470	122977470	+	RP11-734K2.4|u87|ENSG00000111325|upEE	chr12	122977009	122977032	UCHL5|HepG2	23
chr12	122976470	122977470	+	RP11-734K2.4|u87|ENSG00000111325|upEE	chr12	122977310	122977349	TARDBP|K562	39
chr12	122976470	122977470	+	RP11-734K2.4|u87|ENSG00000111325|upEE	chr12	122977300	122977349	RPS11|K562	49
chr12	122976470	122977470	+	RP11-734K2.4|u87|ENSG00000111325|upEE	chr12	122976939	122977017	PRPF8|K562	78
chr12	122976470	122977470	+	RP11-734K2.4|u87|ENSG00000111325|upEE	chr12	122976878	122976900	RBM27|K562	22
chr12	122976470	122977470	+	RP11-734K2.4|u87|ENSG00000111325|upEE	chr12	122977018	122977049	PTBP1|K562	31
chr12	122976470	122977470	+	RP11-734K2.4|u87|ENSG00000111325|upEE	chr12	122977030	122977073	FAM120A|K562	43
chr12	122976470	122977470	+	RP11-734K2.4|u87|ENSG00000111325|upEE	chr12	122977239	122977371	TAF15|K562	132
chr12	122976470	122977470	+	RP11-734K2.4|u87|ENSG00000111325|upEE	chr12	122976613	122976624	U2AF2|K562	11
chr12	122976470	122977470	+	RP11-734K2.4|u87|ENSG00000111325|upEE	chr12	122976919	122976954	DDX55|K562	35
chr12	122976470	122977470	+	RP11-734K2.4|u87|ENSG00000111325|upEE	chr12	122977313	122977387	DDX24|K562	74
chr12	122976470	122977470	+	RP11-734K2.4|u87|ENSG00000111325|upEE	chr12	122977185	122977223	PRPF8|K562	38
chr12	122976470	122977470	+	RP11-734K2.4|u87|ENSG00000111325|upEE	chr12	122977312	122977352	DDX3X|K562	40
chr12	122976470	122977470	+	RP11-734K2.4|u87|ENSG00000111325|upEE	chr12	122976891	122976956	UCHL5|HepG2	65
chr12	122976470	122977470	+	RP11-734K2.4|u87|ENSG00000111325|upEE	chr12	122977356	122977415	UCHL5|K562	59
chr12	122976470	122977470	+	RP11-734K2.4|u87|ENSG00000111325|upEE	chr12	122977310	122977353	TAF15|HepG2	43
chr12	122976470	122977470	+	RP11-734K2.4|u87|ENSG00000111325|upEE	chr12	122976943	122976968	U2AF1|K562	25
chr12	122976470	122977470	+	RP11-734K2.4|u87|ENSG00000111325|upEE	chr12	122977035	122977060	AGGF1|HepG2	25
chr12	122976470	122977470	+	RP11-734K2.4|u87|ENSG00000111325|upEE	chr12	122976893	122976987	ZNF622|K562	94
chr12	122976470	122977470	+	RP11-734K2.4|u87|ENSG00000111325|upEE	chr12	122976716	122976766	PPIG|HepG2	50
chr12	122976470	122977470	+	RP11-734K2.4|u87|ENSG00000111325|upEE	chr12	122977300	122977361	SF3B4|K562	61
chr12	122976470	122977470	+	RP11-734K2.4|u87|ENSG00000111325|upEE	chr12	122976578	122976637	EFTUD2|K562	59
chr12	122976470	122977470	+	RP11-734K2.4|u87|ENSG00000111325|upEE	chr12	122976727	122976753	RPS3|HepG2	26
chr12	122976470	122977470	+	RP11-734K2.4|u87|ENSG00000111325|upEE	chr12	122976878	122976890	GTF2F1|K562	12
chr12	122976470	122977470	+	RP11-734K2.4|u87|ENSG00000111325|upEE	chr12	122977034	122977075	XRN2|K562	41
chr12	122976470	122977470	+	RP11-734K2.4|u87|ENSG00000111325|upEE	chr12	122977043	122977074	ILF3|K562	31
chr12	122976470	122977470	+	RP11-734K2.4|u87|ENSG00000111325|upEE	chr12	122976803	122976849	SRSF9|HepG2	46
chr12	122976470	122977470	+	RP11-734K2.4|u87|ENSG00000111325|upEE	chr12	122977336	122977385	CPSF6|K562	49
chr12	122976470	122977470	+	RP11-734K2.4|u87|ENSG00000111325|upEE	chr12	122976887	122976902	SUPV3L1|HepG2	15
chr12	122976470	122977470	+	RP11-734K2.4|u87|ENSG00000111325|upEE	chr12	122977240	122977263	U2AF1|K562	23
chr12	122976470	122977470	+	RP11-734K2.4|u87|ENSG00000111325|upEE	chr12	122977312	122977341	FASTKD2|HepG2	29
chr12	122976470	122977470	+	RP11-734K2.4|u87|ENSG00000111325|upEE	chr12	122977321	122977380	EIF4G2|K562	59
chr12	122976470	122977470	+	RP11-734K2.4|u87|ENSG00000111325|upEE	chr12	122977014	122977077	GTF2F1|K562	63
chr12	122976470	122977470	+	RP11-734K2.4|u87|ENSG00000111325|upEE	chr12	122977328	122977420	DROSHA|K562	92
chr12	122976470	122977470	+	RP11-734K2.4|u87|ENSG00000111325|upEE	chr12	122977385	122977403	U2AF2|HepG2	18
chr12	122976470	122977470	+	RP11-734K2.4|u87|ENSG00000111325|upEE	chr12	122977195	122977207	UCHL5|K562	12
chr12	122976470	122977470	+	RP11-734K2.4|u87|ENSG00000111325|upEE	chr12	122977304	122977368	SAFB2|K562	64
chr12	122976470	122977470	+	RP11-734K2.4|u87|ENSG00000111325|upEE	chr12	122977043	122977061	DROSHA|K562	18
chr12	122976470	122977470	+	RP11-734K2.4|u87|ENSG00000111325|upEE	chr12	122977047	122977066	PCBP2|HepG2	19
chr12	122976470	122977470	+	RP11-734K2.4|u87|ENSG00000111325|upEE	chr12	122976712	122976771	SRSF1|K562	59
chr12	122976470	122977470	+	RP11-734K2.4|u87|ENSG00000111325|upEE	chr12	122976517	122976539	SAFB2|K562	22
chr12	122976470	122977470	+	RP11-734K2.4|u87|ENSG00000111325|upEE	chr12	122977192	122977230	CDC40|HepG2	38
chr12	122976470	122977470	+	RP11-734K2.4|u87|ENSG00000111325|upEE	chr12	122976965	122977013	RPS5|HepG2	48
chr12	122976470	122977470	+	RP11-734K2.4|u87|ENSG00000111325|upEE	chr12	122976553	122976582	RBM22|HepG2	29
chr12	122976470	122977470	+	RP11-734K2.4|u87|ENSG00000111325|upEE	chr12	122977193	122977233	RBFOX2|K562	40
chr12	122976470	122977470	+	RP11-734K2.4|u87|ENSG00000111325|upEE	chr12	122976734	122976757	SF3B4|HepG2	23
chr12	122976470	122977470	+	RP11-734K2.4|u87|ENSG00000111325|upEE	chr12	122976875	122976886	SRSF1|K562	11
chr12	122976470	122977470	+	RP11-734K2.4|u87|ENSG00000111325|upEE	chr12	122976665	122976687	FTO|K562	22
chr12	122976470	122977470	+	RP11-734K2.4|u87|ENSG00000111325|upEE	chr12	122977032	122977069	TBRG4|HepG2	37
chr12	122976470	122977470	+	RP11-734K2.4|u87|ENSG00000111325|upEE	chr12	122976671	122976761	PTBP1|HepG2	90
chr12	122976470	122977470	+	RP11-734K2.4|u87|ENSG00000111325|upEE	chr12	122976873	122976902	FXR2|K562	29
chr12	122976470	122977470	+	RP11-734K2.4|u87|ENSG00000111325|upEE	chr12	122977357	122977403	XRCC6|K562	46
chr12	122976470	122977470	+	RP11-734K2.4|u87|ENSG00000111325|upEE	chr12	122977177	122977212	TIA1|HepG2	35
chr12	122976470	122977470	+	RP11-734K2.4|u87|ENSG00000111325|upEE	chr12	122977104	122977189	HNRNPL|K562	85
chr12	122976470	122977470	+	RP11-734K2.4|u87|ENSG00000111325|upEE	chr12	122976656	122976666	EFTUD2|HepG2	10
chr12	122976470	122977470	+	RP11-734K2.4|u87|ENSG00000111325|upEE	chr12	122977038	122977084	RBFOX2|K562	46
chr12	122976470	122977470	+	RP11-734K2.4|u87|ENSG00000111325|upEE	chr12	122976744	122976753	ZRANB2|K562	9
chr12	122976470	122977470	+	RP11-734K2.4|u87|ENSG00000111325|upEE	chr12	122976486	122976533	ILF3|K562	47
chr12	122976470	122977470	+	RP11-734K2.4|u87|ENSG00000111325|upEE	chr12	122976946	122977015	XRN2|K562	69
chr12	122976470	122977470	+	RP11-734K2.4|u87|ENSG00000111325|upEE	chr12	122976708	122976741	XRN2|K562	33
chr12	122976470	122977470	+	RP11-734K2.4|u87|ENSG00000111325|upEE	chr12	122977394	122977405	GTF2F1|HepG2	11
chr12	122976470	122977470	+	RP11-734K2.4|u87|ENSG00000111325|upEE	chr12	122977374	122977409	SLTM|HepG2	35
chr12	122976470	122977470	+	RP11-734K2.4|u87|ENSG00000111325|upEE	chr12	122976597	122976637	PUM2|K562	40
chr12	122976470	122977470	+	RP11-734K2.4|u87|ENSG00000111325|upEE	chr12	122976595	122976639	SF3B4|HepG2	44
chr12	122976470	122977470	+	RP11-734K2.4|u87|ENSG00000111325|upEE	chr12	122976870	122976918	PPIG|HepG2	48
chr12	122976470	122977470	+	RP11-734K2.4|u87|ENSG00000111325|upEE	chr12	122976556	122976587	UCHL5|HepG2	31
chr12	122976470	122977470	+	RP11-734K2.4|u87|ENSG00000111325|upEE	chr12	122977099	122977136	CDC40|HepG2	37
chr12	122976470	122977470	+	RP11-734K2.4|u87|ENSG00000111325|upEE	chr12	122976935	122976991	SRSF1|HepG2	56
chr12	122976470	122977470	+	RP11-734K2.4|u87|ENSG00000111325|upEE	chr12	122976489	122976494	LARP4|K562	5
chr12	122976470	122977470	+	RP11-734K2.4|u87|ENSG00000111325|upEE	chr12	122977006	122977065	RBM22|HepG2	59
chr12	122976470	122977470	+	RP11-734K2.4|u87|ENSG00000111325|upEE	chr12	122976886	122976931	FASTKD2|HepG2	45
chr12	122976470	122977470	+	RP11-734K2.4|u87|ENSG00000111325|upEE	chr12	122977084	122977131	UCHL5|HepG2	47
chr12	122976470	122977470	+	RP11-734K2.4|u87|ENSG00000111325|upEE	chr12	122976673	122976684	PPIG|HepG2	11
chr12	122976470	122977470	+	RP11-734K2.4|u87|ENSG00000111325|upEE	chr12	122977315	122977348	AGGF1|HepG2	33
chr12	122976470	122977470	+	RP11-734K2.4|u87|ENSG00000111325|upEE	chr12	122977302	122977326	KHDRBS1|K562	24
chr12	122976470	122977470	+	RP11-734K2.4|u87|ENSG00000111325|upEE	chr12	122977042	122977063	NONO|K562	21
chr12	122976470	122977470	+	RP11-734K2.4|u87|ENSG00000111325|upEE	chr12	122977346	122977429	HNRNPA1|K562	83
chr12	122976470	122977470	+	RP11-734K2.4|u87|ENSG00000111325|upEE	chr12	122977295	122977356	UCHL5|K562	61
chr12	122976470	122977470	+	RP11-734K2.4|u87|ENSG00000111325|upEE	chr12	122977021	122977063	XRN2|HepG2	42
chr12	122976470	122977470	+	RP11-734K2.4|u87|ENSG00000111325|upEE	chr12	122977373	122977378	CSTF2|HepG2	5
chr12	122976470	122977470	+	RP11-734K2.4|u87|ENSG00000111325|upEE	chr12	122977362	122977410	AKAP8L|K562	48
chr12	122976470	122977470	+	RP11-734K2.4|u87|ENSG00000111325|upEE	chr12	122977178	122977220	TIA1|K562	42
chr12	122976470	122977470	+	RP11-734K2.4|u87|ENSG00000111325|upEE	chr12	122976656	122976737	SRSF7|K562	81
chr12	122976470	122977470	+	RP11-734K2.4|u87|ENSG00000111325|upEE	chr12	122977325	122977363	XRN2|HepG2	38
chr12	122976470	122977470	+	RP11-734K2.4|u87|ENSG00000111325|upEE	chr12	122976730	122976742	UCHL5|HepG2	12
chr12	122976470	122977470	+	RP11-734K2.4|u87|ENSG00000111325|upEE	chr12	122977321	122977354	CSTF2T|K562	33
chr12	122976470	122977470	+	RP11-734K2.4|u87|ENSG00000111325|upEE	chr12	122976986	122977059	ZRANB2|K562	73
chr12	122976470	122977470	+	RP11-734K2.4|u87|ENSG00000111325|upEE	chr12	122976721	122976753	SUB1|HepG2	32
chr12	122976470	122977470	+	RP11-734K2.4|u87|ENSG00000111325|upEE	chr12	122976661	122976703	XRN2|K562	42
chr12	122976470	122977470	+	RP11-734K2.4|u87|ENSG00000111325|upEE	chr12	122976861	122976887	FXR1|K562	26
chr12	122976470	122977470	+	RP11-734K2.4|u87|ENSG00000111325|upEE	chr12	122976966	122976979	NOLC1|K562	13
chr12	122976470	122977470	+	RP11-734K2.4|u87|ENSG00000111325|upEE	chr12	122977032	122977066	KHSRP|K562	34
chr12	122976470	122977470	+	RP11-734K2.4|u87|ENSG00000111325|upEE	chr12	122977024	122977054	U2AF1|K562	30
chr12	122976470	122977470	+	RP11-734K2.4|u87|ENSG00000111325|upEE	chr12	122977384	122977412	KHSRP|K562	28
chr12	122976470	122977470	+	RP11-734K2.4|u87|ENSG00000111325|upEE	chr12	122977022	122977069	RBFOX2|HepG2	47
chr12	122976470	122977470	+	RP11-734K2.4|u87|ENSG00000111325|upEE	chr12	122977275	122977349	KHDRBS1|K562	74
chr12	122976470	122977470	+	RP11-734K2.4|u87|ENSG00000111325|upEE	chr12	122977035	122977068	GEMIN5|K562	33
chr12	122976470	122977470	+	RP11-734K2.4|u87|ENSG00000111325|upEE	chr12	122976900	122977011	PPIG|HepG2	111
chr12	122976470	122977470	+	RP11-734K2.4|u87|ENSG00000111325|upEE	chr12	122977039	122977068	SND1|HepG2	29
chr12	122976470	122977470	+	RP11-734K2.4|u87|ENSG00000111325|upEE	chr12	122976756	122976793	PRPF8|HepG2	37
chr12	122976470	122977470	+	RP11-734K2.4|u87|ENSG00000111325|upEE	chr12	122976595	122976633	RBM5|HepG2	38
chr12	122976470	122977470	+	RP11-734K2.4|u87|ENSG00000111325|upEE	chr12	122976945	122976969	DDX3X|K562	24
chr12	122976470	122977470	+	RP11-734K2.4|u87|ENSG00000111325|upEE	chr12	122977464	122977484	SRSF7|HepG2	6
chr12	122976470	122977470	+	RP11-734K2.4|u87|ENSG00000111325|upEE	chr12	122976833	122976859	SF3A3|HepG2	26
chr12	122976470	122977470	+	RP11-734K2.4|u87|ENSG00000111325|upEE	chr12	122976649	122976712	SRSF1|K562	63
chr12	122976470	122977470	+	RP11-734K2.4|u87|ENSG00000111325|upEE	chr12	122977331	122977358	DGCR8|HepG2	27
chr12	122976470	122977470	+	RP11-734K2.4|u87|ENSG00000111325|upEE	chr12	122976897	122976911	EIF4G2|K562	14
chr12	122976470	122977470	+	RP11-734K2.4|u87|ENSG00000111325|upEE	chr12	122976756	122976767	DDX55|HepG2	11
chr12	122976470	122977470	+	RP11-734K2.4|u87|ENSG00000111325|upEE	chr12	122977017	122977071	DDX24|K562	54
chr12	122976470	122977470	+	RP11-734K2.4|u87|ENSG00000111325|upEE	chr12	122977259	122977275	SND1|K562	16
chr12	122976470	122977470	+	RP11-734K2.4|u87|ENSG00000111325|upEE	chr12	122977393	122977409	GRWD1|HepG2	16
chr12	122976470	122977470	+	RP11-734K2.4|u87|ENSG00000111325|upEE	chr12	122977185	122977214	XRCC6|HepG2	29
chr12	122976470	122977470	+	RP11-734K2.4|u87|ENSG00000111325|upEE	chr12	122977311	122977371	NKRF|HepG2	60
chr12	122976470	122977470	+	RP11-734K2.4|u87|ENSG00000111325|upEE	chr12	122976918	122976983	PPIG|HepG2	65
chr12	122976470	122977470	+	RP11-734K2.4|u87|ENSG00000111325|upEE	chr12	122977035	122977067	METAP2|K562	32
chr12	122976470	122977470	+	RP11-734K2.4|u87|ENSG00000111325|upEE	chr12	122976961	122977000	BUD13|K562	39
chr12	122976470	122977470	+	RP11-734K2.4|u87|ENSG00000111325|upEE	chr12	122977030	122977049	HNRNPM|K562	19
chr12	122976470	122977470	+	RP11-734K2.4|u87|ENSG00000111325|upEE	chr12	122976666	122976676	HNRNPUL1|K562	10
chr12	122976470	122977470	+	RP11-734K2.4|u87|ENSG00000111325|upEE	chr12	122977042	122977064	GTF2F1|HepG2	22
chr12	122976470	122977470	+	RP11-734K2.4|u87|ENSG00000111325|upEE	chr12	122976725	122976752	GTF2F1|HepG2	27
chr12	122976470	122977470	+	RP11-734K2.4|u87|ENSG00000111325|upEE	chr12	122976575	122976606	BUD13|HepG2	31
chr12	122976470	122977470	+	RP11-734K2.4|u87|ENSG00000111325|upEE	chr12	122977027	122977084	DDX59|HepG2	57
chr12	122976470	122977470	+	RP11-734K2.4|u87|ENSG00000111325|upEE	chr12	122976730	122976762	ZNF622|K562	32
chr12	122976470	122977470	+	RP11-734K2.4|u87|ENSG00000111325|upEE	chr12	122977184	122977208	AGGF1|K562	24
chr12	122976470	122977470	+	RP11-734K2.4|u87|ENSG00000111325|upEE	chr12	122977303	122977342	XPO5|HepG2	39
chr12	122976470	122977470	+	RP11-734K2.4|u87|ENSG00000111325|upEE	chr12	122977283	122977323	HNRNPL|HepG2	40
chr12	122976470	122977470	+	RP11-734K2.4|u87|ENSG00000111325|upEE	chr12	122977293	122977393	HNRNPU|K562	100
chr12	122976470	122977470	+	RP11-734K2.4|u87|ENSG00000111325|upEE	chr12	122977398	122977447	EFTUD2|K562	49
chr12	122976470	122977470	+	RP11-734K2.4|u87|ENSG00000111325|upEE	chr12	122977360	122977410	AARS|K562	50
chr12	122976470	122977470	+	RP11-734K2.4|u87|ENSG00000111325|upEE	chr12	122976809	122976846	XRN2|HepG2	37
chr12	122976470	122977470	+	RP11-734K2.4|u87|ENSG00000111325|upEE	chr12	122976724	122976729	DGCR8|HepG2	5
chr12	122976470	122977470	+	RP11-734K2.4|u87|ENSG00000111325|upEE	chr12	122977317	122977372	NKRF|HepG2	55
chr12	122976470	122977470	+	RP11-734K2.4|u87|ENSG00000111325|upEE	chr12	122977033	122977071	SMNDC1|K562	38
chr12	122976470	122977470	+	RP11-734K2.4|u87|ENSG00000111325|upEE	chr12	122976714	122976769	PPIG|HepG2	55
chr12	122976470	122977470	+	RP11-734K2.4|u87|ENSG00000111325|upEE	chr12	122977307	122977351	TARDBP|K562	44
chr12	122976470	122977470	+	RP11-734K2.4|u87|ENSG00000111325|upEE	chr12	122976511	122976550	KHSRP|K562	39
chr12	122976470	122977470	+	RP11-734K2.4|u87|ENSG00000111325|upEE	chr12	122977038	122977062	LSM11|HepG2	24
chr12	122976470	122977470	+	RP11-734K2.4|u87|ENSG00000111325|upEE	chr12	122977032	122977077	EFTUD2|HepG2	45
chr12	122976470	122977470	+	RP11-734K2.4|u87|ENSG00000111325|upEE	chr12	122976937	122976970	SRSF7|K562	33
chr12	122976470	122977470	+	RP11-734K2.4|u87|ENSG00000111325|upEE	chr12	122976870	122976902	BUD13|HepG2	32
chr12	122976470	122977470	+	RP11-734K2.4|u87|ENSG00000111325|upEE	chr12	122977041	122977082	AARS|K562	41
chr12	122976470	122977470	+	RP11-734K2.4|u87|ENSG00000111325|upEE	chr12	122976544	122976564	SMNDC1|K562	20
chr12	122976470	122977470	+	RP11-734K2.4|u87|ENSG00000111325|upEE	chr12	122976522	122976578	HNRNPA1|K562	56
chr12	122976470	122977470	+	RP11-734K2.4|u87|ENSG00000111325|upEE	chr12	122976621	122976639	DDX59|HepG2	18
chr12	122976470	122977470	+	RP11-734K2.4|u87|ENSG00000111325|upEE	chr12	122976949	122976969	SRSF7|HepG2	20
chr12	122976470	122977470	+	RP11-734K2.4|u87|ENSG00000111325|upEE	chr12	122977297	122977340	MTPAP|K562	43
chr12	122976470	122977470	+	RP11-734K2.4|u87|ENSG00000111325|upEE	chr12	122977310	122977343	PUS1|K562	33
chr12	122976470	122977470	+	RP11-734K2.4|u87|ENSG00000111325|upEE	chr12	122977177	122977219	DGCR8|K562	42
chr12	122976470	122977470	+	RP11-734K2.4|u87|ENSG00000111325|upEE	chr12	122976870	122976906	SND1|K562	36
chr12	122976470	122977470	+	RP11-734K2.4|u87|ENSG00000111325|upEE	chr12	122977037	122977052	NCBP2|HepG2	15
chr12	122976470	122977470	+	RP11-734K2.4|u87|ENSG00000111325|upEE	chr12	122977045	122977100	GTF2F1|HepG2	55
chr12	122976470	122977470	+	RP11-734K2.4|u87|ENSG00000111325|upEE	chr12	122977230	122977271	NCBP2|HepG2	41
chr12	122976470	122977470	+	RP11-734K2.4|u87|ENSG00000111325|upEE	chr12	122977033	122977055	CSTF2T|K562	22
chr12	122976470	122977470	+	RP11-734K2.4|u87|ENSG00000111325|upEE	chr12	122977021	122977059	NCBP2|K562	38
chr12	122976470	122977470	+	RP11-734K2.4|u87|ENSG00000111325|upEE	chr12	122977303	122977362	U2AF1|HepG2	59
chr12	122976470	122977470	+	RP11-734K2.4|u87|ENSG00000111325|upEE	chr12	122976714	122976768	SRSF1|HepG2	54
chr12	122976470	122977470	+	RP11-734K2.4|u87|ENSG00000111325|upEE	chr12	122977215	122977225	UCHL5|HepG2	10
chr12	122976470	122977470	+	RP11-734K2.4|u87|ENSG00000111325|upEE	chr12	122976987	122977074	ZNF622|K562	87
chr12	122976470	122977470	+	RP11-734K2.4|u87|ENSG00000111325|upEE	chr12	122977226	122977251	TAF15|HepG2	25
chr12	122976470	122977470	+	RP11-734K2.4|u87|ENSG00000111325|upEE	chr12	122977312	122977321	TROVE2|HepG2	9
chr12	122976470	122977470	+	RP11-734K2.4|u87|ENSG00000111325|upEE	chr12	122977308	122977342	NONO|K562	34
chr12	122976470	122977470	+	RP11-734K2.4|u87|ENSG00000111325|upEE	chr12	122976599	122976628	AGGF1|K562	29
chr12	122976470	122977470	+	RP11-734K2.4|u87|ENSG00000111325|upEE	chr12	122977017	122977075	IGF2BP3|HepG2	58
chr12	122976470	122977470	+	RP11-734K2.4|u87|ENSG00000111325|upEE	chr12	122976665	122976704	SRSF1|HepG2	39
chr12	122976470	122977470	+	RP11-734K2.4|u87|ENSG00000111325|upEE	chr12	122976707	122976718	SMNDC1|K562	11
chr12	122976470	122977470	+	RP11-734K2.4|u87|ENSG00000111325|upEE	chr12	122976722	122976758	NOL12|HepG2	36
chr12	122976470	122977470	+	RP11-734K2.4|u87|ENSG00000111325|upEE	chr12	122976882	122976905	BUD13|K562	23
chr12	122976470	122977470	+	RP11-734K2.4|u87|ENSG00000111325|upEE	chr12	122977241	122977264	XRN2|HepG2	23
chr12	122976470	122977470	+	RP11-734K2.4|u87|ENSG00000111325|upEE	chr12	122977330	122977355	EWSR1|K562	25
chr12	122976470	122977470	+	RP11-734K2.4|u87|ENSG00000111325|upEE	chr12	122977182	122977226	HNRNPK|K562	44
chr12	122976470	122977470	+	RP11-734K2.4|u87|ENSG00000111325|upEE	chr12	122977156	122977166	AGGF1|K562	10
chr12	122976470	122977470	+	RP11-734K2.4|u87|ENSG00000111325|upEE	chr12	122977303	122977343	U2AF1|HepG2	40
chr12	122976470	122977470	+	RP11-734K2.4|u87|ENSG00000111325|upEE	chr12	122976652	122976769	YBX3|K562	117
chr12	122976470	122977470	+	RP11-734K2.4|u87|ENSG00000111325|upEE	chr12	122976711	122976735	TNRC6A|K562	24
chr12	122976470	122977470	+	RP11-734K2.4|u87|ENSG00000111325|upEE	chr12	122976881	122976889	HNRNPUL1|K562	8
chr12	122976470	122977470	+	RP11-734K2.4|u87|ENSG00000111325|upEE	chr12	122976952	122977010	PRPF8|K562	58
chr12	122976470	122977470	+	RP11-734K2.4|u87|ENSG00000111325|upEE	chr12	122976653	122976688	ILF3|HepG2	35
chr12	122976470	122977470	+	RP11-734K2.4|u87|ENSG00000111325|upEE	chr12	122976728	122976747	SRSF1|HepG2	19
chr12	122976470	122977470	+	RP11-734K2.4|u87|ENSG00000111325|upEE	chr12	122977019	122977062	RBM15|K562	43
chr12	122976470	122977470	+	RP11-734K2.4|u87|ENSG00000111325|upEE	chr12	122977173	122977244	BUD13|K562	71
chr12	122976470	122977470	+	RP11-734K2.4|u87|ENSG00000111325|upEE	chr12	122977180	122977215	DDX24|K562	35
chr12	122976470	122977470	+	RP11-734K2.4|u87|ENSG00000111325|upEE	chr12	122977338	122977383	CDC40|HepG2	45
chr12	122976470	122977470	+	RP11-734K2.4|u87|ENSG00000111325|upEE	chr12	122976647	122976693	SLTM|HepG2	46
chr12	122976470	122977470	+	RP11-734K2.4|u87|ENSG00000111325|upEE	chr12	122976669	122976689	GRWD1|HepG2	20
chr12	122976470	122977470	+	RP11-734K2.4|u87|ENSG00000111325|upEE	chr12	122976869	122976884	SRSF9|HepG2	15
chr12	122976470	122977470	+	RP11-734K2.4|u87|ENSG00000111325|upEE	chr12	122976870	122976906	YBX3|K562	36
chr12	122976470	122977470	+	RP11-734K2.4|u87|ENSG00000111325|upEE	chr12	122976872	122976904	SRSF1|HepG2	32
chr12	122976470	122977470	+	RP11-734K2.4|u87|ENSG00000111325|upEE	chr12	122976656	122976695	DDX3X|HepG2	39
chr12	122976470	122977470	+	RP11-734K2.4|u87|ENSG00000111325|upEE	chr12	122977373	122977410	TAF15|K562	37
chr12	122976470	122977470	+	RP11-734K2.4|u87|ENSG00000111325|upEE	chr12	122977183	122977222	U2AF2|HepG2	39
chr19	58569957	58570957	+	RP11-734K2.4|u87|ENSG00000267858|upEE	chr19	58570925	58570968	HNRNPM|K562	32
chr19	58569957	58570957	+	RP11-734K2.4|u87|ENSG00000267858|upEE	chr19	58570798	58570831	SAFB2|K562	33
chr19	58569957	58570957	+	RP11-734K2.4|u87|ENSG00000267858|upEE	chr19	58570720	58570757	FASTKD2|K562	37
chr19	58569957	58570957	+	RP11-734K2.4|u87|ENSG00000267858|upEE	chr19	58570703	58570745	RBFOX2|HepG2	42
chr19	58569957	58570957	+	RP11-734K2.4|u87|ENSG00000267858|upEE	chr19	58570502	58570551	XRN2|K562	49
chr19	58569957	58570957	+	RP11-734K2.4|u87|ENSG00000267858|upEE	chr19	58570279	58570315	U2AF2|K562	36
chr19	58569957	58570957	+	RP11-734K2.4|u87|ENSG00000267858|upEE	chr19	58570343	58570413	GRWD1|HepG2	70
chr19	58569957	58570957	+	RP11-734K2.4|u87|ENSG00000267858|upEE	chr19	58570328	58570343	XRN2|K562	15
chr19	58569957	58570957	+	RP11-734K2.4|u87|ENSG00000267858|upEE	chr19	58570822	58570864	HNRNPK|HepG2	42
chr19	58569957	58570957	+	RP11-734K2.4|u87|ENSG00000267858|upEE	chr19	58570204	58570224	SF3B4|K562	20
chr19	58569957	58570957	+	RP11-734K2.4|u87|ENSG00000267858|upEE	chr19	58570379	58570395	UCHL5|HepG2	16
chr19	58569957	58570957	+	RP11-734K2.4|u87|ENSG00000267858|upEE	chr19	58570656	58570674	PPIL4|K562	18
chr19	58569957	58570957	+	RP11-734K2.4|u87|ENSG00000267858|upEE	chr19	58570297	58570361	PRPF8|HepG2	64
chr19	58569957	58570957	+	RP11-734K2.4|u87|ENSG00000267858|upEE	chr19	58570912	58570956	HNRNPU|K562	44
chr19	58569957	58570957	+	RP11-734K2.4|u87|ENSG00000267858|upEE	chr19	58570581	58570615	XRN2|HepG2	34
chr19	58569957	58570957	+	RP11-734K2.4|u87|ENSG00000267858|upEE	chr19	58570805	58570842	FAM120A|HepG2	37
chr19	58569957	58570957	+	RP11-734K2.4|u87|ENSG00000267858|upEE	chr19	58570412	58570479	XRN2|HepG2	67
chr19	58569957	58570957	+	RP11-734K2.4|u87|ENSG00000267858|upEE	chr19	58570519	58570560	HNRNPUL1|K562	41
chr19	58569957	58570957	+	RP11-734K2.4|u87|ENSG00000267858|upEE	chr19	58570596	58570612	NONO|K562	16
chr19	58569957	58570957	+	RP11-734K2.4|u87|ENSG00000267858|upEE	chr19	58570321	58570348	SF3B4|HepG2	27
chr19	58569957	58570957	+	RP11-734K2.4|u87|ENSG00000267858|upEE	chr19	58570295	58570304	CSTF2T|K562	9
chr19	58569957	58570957	+	RP11-734K2.4|u87|ENSG00000267858|upEE	chr19	58570610	58570636	BUD13|K562	26
chr19	58569957	58570957	+	RP11-734K2.4|u87|ENSG00000267858|upEE	chr19	58570626	58570662	AGGF1|K562	36
chr19	58569957	58570957	+	RP11-734K2.4|u87|ENSG00000267858|upEE	chr19	58570403	58570482	FXR1|K562	79
chr19	58569957	58570957	+	RP11-734K2.4|u87|ENSG00000267858|upEE	chr19	58570574	58570653	XRN2|K562	79
chr19	58569957	58570957	+	RP11-734K2.4|u87|ENSG00000267858|upEE	chr19	58570521	58570541	GTF2F1|HepG2	20
chr19	58569957	58570957	+	RP11-734K2.4|u87|ENSG00000267858|upEE	chr19	58569946	58569958	NOLC1|K562	1
chr19	58569957	58570957	+	RP11-734K2.4|u87|ENSG00000267858|upEE	chr19	58570168	58570210	CSTF2T|K562	42
chr19	58569957	58570957	+	RP11-734K2.4|u87|ENSG00000267858|upEE	chr19	58570512	58570548	EWSR1|K562	36
chr19	58569957	58570957	+	RP11-734K2.4|u87|ENSG00000267858|upEE	chr19	58570511	58570556	EIF3H|HepG2	45
chr19	58569957	58570957	+	RP11-734K2.4|u87|ENSG00000267858|upEE	chr19	58570280	58570289	SF3B4|K562	9
chr19	58569957	58570957	+	RP11-734K2.4|u87|ENSG00000267858|upEE	chr19	58570799	58570833	GEMIN5|K562	34
chr19	58569957	58570957	+	RP11-734K2.4|u87|ENSG00000267858|upEE	chr19	58570941	58570982	EFTUD2|K562	16
chr19	58569957	58570957	+	RP11-734K2.4|u87|ENSG00000267858|upEE	chr19	58570519	58570576	SF3B4|K562	57
chr19	58569957	58570957	+	RP11-734K2.4|u87|ENSG00000267858|upEE	chr19	58570142	58570195	RBM5|HepG2	53
chr19	58569957	58570957	+	RP11-734K2.4|u87|ENSG00000267858|upEE	chr19	58570168	58570189	CSTF2T|K562	21
chr19	58569957	58570957	+	RP11-734K2.4|u87|ENSG00000267858|upEE	chr19	58570342	58570371	DHX30|K562	29
chr19	58569957	58570957	+	RP11-734K2.4|u87|ENSG00000267858|upEE	chr19	58570944	58570964	TNRC6A|K562	13
chr19	58569957	58570957	+	RP11-734K2.4|u87|ENSG00000267858|upEE	chr19	58570385	58570412	RBM15|HepG2	27
chr19	58569957	58570957	+	RP11-734K2.4|u87|ENSG00000267858|upEE	chr19	58570739	58570800	HNRNPK|HepG2	61
chr19	58569957	58570957	+	RP11-734K2.4|u87|ENSG00000267858|upEE	chr19	58570518	58570545	SRSF9|HepG2	27
chr19	58569957	58570957	+	RP11-734K2.4|u87|ENSG00000267858|upEE	chr19	58570527	58570546	GRWD1|HepG2	19
chr19	58569957	58570957	+	RP11-734K2.4|u87|ENSG00000267858|upEE	chr19	58570170	58570183	SRSF1|HepG2	13
chr19	58569957	58570957	+	RP11-734K2.4|u87|ENSG00000267858|upEE	chr19	58570612	58570619	TBRG4|HepG2	7
chr19	58569957	58570957	+	RP11-734K2.4|u87|ENSG00000267858|upEE	chr19	58570276	58570305	TAF15|K562	29
chr19	58569957	58570957	+	RP11-734K2.4|u87|ENSG00000267858|upEE	chr19	58570495	58570563	XRN2|HepG2	68
chr19	58569957	58570957	+	RP11-734K2.4|u87|ENSG00000267858|upEE	chr19	58570451	58570481	LSM11|HepG2	30
chr19	58569957	58570957	+	RP11-734K2.4|u87|ENSG00000267858|upEE	chr19	58570712	58570753	EFTUD2|HepG2	41
chr19	58569957	58570957	+	RP11-734K2.4|u87|ENSG00000267858|upEE	chr19	58570430	58570442	NCBP2|HepG2	12
chr19	58569957	58570957	+	RP11-734K2.4|u87|ENSG00000267858|upEE	chr19	58570919	58570942	XRN2|HepG2	23
chr19	58569957	58570957	+	RP11-734K2.4|u87|ENSG00000267858|upEE	chr19	58570166	58570203	RBM5|HepG2	37
chr19	58569957	58570957	+	RP11-734K2.4|u87|ENSG00000267858|upEE	chr19	58570497	58570515	RBM27|K562	18
chr19	58569957	58570957	+	RP11-734K2.4|u87|ENSG00000267858|upEE	chr19	58570644	58570681	CSTF2T|K562	37
chr19	58569957	58570957	+	RP11-734K2.4|u87|ENSG00000267858|upEE	chr19	58570168	58570211	IGF2BP1|HepG2	43
chr19	58569957	58570957	+	RP11-734K2.4|u87|ENSG00000267858|upEE	chr19	58570648	58570682	EIF3H|HepG2	34
chr19	58569957	58570957	+	RP11-734K2.4|u87|ENSG00000267858|upEE	chr19	58570667	58570675	SRSF7|HepG2	8
chr19	58569957	58570957	+	RP11-734K2.4|u87|ENSG00000267858|upEE	chr19	58570504	58570585	SF3B4|HepG2	81
chr19	58569957	58570957	+	RP11-734K2.4|u87|ENSG00000267858|upEE	chr19	58570284	58570333	RBFOX2|HepG2	49
chr19	58569957	58570957	+	RP11-734K2.4|u87|ENSG00000267858|upEE	chr19	58570144	58570184	AKAP8L|K562	40
chr19	58569957	58570957	+	RP11-734K2.4|u87|ENSG00000267858|upEE	chr19	58570419	58570440	MTPAP|K562	21
chr19	58569957	58570957	+	RP11-734K2.4|u87|ENSG00000267858|upEE	chr19	58570650	58570682	LARP4|HepG2	32
chr19	58569957	58570957	+	RP11-734K2.4|u87|ENSG00000267858|upEE	chr19	58570201	58570235	RBM5|HepG2	34
chr19	58569957	58570957	+	RP11-734K2.4|u87|ENSG00000267858|upEE	chr19	58570148	58570195	HNRNPL|K562	47
chr19	58569957	58570957	+	RP11-734K2.4|u87|ENSG00000267858|upEE	chr19	58570912	58570940	U2AF2|K562	28
chr19	58569957	58570957	+	RP11-734K2.4|u87|ENSG00000267858|upEE	chr19	58570009	58570063	HNRNPA1|K562	54
chr19	58569957	58570957	+	RP11-734K2.4|u87|ENSG00000267858|upEE	chr19	58570579	58570630	SAFB2|K562	51
chr19	58569957	58570957	+	RP11-734K2.4|u87|ENSG00000267858|upEE	chr19	58570504	58570546	UCHL5|K562	42
chr19	58569957	58570957	+	RP11-734K2.4|u87|ENSG00000267858|upEE	chr19	58570940	58570967	YWHAG|K562	17
chr19	58569957	58570957	+	RP11-734K2.4|u87|ENSG00000267858|upEE	chr19	58570348	58570378	DDX6|K562	30
chr19	58569957	58570957	+	RP11-734K2.4|u87|ENSG00000267858|upEE	chr19	58570530	58570571	SUB1|HepG2	41
chr19	58569957	58570957	+	RP11-734K2.4|u87|ENSG00000267858|upEE	chr19	58570418	58570477	SRSF9|HepG2	59
chr19	58569957	58570957	+	RP11-734K2.4|u87|ENSG00000267858|upEE	chr19	58570569	58570616	FAM120A|HepG2	47
chr19	58569957	58570957	+	RP11-734K2.4|u87|ENSG00000267858|upEE	chr19	58570949	58570973	XRCC6|K562	8
chr19	58569957	58570957	+	RP11-734K2.4|u87|ENSG00000267858|upEE	chr19	58570669	58570689	DROSHA|K562	20
chr19	58569957	58570957	+	RP11-734K2.4|u87|ENSG00000267858|upEE	chr19	58570269	58570308	RBM22|HepG2	39
chr19	58569957	58570957	+	RP11-734K2.4|u87|ENSG00000267858|upEE	chr19	58570504	58570562	SF3B4|K562	58
chr19	58569957	58570957	+	RP11-734K2.4|u87|ENSG00000267858|upEE	chr19	58570324	58570354	RBFOX2|HepG2	30
chr19	58569957	58570957	+	RP11-734K2.4|u87|ENSG00000267858|upEE	chr19	58570508	58570548	PUS1|K562	40
chr19	58569957	58570957	+	RP11-734K2.4|u87|ENSG00000267858|upEE	chr19	58570281	58570295	NONO|K562	14
chr19	58569957	58570957	+	RP11-734K2.4|u87|ENSG00000267858|upEE	chr19	58570650	58570691	DDX3X|HepG2	41
chr19	58569957	58570957	+	RP11-734K2.4|u87|ENSG00000267858|upEE	chr19	58570484	58570550	U2AF1|K562	66
chr19	58569957	58570957	+	RP11-734K2.4|u87|ENSG00000267858|upEE	chr19	58570417	58570464	ZNF622|K562	47
chr19	58569957	58570957	+	RP11-734K2.4|u87|ENSG00000267858|upEE	chr19	58570583	58570669	DDX59|HepG2	86
chr19	58569957	58570957	+	RP11-734K2.4|u87|ENSG00000267858|upEE	chr19	58570170	58570197	U2AF2|K562	27
chr19	58569957	58570957	+	RP11-734K2.4|u87|ENSG00000267858|upEE	chr19	58570512	58570550	LSM11|K562	38
chr19	58569957	58570957	+	RP11-734K2.4|u87|ENSG00000267858|upEE	chr19	58570897	58570923	TIA1|K562	26
chr19	58569957	58570957	+	RP11-734K2.4|u87|ENSG00000267858|upEE	chr19	58570423	58570450	SF3B4|K562	27
chr19	58569957	58570957	+	RP11-734K2.4|u87|ENSG00000267858|upEE	chr19	58570715	58570764	HLTF|K562	49
chr19	58569957	58570957	+	RP11-734K2.4|u87|ENSG00000267858|upEE	chr19	58570493	58570518	TRA2A|HepG2	25
chr19	58569957	58570957	+	RP11-734K2.4|u87|ENSG00000267858|upEE	chr19	58570657	58570681	EFTUD2|HepG2	24
chr19	58569957	58570957	+	RP11-734K2.4|u87|ENSG00000267858|upEE	chr19	58570026	58570048	TAF15|HepG2	22
chr19	58569957	58570957	+	RP11-734K2.4|u87|ENSG00000267858|upEE	chr19	58569922	58569985	HNRNPU|HepG2	28
chr19	58569957	58570957	+	RP11-734K2.4|u87|ENSG00000267858|upEE	chr19	58570916	58571002	PRPF8|HepG2	41
chr19	58569957	58570957	+	RP11-734K2.4|u87|ENSG00000267858|upEE	chr19	58570406	58570468	SRSF7|K562	62
chr19	58569957	58570957	+	RP11-734K2.4|u87|ENSG00000267858|upEE	chr19	58570573	58570594	PPIL4|K562	21
chr19	58569957	58570957	+	RP11-734K2.4|u87|ENSG00000267858|upEE	chr19	58570275	58570305	XRN2|K562	30
chr19	58569957	58570957	+	RP11-734K2.4|u87|ENSG00000267858|upEE	chr19	58570141	58570199	HNRNPL|HepG2	58
chr19	58569957	58570957	+	RP11-734K2.4|u87|ENSG00000267858|upEE	chr19	58570402	58570433	SRSF1|HepG2	31
chr19	58569957	58570957	+	RP11-734K2.4|u87|ENSG00000267858|upEE	chr19	58570716	58570735	MTPAP|K562	19
chr19	58569957	58570957	+	RP11-734K2.4|u87|ENSG00000267858|upEE	chr19	58570651	58570674	UCHL5|HepG2	23
chr19	58569957	58570957	+	RP11-734K2.4|u87|ENSG00000267858|upEE	chr19	58570488	58570558	PRPF8|K562	70
chr19	58569957	58570957	+	RP11-734K2.4|u87|ENSG00000267858|upEE	chr19	58570900	58570937	SRSF1|HepG2	37
chr19	58569957	58570957	+	RP11-734K2.4|u87|ENSG00000267858|upEE	chr19	58570621	58570678	AKAP8L|K562	57
chr19	58569957	58570957	+	RP11-734K2.4|u87|ENSG00000267858|upEE	chr19	58570921	58570999	BUD13|K562	36
chr19	58569957	58570957	+	RP11-734K2.4|u87|ENSG00000267858|upEE	chr19	58570817	58570825	AARS|K562	8
chr19	58569957	58570957	+	RP11-734K2.4|u87|ENSG00000267858|upEE	chr19	58570641	58570652	DDX55|K562	11
chr19	58569957	58570957	+	RP11-734K2.4|u87|ENSG00000267858|upEE	chr19	58570261	58570317	SMNDC1|K562	56
chr19	58569957	58570957	+	RP11-734K2.4|u87|ENSG00000267858|upEE	chr19	58570845	58570877	SUB1|HepG2	32
chr19	58569957	58570957	+	RP11-734K2.4|u87|ENSG00000267858|upEE	chr19	58570550	58570600	NOLC1|K562	50
chr19	58569957	58570957	+	RP11-734K2.4|u87|ENSG00000267858|upEE	chr19	58570333	58570342	RBM5|HepG2	9
chr19	58569957	58570957	+	RP11-734K2.4|u87|ENSG00000267858|upEE	chr19	58570656	58570683	HNRNPL|K562	27
chr19	58569957	58570957	+	RP11-734K2.4|u87|ENSG00000267858|upEE	chr19	58570509	58570523	AGGF1|K562	14
chr19	58569957	58570957	+	RP11-734K2.4|u87|ENSG00000267858|upEE	chr19	58570781	58570862	RBM22|HepG2	81
chr19	58569957	58570957	+	RP11-734K2.4|u87|ENSG00000267858|upEE	chr19	58570629	58570665	MTPAP|K562	36
chr19	58569957	58570957	+	RP11-734K2.4|u87|ENSG00000267858|upEE	chr19	58570190	58570207	CDC40|HepG2	17
chr19	58569957	58570957	+	RP11-734K2.4|u87|ENSG00000267858|upEE	chr19	58570661	58570680	AKAP8L|K562	19
chr19	58569957	58570957	+	RP11-734K2.4|u87|ENSG00000267858|upEE	chr19	58570416	58570460	PPIG|HepG2	44
chr19	58569957	58570957	+	RP11-734K2.4|u87|ENSG00000267858|upEE	chr19	58570588	58570619	TIA1|K562	31
chr19	58569957	58570957	+	RP11-734K2.4|u87|ENSG00000267858|upEE	chr19	58570265	58570300	TROVE2|K562	35
chr19	58569957	58570957	+	RP11-734K2.4|u87|ENSG00000267858|upEE	chr19	58570492	58570573	BUD13|K562	81
chr19	58569957	58570957	+	RP11-734K2.4|u87|ENSG00000267858|upEE	chr19	58570385	58570430	SRSF1|K562	45
chr19	58569957	58570957	+	RP11-734K2.4|u87|ENSG00000267858|upEE	chr19	58570487	58570579	DDX24|K562	92
chr19	58569957	58570957	+	RP11-734K2.4|u87|ENSG00000267858|upEE	chr19	58570277	58570319	EFTUD2|HepG2	42
chr19	58569957	58570957	+	RP11-734K2.4|u87|ENSG00000267858|upEE	chr19	58570591	58570610	UCHL5|HepG2	19
chr19	58569957	58570957	+	RP11-734K2.4|u87|ENSG00000267858|upEE	chr19	58570811	58570822	AKAP8L|K562	11
chr19	58569957	58570957	+	RP11-734K2.4|u87|ENSG00000267858|upEE	chr19	58570530	58570579	EFTUD2|HepG2	49
chr19	58569957	58570957	+	RP11-734K2.4|u87|ENSG00000267858|upEE	chr19	58570819	58570842	NKRF|HepG2	23
chr19	58569957	58570957	+	RP11-734K2.4|u87|ENSG00000267858|upEE	chr19	58570933	58570965	SMNDC1|K562	24
chr19	58569957	58570957	+	RP11-734K2.4|u87|ENSG00000267858|upEE	chr19	58570470	58570544	U2AF1|HepG2	74
chr19	58569957	58570957	+	RP11-734K2.4|u87|ENSG00000267858|upEE	chr19	58570181	58570225	HNRNPA1|HepG2	44
chr19	58569957	58570957	+	RP11-734K2.4|u87|ENSG00000267858|upEE	chr19	58570554	58570583	CDC40|HepG2	29
chr19	58569957	58570957	+	RP11-734K2.4|u87|ENSG00000267858|upEE	chr19	58570609	58570647	LSM11|K562	38
chr19	58569957	58570957	+	RP11-734K2.4|u87|ENSG00000267858|upEE	chr19	58570804	58570854	IGF2BP3|HepG2	50
chr19	58569957	58570957	+	RP11-734K2.4|u87|ENSG00000267858|upEE	chr19	58570714	58570748	LSM11|HepG2	34
chr19	58569957	58570957	+	RP11-734K2.4|u87|ENSG00000267858|upEE	chr19	58570279	58570302	BUD13|K562	23
chr19	58569957	58570957	+	RP11-734K2.4|u87|ENSG00000267858|upEE	chr19	58570663	58570706	TBRG4|K562	43
chr19	58569957	58570957	+	RP11-734K2.4|u87|ENSG00000267858|upEE	chr19	58570700	58570731	IGF2BP2|K562	31
chr19	58569957	58570957	+	RP11-734K2.4|u87|ENSG00000267858|upEE	chr19	58570595	58570663	HNRNPA1|K562	68
chr19	58569957	58570957	+	RP11-734K2.4|u87|ENSG00000267858|upEE	chr19	58570654	58570681	METAP2|K562	27
chr19	58569957	58570957	+	RP11-734K2.4|u87|ENSG00000267858|upEE	chr19	58570367	58570461	GRWD1|HepG2	94
chr19	58569957	58570957	+	RP11-734K2.4|u87|ENSG00000267858|upEE	chr19	58570304	58570362	PRPF8|K562	58
chr19	58569957	58570957	+	RP11-734K2.4|u87|ENSG00000267858|upEE	chr19	58570424	58570457	SRSF1|K562	33
chr19	58569957	58570957	+	RP11-734K2.4|u87|ENSG00000267858|upEE	chr19	58570039	58570059	LSM11|K562	20
chr19	58569957	58570957	+	RP11-734K2.4|u87|ENSG00000267858|upEE	chr19	58570411	58570452	SRSF7|K562	41
chr19	58569957	58570957	+	RP11-734K2.4|u87|ENSG00000267858|upEE	chr19	58570643	58570680	LARP4|K562	37
chr19	58569957	58570957	+	RP11-734K2.4|u87|ENSG00000267858|upEE	chr19	58570897	58570931	NKRF|HepG2	34
chr19	58569957	58570957	+	RP11-734K2.4|u87|ENSG00000267858|upEE	chr19	58570659	58570689	KHDRBS1|K562	30
chr19	58569957	58570957	+	RP11-734K2.4|u87|ENSG00000267858|upEE	chr19	58570617	58570626	HNRNPK|HepG2	9
chr19	58569957	58570957	+	RP11-734K2.4|u87|ENSG00000267858|upEE	chr19	58570363	58570393	PPIG|HepG2	30
chr19	58569957	58570957	+	RP11-734K2.4|u87|ENSG00000267858|upEE	chr19	58570520	58570564	PPIG|HepG2	44
chr19	58569957	58570957	+	RP11-734K2.4|u87|ENSG00000267858|upEE	chr19	58570427	58570456	UCHL5|K562	29
chr19	58569957	58570957	+	RP11-734K2.4|u87|ENSG00000267858|upEE	chr19	58570641	58570677	TARDBP|K562	36
chr19	58569957	58570957	+	RP11-734K2.4|u87|ENSG00000267858|upEE	chr19	58570920	58570976	TROVE2|K562	37
chr19	58569957	58570957	+	RP11-734K2.4|u87|ENSG00000267858|upEE	chr19	58570573	58570633	AKAP8L|K562	60
chr19	58569957	58570957	+	RP11-734K2.4|u87|ENSG00000267858|upEE	chr19	58570493	58570519	ZRANB2|K562	26
chr19	58569957	58570957	+	RP11-734K2.4|u87|ENSG00000267858|upEE	chr19	58570255	58570297	HNRNPU|K562	42
chr19	58569957	58570957	+	RP11-734K2.4|u87|ENSG00000267858|upEE	chr19	58570647	58570662	XRCC6|K562	15
chr19	58569957	58570957	+	RP11-734K2.4|u87|ENSG00000267858|upEE	chr19	58570193	58570230	HNRNPUL1|HepG2	37
chr19	58569957	58570957	+	RP11-734K2.4|u87|ENSG00000267858|upEE	chr19	58570303	58570372	RBFOX2|HepG2	69
chr19	58569957	58570957	+	RP11-734K2.4|u87|ENSG00000267858|upEE	chr19	58570507	58570520	NCBP2|HepG2	13
chr19	58569957	58570957	+	RP11-734K2.4|u87|ENSG00000267858|upEE	chr19	58570026	58570068	HNRNPA1|HepG2	42
chr19	58569957	58570957	+	RP11-734K2.4|u87|ENSG00000267858|upEE	chr19	58570157	58570227	CSTF2T|HepG2	70
chr19	58569957	58570957	+	RP11-734K2.4|u87|ENSG00000267858|upEE	chr19	58570868	58570886	MTPAP|K562	18
chr19	58569957	58570957	+	RP11-734K2.4|u87|ENSG00000267858|upEE	chr19	58570702	58570727	XRN2|K562	25
chr19	58569957	58570957	+	RP11-734K2.4|u87|ENSG00000267858|upEE	chr19	58570273	58570308	SF3B4|HepG2	35
chr19	58569957	58570957	+	RP11-734K2.4|u87|ENSG00000267858|upEE	chr19	58570656	58570684	EFTUD2|K562	28
chr19	58569957	58570957	+	RP11-734K2.4|u87|ENSG00000267858|upEE	chr19	58570931	58570959	RBM22|HepG2	26
chr19	58569957	58570957	+	RP11-734K2.4|u87|ENSG00000267858|upEE	chr19	58570548	58570569	XRCC6|HepG2	21
chr19	58569957	58570957	+	RP11-734K2.4|u87|ENSG00000267858|upEE	chr19	58570437	58570445	NKRF|HepG2	8
chr19	58569957	58570957	+	RP11-734K2.4|u87|ENSG00000267858|upEE	chr19	58570270	58570321	XRCC6|K562	51
chr19	58569957	58570957	+	RP11-734K2.4|u87|ENSG00000267858|upEE	chr19	58570943	58570976	CSTF2T|HepG2	14
chr19	58569957	58570957	+	RP11-734K2.4|u87|ENSG00000267858|upEE	chr19	58570585	58570674	NKRF|HepG2	89
chr19	58569957	58570957	+	RP11-734K2.4|u87|ENSG00000267858|upEE	chr19	58570720	58570746	BUD13|K562	26
chr19	58569957	58570957	+	RP11-734K2.4|u87|ENSG00000267858|upEE	chr19	58570192	58570210	CPSF6|K562	18
chr19	58569957	58570957	+	RP11-734K2.4|u87|ENSG00000267858|upEE	chr19	58570144	58570211	GRSF1|HepG2	67
chr19	58569957	58570957	+	RP11-734K2.4|u87|ENSG00000267858|upEE	chr19	58570629	58570671	HNRNPUL1|K562	42
chr19	58569957	58570957	+	RP11-734K2.4|u87|ENSG00000267858|upEE	chr19	58570488	58570541	XRN2|HepG2	53
chr19	58569957	58570957	+	RP11-734K2.4|u87|ENSG00000267858|upEE	chr19	58570656	58570684	NOLC1|K562	28
chr19	58569957	58570957	+	RP11-734K2.4|u87|ENSG00000267858|upEE	chr19	58570495	58570547	NKRF|HepG2	52
chr19	58569957	58570957	+	RP11-734K2.4|u87|ENSG00000267858|upEE	chr19	58570581	58570586	HNRNPK|K562	5
chr19	58569957	58570957	+	RP11-734K2.4|u87|ENSG00000267858|upEE	chr19	58570538	58570605	NOLC1|K562	67
chr19	58569957	58570957	+	RP11-734K2.4|u87|ENSG00000267858|upEE	chr19	58570345	58570455	PPIG|HepG2	110
chr19	58569957	58570957	+	RP11-734K2.4|u87|ENSG00000267858|upEE	chr19	58570720	58570740	SAFB2|K562	20
chr19	58569957	58570957	+	RP11-734K2.4|u87|ENSG00000267858|upEE	chr19	58570817	58570825	SRSF7|HepG2	8
chr19	58569957	58570957	+	RP11-734K2.4|u87|ENSG00000267858|upEE	chr19	58570901	58570929	XRCC6|HepG2	28
chr19	58569957	58570957	+	RP11-734K2.4|u87|ENSG00000267858|upEE	chr19	58570807	58570822	SFPQ|HepG2	15
chr19	58569957	58570957	+	RP11-734K2.4|u87|ENSG00000267858|upEE	chr19	58570361	58570395	UPF1|K562	34
chr19	58569957	58570957	+	RP11-734K2.4|u87|ENSG00000267858|upEE	chr19	58570286	58570297	YWHAG|K562	11
chr19	58569957	58570957	+	RP11-734K2.4|u87|ENSG00000267858|upEE	chr19	58570676	58570709	GPKOW|K562	33
chr19	58569957	58570957	+	RP11-734K2.4|u87|ENSG00000267858|upEE	chr19	58570716	58570742	TAF15|K562	26
chr19	58569957	58570957	+	RP11-734K2.4|u87|ENSG00000267858|upEE	chr19	58570573	58570644	HNRNPU|K562	71
chr19	58569957	58570957	+	RP11-734K2.4|u87|ENSG00000267858|upEE	chr19	58570516	58570528	UCHL5|HepG2	12
chr19	58569957	58570957	+	RP11-734K2.4|u87|ENSG00000267858|upEE	chr19	58570482	58570540	FAM120A|HepG2	58
chr19	58569957	58570957	+	RP11-734K2.4|u87|ENSG00000267858|upEE	chr19	58570041	58570053	DDX42|K562	12
chr19	58569957	58570957	+	RP11-734K2.4|u87|ENSG00000267858|upEE	chr19	58570656	58570688	RPS3|K562	32
chr19	58569957	58570957	+	RP11-734K2.4|u87|ENSG00000267858|upEE	chr19	58570441	58570444	SRSF7|HepG2	3
chr19	58569957	58570957	+	RP11-734K2.4|u87|ENSG00000267858|upEE	chr19	58570516	58570552	MTPAP|K562	36
chr19	58569957	58570957	+	RP11-734K2.4|u87|ENSG00000267858|upEE	chr19	58570927	58570978	TAF15|K562	30
chr19	58569957	58570957	+	RP11-734K2.4|u87|ENSG00000267858|upEE	chr19	58570815	58570821	EFTUD2|HepG2	6
chr19	58569957	58570957	+	RP11-734K2.4|u87|ENSG00000267858|upEE	chr19	58570659	58570666	SF3B1|K562	7
chr19	58569957	58570957	+	RP11-734K2.4|u87|ENSG00000267858|upEE	chr19	58570824	58570858	PRPF8|HepG2	34
chr19	58569957	58570957	+	RP11-734K2.4|u87|ENSG00000267858|upEE	chr19	58570573	58570608	DDX6|K562	35
chr19	58569957	58570957	+	RP11-734K2.4|u87|ENSG00000267858|upEE	chr19	58570619	58570640	TBRG4|HepG2	21
chr19	58569957	58570957	+	RP11-734K2.4|u87|ENSG00000267858|upEE	chr19	58570656	58570697	AGGF1|K562	41
chr19	58569957	58570957	+	RP11-734K2.4|u87|ENSG00000267858|upEE	chr19	58570815	58570845	FAM120A|K562	30
chr19	58569957	58570957	+	RP11-734K2.4|u87|ENSG00000267858|upEE	chr19	58570595	58570672	SF3B4|K562	77
chr19	58569957	58570957	+	RP11-734K2.4|u87|ENSG00000267858|upEE	chr19	58570810	58570852	DDX3X|HepG2	42
chr19	58569957	58570957	+	RP11-734K2.4|u87|ENSG00000267858|upEE	chr19	58570168	58570219	CSTF2T|K562	51
chr19	58569957	58570957	+	RP11-734K2.4|u87|ENSG00000267858|upEE	chr19	58570139	58570210	HNRNPK|K562	71
chr19	58569957	58570957	+	RP11-734K2.4|u87|ENSG00000267858|upEE	chr19	58570833	58570850	CSTF2T|HepG2	17
chr19	58569957	58570957	+	RP11-734K2.4|u87|ENSG00000267858|upEE	chr19	58570428	58570446	UPF1|K562	18
chr19	58569957	58570957	+	RP11-734K2.4|u87|ENSG00000267858|upEE	chr19	58569982	58570023	HNRNPU|K562	41
chr19	58569957	58570957	+	RP11-734K2.4|u87|ENSG00000267858|upEE	chr19	58570824	58570841	U2AF2|HepG2	17
chr19	58569957	58570957	+	RP11-734K2.4|u87|ENSG00000267858|upEE	chr19	58570173	58570213	SLTM|K562	40
chr19	58569957	58570957	+	RP11-734K2.4|u87|ENSG00000267858|upEE	chr19	58570804	58570831	CSTF2T|K562	27
chr19	58569957	58570957	+	RP11-734K2.4|u87|ENSG00000267858|upEE	chr19	58570603	58570677	DROSHA|K562	74
chr19	58569957	58570957	+	RP11-734K2.4|u87|ENSG00000267858|upEE	chr19	58570489	58570518	XRN2|K562	29
chr19	58569957	58570957	+	RP11-734K2.4|u87|ENSG00000267858|upEE	chr19	58570807	58570820	HNRNPK|HepG2	13
chr19	58569957	58570957	+	RP11-734K2.4|u87|ENSG00000267858|upEE	chr19	58570652	58570699	ZNF622|K562	47
chr19	58569957	58570957	+	RP11-734K2.4|u87|ENSG00000267858|upEE	chr19	58570825	58570856	AARS|K562	31
chr19	58569957	58570957	+	RP11-734K2.4|u87|ENSG00000267858|upEE	chr19	58570657	58570679	RBFOX2|HepG2	22
chr19	58569957	58570957	+	RP11-734K2.4|u87|ENSG00000267858|upEE	chr19	58570537	58570562	SMNDC1|K562	25
chr19	58569957	58570957	+	RP11-734K2.4|u87|ENSG00000267858|upEE	chr19	58570789	58570829	DGCR8|HepG2	40
chr19	58569957	58570957	+	RP11-734K2.4|u87|ENSG00000267858|upEE	chr19	58570937	58570964	RBM15|K562	20
chr19	58569957	58570957	+	RP11-734K2.4|u87|ENSG00000267858|upEE	chr19	58570175	58570195	SND1|K562	20
chr19	58569957	58570957	+	RP11-734K2.4|u87|ENSG00000267858|upEE	chr19	58570208	58570246	PCBP2|HepG2	38
chr19	58569957	58570957	+	RP11-734K2.4|u87|ENSG00000267858|upEE	chr19	58570170	58570225	FAM120A|HepG2	55
chr19	58569957	58570957	+	RP11-734K2.4|u87|ENSG00000267858|upEE	chr19	58570655	58570685	RBM22|HepG2	30
chr19	58569957	58570957	+	RP11-734K2.4|u87|ENSG00000267858|upEE	chr19	58570949	58570989	LSM11|K562	8
chr19	58569957	58570957	+	RP11-734K2.4|u87|ENSG00000267858|upEE	chr19	58570694	58570747	HNRNPA1|K562	53
chr19	58569957	58570957	+	RP11-734K2.4|u87|ENSG00000267858|upEE	chr19	58570502	58570529	XRN2|K562	27
chr19	58569957	58570957	+	RP11-734K2.4|u87|ENSG00000267858|upEE	chr19	58570416	58570442	RBM15|HepG2	26
chr19	58569957	58570957	+	RP11-734K2.4|u87|ENSG00000267858|upEE	chr19	58570928	58570949	LARP4|K562	21
chr19	58569957	58570957	+	RP11-734K2.4|u87|ENSG00000267858|upEE	chr19	58570405	58570434	FMR1|K562	29
chr19	58569957	58570957	+	RP11-734K2.4|u87|ENSG00000267858|upEE	chr19	58570257	58570301	RBM22|K562	44
chr19	58569957	58570957	+	RP11-734K2.4|u87|ENSG00000267858|upEE	chr19	58570245	58570294	CSTF2T|K562	49
chr19	58569957	58570957	+	RP11-734K2.4|u87|ENSG00000267858|upEE	chr19	58570731	58570761	PCBP2|HepG2	30
chr19	58569957	58570957	+	RP11-734K2.4|u87|ENSG00000267858|upEE	chr19	58570609	58570715	UCHL5|K562	106
chr19	58569957	58570957	+	RP11-734K2.4|u87|ENSG00000267858|upEE	chr19	58570348	58570376	SRSF1|HepG2	28
chr19	58569957	58570957	+	RP11-734K2.4|u87|ENSG00000267858|upEE	chr19	58570149	58570189	PRPF8|HepG2	40
chr19	58569957	58570957	+	RP11-734K2.4|u87|ENSG00000267858|upEE	chr19	58570642	58570680	SAFB2|K562	38
chr19	58569957	58570957	+	RP11-734K2.4|u87|ENSG00000267858|upEE	chr19	58570158	58570217	HNRNPK|HepG2	59
chr19	58569957	58570957	+	RP11-734K2.4|u87|ENSG00000267858|upEE	chr19	58570548	58570596	RBFOX2|K562	48
chr19	58569957	58570957	+	RP11-734K2.4|u87|ENSG00000267858|upEE	chr19	58570559	58570606	GRSF1|HepG2	47
chr19	58569957	58570957	+	RP11-734K2.4|u87|ENSG00000267858|upEE	chr19	58570507	58570533	DDX24|K562	26
chr19	58569957	58570957	+	RP11-734K2.4|u87|ENSG00000267858|upEE	chr19	58569952	58569979	CDC40|HepG2	22
chr19	58569957	58570957	+	RP11-734K2.4|u87|ENSG00000267858|upEE	chr19	58570521	58570561	AGGF1|HepG2	40
chr19	58569957	58570957	+	RP11-734K2.4|u87|ENSG00000267858|upEE	chr19	58570899	58570943	GRWD1|HepG2	44
chr19	58569957	58570957	+	RP11-734K2.4|u87|ENSG00000267858|upEE	chr19	58570235	58570310	EFTUD2|K562	75
chr19	58569957	58570957	+	RP11-734K2.4|u87|ENSG00000267858|upEE	chr19	58570606	58570635	RBM5|HepG2	29
chr19	58569957	58570957	+	RP11-734K2.4|u87|ENSG00000267858|upEE	chr19	58570519	58570529	RBM5|HepG2	10
chr19	58569957	58570957	+	RP11-734K2.4|u87|ENSG00000267858|upEE	chr19	58570274	58570310	LARP4|HepG2	36
chr19	58569957	58570957	+	RP11-734K2.4|u87|ENSG00000267858|upEE	chr19	58570360	58570399	SRSF9|HepG2	39
chr19	58569957	58570957	+	RP11-734K2.4|u87|ENSG00000267858|upEE	chr19	58570180	58570231	RBFOX2|HepG2	51
chr19	58569957	58570957	+	RP11-734K2.4|u87|ENSG00000267858|upEE	chr19	58570266	58570285	TIA1|K562	19
chr19	58569957	58570957	+	RP11-734K2.4|u87|ENSG00000267858|upEE	chr19	58570202	58570232	EFTUD2|HepG2	30
chr19	58569957	58570957	+	RP11-734K2.4|u87|ENSG00000267858|upEE	chr19	58569982	58570007	HNRNPUL1|K562	25
chr19	58569957	58570957	+	RP11-734K2.4|u87|ENSG00000267858|upEE	chr19	58570154	58570185	TRA2A|K562	31
chr19	58569957	58570957	+	RP11-734K2.4|u87|ENSG00000267858|upEE	chr19	58570270	58570303	RBM22|K562	33
chr19	58569957	58570957	+	RP11-734K2.4|u87|ENSG00000267858|upEE	chr19	58570251	58570307	NKRF|HepG2	56
chr19	58569957	58570957	+	RP11-734K2.4|u87|ENSG00000267858|upEE	chr19	58570500	58570512	EFTUD2|HepG2	12
chr19	58569957	58570957	+	RP11-734K2.4|u87|ENSG00000267858|upEE	chr19	58570597	58570659	SMNDC1|K562	62
chr19	58569957	58570957	+	RP11-734K2.4|u87|ENSG00000267858|upEE	chr19	58570666	58570687	SF3B1|K562	21
chr19	58569957	58570957	+	RP11-734K2.4|u87|ENSG00000267858|upEE	chr19	58570526	58570568	TBRG4|K562	42
chr19	58569957	58570957	+	RP11-734K2.4|u87|ENSG00000267858|upEE	chr19	58570406	58570459	SRSF7|HepG2	53
chr19	58569957	58570957	+	RP11-734K2.4|u87|ENSG00000267858|upEE	chr19	58570716	58570763	YWHAG|K562	47
chr19	58569957	58570957	+	RP11-734K2.4|u87|ENSG00000267858|upEE	chr19	58570619	58570693	SAFB2|K562	74
chr19	58569957	58570957	+	RP11-734K2.4|u87|ENSG00000267858|upEE	chr19	58570158	58570195	RBFOX2|K562	37
chr19	58569957	58570957	+	RP11-734K2.4|u87|ENSG00000267858|upEE	chr19	58570704	58570744	GTF2F1|K562	40
chr19	58569957	58570957	+	RP11-734K2.4|u87|ENSG00000267858|upEE	chr19	58570651	58570678	TIA1|K562	27
chr19	58569957	58570957	+	RP11-734K2.4|u87|ENSG00000267858|upEE	chr19	58570418	58570453	IGF2BP2|K562	35
chr19	58569957	58570957	+	RP11-734K2.4|u87|ENSG00000267858|upEE	chr19	58570500	58570538	GPKOW|K562	38
chr19	58569957	58570957	+	RP11-734K2.4|u87|ENSG00000267858|upEE	chr19	58570257	58570305	UCHL5|K562	48
chr19	58569957	58570957	+	RP11-734K2.4|u87|ENSG00000267858|upEE	chr19	58570150	58570173	HNRNPA1|K562	23
chr19	58569957	58570957	+	RP11-734K2.4|u87|ENSG00000267858|upEE	chr19	58570496	58570523	PRPF8|HepG2	27
chr19	58569957	58570957	+	RP11-734K2.4|u87|ENSG00000267858|upEE	chr19	58570795	58570821	TAF15|K562	26
chr19	58569957	58570957	+	RP11-734K2.4|u87|ENSG00000267858|upEE	chr19	58570497	58570526	LSM11|HepG2	29
chr19	58569957	58570957	+	RP11-734K2.4|u87|ENSG00000267858|upEE	chr19	58570486	58570536	BUD13|HepG2	50
chr19	58569957	58570957	+	RP11-734K2.4|u87|ENSG00000267858|upEE	chr19	58570209	58570214	U2AF1|HepG2	5
chr19	58569957	58570957	+	RP11-734K2.4|u87|ENSG00000267858|upEE	chr19	58570707	58570726	AGGF1|HepG2	19
chr19	58569957	58570957	+	RP11-734K2.4|u87|ENSG00000267858|upEE	chr19	58570549	58570563	HNRNPUL1|HepG2	14
chr19	58569957	58570957	+	RP11-734K2.4|u87|ENSG00000267858|upEE	chr19	58570543	58570578	XRCC6|K562	35
chr19	58569957	58570957	+	RP11-734K2.4|u87|ENSG00000267858|upEE	chr19	58570276	58570362	PRPF8|HepG2	86
chr19	58569957	58570957	+	RP11-734K2.4|u87|ENSG00000267858|upEE	chr19	58570634	58570668	GTF2F1|K562	34
chr19	58569957	58570957	+	RP11-734K2.4|u87|ENSG00000267858|upEE	chr19	58570165	58570195	RBM22|HepG2	30
chr19	58569957	58570957	+	RP11-734K2.4|u87|ENSG00000267858|upEE	chr19	58570281	58570324	RBFOX2|HepG2	43
chr19	58569957	58570957	+	RP11-734K2.4|u87|ENSG00000267858|upEE	chr19	58570147	58570213	HNRNPU|K562	66
chr19	58569957	58570957	+	RP11-734K2.4|u87|ENSG00000267858|upEE	chr19	58570603	58570614	MTPAP|K562	11
chr19	58569957	58570957	+	RP11-734K2.4|u87|ENSG00000267858|upEE	chr19	58570506	58570528	METAP2|K562	22
chr19	58569957	58570957	+	RP11-734K2.4|u87|ENSG00000267858|upEE	chr19	58570382	58570404	DKC1|HepG2	22
chr19	58569957	58570957	+	RP11-734K2.4|u87|ENSG00000267858|upEE	chr19	58570408	58570468	IGF2BP3|HepG2	60
chr19	58569957	58570957	+	RP11-734K2.4|u87|ENSG00000267858|upEE	chr19	58570649	58570666	BUD13|K562	17
chr19	58569957	58570957	+	RP11-734K2.4|u87|ENSG00000267858|upEE	chr19	58570520	58570537	MTPAP|K562	17
chr19	58569957	58570957	+	RP11-734K2.4|u87|ENSG00000267858|upEE	chr19	58570279	58570310	RBFOX2|K562	31
chr19	58569957	58570957	+	RP11-734K2.4|u87|ENSG00000267858|upEE	chr19	58570177	58570203	XRN2|HepG2	26
chr19	58569957	58570957	+	RP11-734K2.4|u87|ENSG00000267858|upEE	chr19	58570798	58570833	XRN2|HepG2	35
chr19	58569957	58570957	+	RP11-734K2.4|u87|ENSG00000267858|upEE	chr19	58570650	58570712	XRCC6|K562	62
chr19	58569957	58570957	+	RP11-734K2.4|u87|ENSG00000267858|upEE	chr19	58570296	58570338	HNRNPA1|K562	42
chr19	58569957	58570957	+	RP11-734K2.4|u87|ENSG00000267858|upEE	chr19	58570552	58570601	PPIL4|K562	49
chr19	58569957	58570957	+	RP11-734K2.4|u87|ENSG00000267858|upEE	chr19	58570812	58570845	NONO|K562	33
chr19	58569957	58570957	+	RP11-734K2.4|u87|ENSG00000267858|upEE	chr19	58570177	58570198	TIA1|K562	21
chr19	58569957	58570957	+	RP11-734K2.4|u87|ENSG00000267858|upEE	chr19	58570152	58570207	HNRNPK|HepG2	55
chr19	58569957	58570957	+	RP11-734K2.4|u87|ENSG00000267858|upEE	chr19	58570576	58570606	SUPV3L1|HepG2	30
chr19	58569957	58570957	+	RP11-734K2.4|u87|ENSG00000267858|upEE	chr19	58570939	58570962	ZNF622|K562	18
chr19	58569957	58570957	+	RP11-734K2.4|u87|ENSG00000267858|upEE	chr19	58570490	58570511	NONO|K562	21
chr19	58569957	58570957	+	RP11-734K2.4|u87|ENSG00000267858|upEE	chr19	58570641	58570685	TIA1|K562	44
chr19	58569957	58570957	+	RP11-734K2.4|u87|ENSG00000267858|upEE	chr19	58570552	58570606	IGF2BP2|K562	54
chr19	58569957	58570957	+	RP11-734K2.4|u87|ENSG00000267858|upEE	chr19	58570954	58570982	AGGF1|K562	3
chr19	58569957	58570957	+	RP11-734K2.4|u87|ENSG00000267858|upEE	chr19	58570343	58570364	SRSF7|K562	21
chr19	58569957	58570957	+	RP11-734K2.4|u87|ENSG00000267858|upEE	chr19	58570418	58570446	NCBP2|HepG2	28
chr19	58569957	58570957	+	RP11-734K2.4|u87|ENSG00000267858|upEE	chr19	58570491	58570543	TIA1|K562	52
chr19	58569957	58570957	+	RP11-734K2.4|u87|ENSG00000267858|upEE	chr19	58570490	58570497	LSM11|HepG2	7
chr19	58569957	58570957	+	RP11-734K2.4|u87|ENSG00000267858|upEE	chr19	58570226	58570271	LARP4|HepG2	45
chr19	58569957	58570957	+	RP11-734K2.4|u87|ENSG00000267858|upEE	chr19	58570265	58570310	BUD13|K562	45
chr19	58569957	58570957	+	RP11-734K2.4|u87|ENSG00000267858|upEE	chr19	58570412	58570436	DDX3X|HepG2	24
chr19	58569957	58570957	+	RP11-734K2.4|u87|ENSG00000267858|upEE	chr19	58570682	58570711	FTO|K562	29
chr19	58569957	58570957	+	RP11-734K2.4|u87|ENSG00000267858|upEE	chr19	58570788	58570843	DDX42|K562	55
chr19	58569957	58570957	+	RP11-734K2.4|u87|ENSG00000267858|upEE	chr19	58570148	58570201	DGCR8|K562	53
chr19	58569957	58570957	+	RP11-734K2.4|u87|ENSG00000267858|upEE	chr19	58570294	58570328	DROSHA|K562	34
chr19	58569957	58570957	+	RP11-734K2.4|u87|ENSG00000267858|upEE	chr19	58570164	58570191	UCHL5|HepG2	27
chr19	58569957	58570957	+	RP11-734K2.4|u87|ENSG00000267858|upEE	chr19	58569991	58570028	CSTF2T|K562	37
chr19	58569957	58570957	+	RP11-734K2.4|u87|ENSG00000267858|upEE	chr19	58570435	58570453	TAF15|HepG2	18
chr19	58569957	58570957	+	RP11-734K2.4|u87|ENSG00000267858|upEE	chr19	58570815	58570861	XRN2|HepG2	46
chr19	58569957	58570957	+	RP11-734K2.4|u87|ENSG00000267858|upEE	chr19	58570474	58570537	NKRF|HepG2	63
chr19	58569957	58570957	+	RP11-734K2.4|u87|ENSG00000267858|upEE	chr19	58570528	58570535	DROSHA|K562	7
chr19	58569957	58570957	+	RP11-734K2.4|u87|ENSG00000267858|upEE	chr19	58570639	58570685	SMNDC1|K562	46
chr19	58569957	58570957	+	RP11-734K2.4|u87|ENSG00000267858|upEE	chr19	58570799	58570801	RBM5|HepG2	2
chr19	58569957	58570957	+	RP11-734K2.4|u87|ENSG00000267858|upEE	chr19	58570168	58570213	U2AF1|HepG2	45
chr19	58569957	58570957	+	RP11-734K2.4|u87|ENSG00000267858|upEE	chr19	58570162	58570211	DROSHA|K562	49
chr19	58569957	58570957	+	RP11-734K2.4|u87|ENSG00000267858|upEE	chr19	58570648	58570684	DDX6|K562	36
chr19	58569957	58570957	+	RP11-734K2.4|u87|ENSG00000267858|upEE	chr19	58570608	58570638	SF3B4|HepG2	30
chr19	58569957	58570957	+	RP11-734K2.4|u87|ENSG00000267858|upEE	chr19	58570800	58570827	DHX30|K562	27
chr19	58569957	58570957	+	RP11-734K2.4|u87|ENSG00000267858|upEE	chr19	58570160	58570230	NKRF|HepG2	70
chr19	58569957	58570957	+	RP11-734K2.4|u87|ENSG00000267858|upEE	chr19	58570510	58570560	CSTF2T|K562	50
chr19	58569957	58570957	+	RP11-734K2.4|u87|ENSG00000267858|upEE	chr19	58570450	58570492	FAM120A|K562	42
chr19	58569957	58570957	+	RP11-734K2.4|u87|ENSG00000267858|upEE	chr19	58570430	58570474	EIF3D|HepG2	44
chr19	58569957	58570957	+	RP11-734K2.4|u87|ENSG00000267858|upEE	chr19	58570159	58570185	XRN2|HepG2	26
chr19	58569957	58570957	+	RP11-734K2.4|u87|ENSG00000267858|upEE	chr19	58570724	58570745	AKAP8L|K562	21
chr19	58569957	58570957	+	RP11-734K2.4|u87|ENSG00000267858|upEE	chr19	58570585	58570621	DHX30|HepG2	36
chr19	58569957	58570957	+	RP11-734K2.4|u87|ENSG00000267858|upEE	chr19	58570532	58570612	YWHAG|K562	80
chr19	58569957	58570957	+	RP11-734K2.4|u87|ENSG00000267858|upEE	chr19	58570448	58570485	RBM15|HepG2	37
chr19	58569957	58570957	+	RP11-734K2.4|u87|ENSG00000267858|upEE	chr19	58569972	58570009	TROVE2|HepG2	37
chr19	58569957	58570957	+	RP11-734K2.4|u87|ENSG00000267858|upEE	chr19	58570139	58570213	HNRNPK|K562	74
chr19	58569957	58570957	+	RP11-734K2.4|u87|ENSG00000267858|upEE	chr19	58570949	58570991	CSTF2T|K562	8
chr19	58569957	58570957	+	RP11-734K2.4|u87|ENSG00000267858|upEE	chr19	58570490	58570524	SRSF1|HepG2	34
chr19	58569957	58570957	+	RP11-734K2.4|u87|ENSG00000267858|upEE	chr19	58570711	58570751	SLTM|HepG2	40
chr19	58569957	58570957	+	RP11-734K2.4|u87|ENSG00000267858|upEE	chr19	58570273	58570298	CDC40|HepG2	25
chr19	58569957	58570957	+	RP11-734K2.4|u87|ENSG00000267858|upEE	chr19	58570593	58570631	HNRNPU|HepG2	38
chr19	58569957	58570957	+	RP11-734K2.4|u87|ENSG00000267858|upEE	chr19	58570493	58570526	AGGF1|HepG2	33
chr19	58569957	58570957	+	RP11-734K2.4|u87|ENSG00000267858|upEE	chr19	58570154	58570186	XPO5|HepG2	32
chr19	58569957	58570957	+	RP11-734K2.4|u87|ENSG00000267858|upEE	chr19	58570016	58570039	HNRNPU|K562	23
chr19	58569957	58570957	+	RP11-734K2.4|u87|ENSG00000267858|upEE	chr19	58570895	58570979	PRPF8|K562	62
chr19	58569957	58570957	+	RP11-734K2.4|u87|ENSG00000267858|upEE	chr19	58570534	58570602	DHX30|K562	68
chr19	58569957	58570957	+	RP11-734K2.4|u87|ENSG00000267858|upEE	chr19	58570441	58570474	NKRF|HepG2	33
chr19	58569957	58570957	+	RP11-734K2.4|u87|ENSG00000267858|upEE	chr19	58569970	58570012	FAM120A|K562	42
chr19	58569957	58570957	+	RP11-734K2.4|u87|ENSG00000267858|upEE	chr19	58570274	58570305	LARP4|K562	31
chr19	58569957	58570957	+	RP11-734K2.4|u87|ENSG00000267858|upEE	chr19	58570542	58570579	EFTUD2|K562	37
chr19	58569957	58570957	+	RP11-734K2.4|u87|ENSG00000267858|upEE	chr19	58570890	58570903	CSTF2|HepG2	13
chr19	58569957	58570957	+	RP11-734K2.4|u87|ENSG00000267858|upEE	chr19	58570516	58570604	BUD13|HepG2	88
chr19	58569957	58570957	+	RP11-734K2.4|u87|ENSG00000267858|upEE	chr19	58570793	58570832	TROVE2|HepG2	39
chr19	58569957	58570957	+	RP11-734K2.4|u87|ENSG00000267858|upEE	chr19	58570940	58570992	BUD13|K562	17
chr19	58569957	58570957	+	RP11-734K2.4|u87|ENSG00000267858|upEE	chr19	58570054	58570080	NONO|K562	26
chr19	58569957	58570957	+	RP11-734K2.4|u87|ENSG00000267858|upEE	chr19	58570627	58570671	DGCR8|K562	44
chr19	58569957	58570957	+	RP11-734K2.4|u87|ENSG00000267858|upEE	chr19	58570422	58570473	PRPF8|K562	51
chr19	58569957	58570957	+	RP11-734K2.4|u87|ENSG00000267858|upEE	chr19	58570516	58570560	EFTUD2|HepG2	44
chr19	58569957	58570957	+	RP11-734K2.4|u87|ENSG00000267858|upEE	chr19	58570639	58570693	RBFOX2|K562	54
chr19	58569957	58570957	+	RP11-734K2.4|u87|ENSG00000267858|upEE	chr19	58570906	58570933	CPSF6|HEK293	27
chr19	58569957	58570957	+	RP11-734K2.4|u87|ENSG00000267858|upEE	chr19	58570570	58570636	FASTKD2|HepG2	66
chr19	58569957	58570957	+	RP11-734K2.4|u87|ENSG00000267858|upEE	chr19	58570436	58570455	XRN2|HepG2	19
chr19	58569957	58570957	+	RP11-734K2.4|u87|ENSG00000267858|upEE	chr19	58570934	58570966	RBM22|HepG2	23
chr19	58569957	58570957	+	RP11-734K2.4|u87|ENSG00000267858|upEE	chr19	58570713	58570731	HNRNPA1|K562	18
chr19	58569957	58570957	+	RP11-734K2.4|u87|ENSG00000267858|upEE	chr19	58570615	58570643	RPS5|K562	28
chr19	58569957	58570957	+	RP11-734K2.4|u87|ENSG00000267858|upEE	chr19	58570584	58570594	YWHAG|K562	10
chr19	58569957	58570957	+	RP11-734K2.4|u87|ENSG00000267858|upEE	chr19	58570418	58570487	PRPF8|HepG2	69
chr19	58569957	58570957	+	RP11-734K2.4|u87|ENSG00000267858|upEE	chr19	58570666	58570683	BUD13|K562	17
chr19	58569957	58570957	+	RP11-734K2.4|u87|ENSG00000267858|upEE	chr19	58570929	58570958	CSTF2T|HepG2	28
chr19	58569957	58570957	+	RP11-734K2.4|u87|ENSG00000267858|upEE	chr19	58570737	58570751	DHX30|K562	14
chr19	58569957	58570957	+	RP11-734K2.4|u87|ENSG00000267858|upEE	chr19	58570485	58570540	SF3B4|HepG2	55
chr19	58569957	58570957	+	RP11-734K2.4|u87|ENSG00000267858|upEE	chr19	58570956	58570998	PRPF8|HepG2	1
chr19	58569957	58570957	+	RP11-734K2.4|u87|ENSG00000267858|upEE	chr19	58570440	58570448	RBM15|K562	8
chr19	58569957	58570957	+	RP11-734K2.4|u87|ENSG00000267858|upEE	chr19	58570496	58570565	BUD13|K562	69
chr19	58569957	58570957	+	RP11-734K2.4|u87|ENSG00000267858|upEE	chr19	58570535	58570608	GEMIN5|K562	73
chr19	58569957	58570957	+	RP11-734K2.4|u87|ENSG00000267858|upEE	chr19	58570620	58570684	UCHL5|K562	64
chr19	58569957	58570957	+	RP11-734K2.4|u87|ENSG00000267858|upEE	chr19	58570559	58570608	BUD13|HepG2	49
chr19	58569957	58570957	+	RP11-734K2.4|u87|ENSG00000267858|upEE	chr19	58570617	58570635	EIF3D|HepG2	18
chr19	58569957	58570957	+	RP11-734K2.4|u87|ENSG00000267858|upEE	chr19	58570921	58570953	CSTF2T|K562	32
chr19	58569957	58570957	+	RP11-734K2.4|u87|ENSG00000267858|upEE	chr19	58570556	58570588	DDX59|HepG2	32
chr19	58569957	58570957	+	RP11-734K2.4|u87|ENSG00000267858|upEE	chr19	58570940	58570965	DDX55|K562	17
chr19	58569957	58570957	+	RP11-734K2.4|u87|ENSG00000267858|upEE	chr19	58570621	58570626	AGGF1|HepG2	5
chr19	58569957	58570957	+	RP11-734K2.4|u87|ENSG00000267858|upEE	chr19	58570489	58570554	METAP2|K562	65
chr19	58569957	58570957	+	RP11-734K2.4|u87|ENSG00000267858|upEE	chr19	58570497	58570546	RBM22|HepG2	49
chr19	58569957	58570957	+	RP11-734K2.4|u87|ENSG00000267858|upEE	chr19	58570823	58570844	PTBP1|K562	21
chr19	58569957	58570957	+	RP11-734K2.4|u87|ENSG00000267858|upEE	chr19	58570920	58570950	XRN2|HepG2	30
chr19	58569957	58570957	+	RP11-734K2.4|u87|ENSG00000267858|upEE	chr19	58570547	58570610	NKRF|HepG2	63
chr19	58569957	58570957	+	RP11-734K2.4|u87|ENSG00000267858|upEE	chr19	58570601	58570611	DGCR8|HepG2	10
chr19	58569957	58570957	+	RP11-734K2.4|u87|ENSG00000267858|upEE	chr19	58570807	58570830	HNRNPA1|K562	23
chr19	58569957	58570957	+	RP11-734K2.4|u87|ENSG00000267858|upEE	chr19	58570422	58570463	UCHL5|K562	41
chr19	58569957	58570957	+	RP11-734K2.4|u87|ENSG00000267858|upEE	chr19	58570583	58570608	BUD13|HepG2	25
chr19	58569957	58570957	+	RP11-734K2.4|u87|ENSG00000267858|upEE	chr19	58570281	58570310	NOLC1|K562	29
chr19	58569957	58570957	+	RP11-734K2.4|u87|ENSG00000267858|upEE	chr19	58570795	58570832	NONO|K562	37
chr19	58569957	58570957	+	RP11-734K2.4|u87|ENSG00000267858|upEE	chr19	58570820	58570851	FASTKD2|HepG2	31
chr19	58569957	58570957	+	RP11-734K2.4|u87|ENSG00000267858|upEE	chr19	58570553	58570610	PTBP1|HepG2	57
chr19	58569957	58570957	+	RP11-734K2.4|u87|ENSG00000267858|upEE	chr19	58570572	58570600	KHSRP|K562	28
chr19	58569957	58570957	+	RP11-734K2.4|u87|ENSG00000267858|upEE	chr19	58570145	58570171	AKAP8L|K562	26
chr19	58569957	58570957	+	RP11-734K2.4|u87|ENSG00000267858|upEE	chr19	58570492	58570535	IGF2BP3|HepG2	43
chr19	58569957	58570957	+	RP11-734K2.4|u87|ENSG00000267858|upEE	chr19	58570562	58570638	SF3B4|K562	76
chr19	58569957	58570957	+	RP11-734K2.4|u87|ENSG00000267858|upEE	chr19	58570271	58570309	FMR1|K562	38
chr19	58569957	58570957	+	RP11-734K2.4|u87|ENSG00000267858|upEE	chr19	58570275	58570308	FXR2|K562	33
chr19	58569957	58570957	+	RP11-734K2.4|u87|ENSG00000267858|upEE	chr19	58570454	58570488	PRPF8|HepG2	34
chr19	58569957	58570957	+	RP11-734K2.4|u87|ENSG00000267858|upEE	chr19	58570706	58570733	BCCIP|HepG2	27
chr19	58569957	58570957	+	RP11-734K2.4|u87|ENSG00000267858|upEE	chr19	58570682	58570791	HNRNPA1|HepG2	109
chr19	58569957	58570957	+	RP11-734K2.4|u87|ENSG00000267858|upEE	chr19	58570818	58570846	U2AF1|HepG2	28
chr12	53466793	53467793	+	RP11-734K2.4|u87|ENSG00000197111|upEE	chr12	53467220	53467250	UCHL5|K562	30
chr12	53466793	53467793	+	RP11-734K2.4|u87|ENSG00000197111|upEE	chr12	53467427	53467466	HNRNPM|HepG2	39
chr12	53466793	53467793	+	RP11-734K2.4|u87|ENSG00000197111|upEE	chr12	53467417	53467450	ZRANB2|K562	33
chr12	53466793	53467793	+	RP11-734K2.4|u87|ENSG00000197111|upEE	chr12	53467502	53467536	NCBP2|HepG2	34
chr12	53466793	53467793	+	RP11-734K2.4|u87|ENSG00000197111|upEE	chr12	53467274	53467286	XRCC6|HepG2	12
chr12	53466793	53467793	+	RP11-734K2.4|u87|ENSG00000197111|upEE	chr12	53466903	53466935	RPS5|K562	32
chr12	53466793	53467793	+	RP11-734K2.4|u87|ENSG00000197111|upEE	chr12	53467256	53467290	IGF2BP1|HepG2	34
chr12	53466793	53467793	+	RP11-734K2.4|u87|ENSG00000197111|upEE	chr12	53467220	53467239	TRA2A|HepG2	19
chr12	53466793	53467793	+	RP11-734K2.4|u87|ENSG00000197111|upEE	chr12	53467272	53467292	FASTKD2|HepG2	20
chr12	53466793	53467793	+	RP11-734K2.4|u87|ENSG00000197111|upEE	chr12	53467260	53467295	FKBP4|HepG2	35
chr12	53466793	53467793	+	RP11-734K2.4|u87|ENSG00000197111|upEE	chr12	53467265	53467289	U2AF1|K562	24
chr12	53466793	53467793	+	RP11-734K2.4|u87|ENSG00000197111|upEE	chr12	53467517	53467556	SLTM|HepG2	39
chr12	53466793	53467793	+	RP11-734K2.4|u87|ENSG00000197111|upEE	chr12	53467216	53467246	PRPF8|K562	30
chr12	53466793	53467793	+	RP11-734K2.4|u87|ENSG00000197111|upEE	chr12	53467270	53467293	AUH|HepG2	23
chr12	53466793	53467793	+	RP11-734K2.4|u87|ENSG00000197111|upEE	chr12	53467524	53467544	TROVE2|HepG2	20
chr12	53466793	53467793	+	RP11-734K2.4|u87|ENSG00000197111|upEE	chr12	53467270	53467289	U2AF2|K562	19
chr12	53466793	53467793	+	RP11-734K2.4|u87|ENSG00000197111|upEE	chr12	53467315	53467322	DHX30|HepG2	7
chr12	53466793	53467793	+	RP11-734K2.4|u87|ENSG00000197111|upEE	chr12	53467258	53467295	EIF4G2|K562	37
chr12	53466793	53467793	+	RP11-734K2.4|u87|ENSG00000197111|upEE	chr12	53467288	53467293	ILF3|K562	5
chr12	53466793	53467793	+	RP11-734K2.4|u87|ENSG00000197111|upEE	chr12	53467275	53467280	SUB1|HepG2	5
chr12	53466793	53467793	+	RP11-734K2.4|u87|ENSG00000197111|upEE	chr12	53467222	53467248	FMR1|K562	26
chr12	53466793	53467793	+	RP11-734K2.4|u87|ENSG00000197111|upEE	chr12	53467220	53467224	POLR2G|HepG2	4
chr12	53466793	53467793	+	RP11-734K2.4|u87|ENSG00000197111|upEE	chr12	53467280	53467289	U2AF1|HepG2	9
chr12	53466793	53467793	+	RP11-734K2.4|u87|ENSG00000197111|upEE	chr12	53466781	53466814	PTBP1|HepG2	21
chr12	53466793	53467793	+	RP11-734K2.4|u87|ENSG00000197111|upEE	chr12	53467214	53467237	U2AF2|HepG2	23
chr12	53466793	53467793	+	RP11-734K2.4|u87|ENSG00000197111|upEE	chr12	53467131	53467220	SF3A3|HepG2	89
chr12	53466793	53467793	+	RP11-734K2.4|u87|ENSG00000197111|upEE	chr12	53467220	53467225	PUM2|K562	5
chr12	53466793	53467793	+	RP11-734K2.4|u87|ENSG00000197111|upEE	chr12	53467220	53467255	METAP2|K562	35
chr12	53466793	53467793	+	RP11-734K2.4|u87|ENSG00000197111|upEE	chr12	53467420	53467493	TIA1|HepG2	73
chr12	53466793	53467793	+	RP11-734K2.4|u87|ENSG00000197111|upEE	chr12	53467333	53467356	FUS|NA	23
chr12	53466793	53467793	+	RP11-734K2.4|u87|ENSG00000197111|upEE	chr12	53467219	53467249	DGCR8|K562	30
chr12	53466793	53467793	+	RP11-734K2.4|u87|ENSG00000197111|upEE	chr12	53467040	53467052	QKI|K562	12
chr12	53466793	53467793	+	RP11-734K2.4|u87|ENSG00000197111|upEE	chr12	53467512	53467558	HNRNPUL1|HepG2	46
chr12	53466793	53467793	+	RP11-734K2.4|u87|ENSG00000197111|upEE	chr12	53467220	53467242	EIF4G2|K562	22
chr12	53466793	53467793	+	RP11-734K2.4|u87|ENSG00000197111|upEE	chr12	53467322	53467350	LSM11|K562	28
chr12	53466793	53467793	+	RP11-734K2.4|u87|ENSG00000197111|upEE	chr12	53467197	53467220	RPS5|HepG2	23
chr12	53466793	53467793	+	RP11-734K2.4|u87|ENSG00000197111|upEE	chr12	53467293	53467302	SF3B1|K562	9
chr12	53466793	53467793	+	RP11-734K2.4|u87|ENSG00000197111|upEE	chr12	53467278	53467293	SF3A3|HepG2	15
chr12	53466793	53467793	+	RP11-734K2.4|u87|ENSG00000197111|upEE	chr12	53467498	53467537	SUPV3L1|HepG2	39
chr12	53466793	53467793	+	RP11-734K2.4|u87|ENSG00000197111|upEE	chr12	53467200	53467236	CPSF7|HEK293	36
chr12	53466793	53467793	+	RP11-734K2.4|u87|ENSG00000197111|upEE	chr12	53467436	53467482	TAF15|HepG2	46
chr12	53466793	53467793	+	RP11-734K2.4|u87|ENSG00000197111|upEE	chr12	53467254	53467291	LARP4|HepG2	37
chr12	53466793	53467793	+	RP11-734K2.4|u87|ENSG00000197111|upEE	chr12	53467200	53467276	FIP1L1|HEK293	76
chr12	53466793	53467793	+	RP11-734K2.4|u87|ENSG00000197111|upEE	chr12	53467273	53467290	KHDRBS1|K562	17
chr12	53466793	53467793	+	RP11-734K2.4|u87|ENSG00000197111|upEE	chr12	53467220	53467245	PPIG|HepG2	25
chr12	53466793	53467793	+	RP11-734K2.4|u87|ENSG00000197111|upEE	chr12	53467255	53467294	FASTKD2|HepG2	39
chr12	53466793	53467793	+	RP11-734K2.4|u87|ENSG00000197111|upEE	chr12	53467220	53467249	CSTF2T|K562	29
chr12	53466793	53467793	+	RP11-734K2.4|u87|ENSG00000197111|upEE	chr12	53467260	53467292	METAP2|K562	32
chr12	53466793	53467793	+	RP11-734K2.4|u87|ENSG00000197111|upEE	chr12	53467220	53467251	NCBP2|K562	31
chr12	53466793	53467793	+	RP11-734K2.4|u87|ENSG00000197111|upEE	chr12	53467209	53467252	GPKOW|K562	43
chr12	53466793	53467793	+	RP11-734K2.4|u87|ENSG00000197111|upEE	chr12	53467225	53467227	XRCC6|K562	2
chr12	53466793	53467793	+	RP11-734K2.4|u87|ENSG00000197111|upEE	chr12	53467229	53467294	FXR1|K562	65
chr12	53466793	53467793	+	RP11-734K2.4|u87|ENSG00000197111|upEE	chr12	53467221	53467248	UCHL5|K562	27
chr12	53466793	53467793	+	RP11-734K2.4|u87|ENSG00000197111|upEE	chr12	53467217	53467240	RPS3|HepG2	23
chr12	53466793	53467793	+	RP11-734K2.4|u87|ENSG00000197111|upEE	chr12	53467015	53467068	HNRNPK|K562	53
chr12	53466793	53467793	+	RP11-734K2.4|u87|ENSG00000197111|upEE	chr12	53467327	53467356	EIF3D|HepG2	29
chr12	53466793	53467793	+	RP11-734K2.4|u87|ENSG00000197111|upEE	chr12	53467264	53467317	BUD13|HepG2	53
chr12	53466793	53467793	+	RP11-734K2.4|u87|ENSG00000197111|upEE	chr12	53467273	53467292	HNRNPUL1|HepG2	19
chr12	53466793	53467793	+	RP11-734K2.4|u87|ENSG00000197111|upEE	chr12	53467220	53467248	HNRNPL|K562	28
chr12	53466793	53467793	+	RP11-734K2.4|u87|ENSG00000197111|upEE	chr12	53467248	53467304	SRSF9|HepG2	56
chr12	53466793	53467793	+	RP11-734K2.4|u87|ENSG00000197111|upEE	chr12	53467217	53467238	SF3A3|HepG2	21
chr12	53466793	53467793	+	RP11-734K2.4|u87|ENSG00000197111|upEE	chr12	53467268	53467330	PRPF8|HepG2	62
chr12	53466793	53467793	+	RP11-734K2.4|u87|ENSG00000197111|upEE	chr12	53467220	53467256	IGF2BP1|HepG2	36
chr12	53466793	53467793	+	RP11-734K2.4|u87|ENSG00000197111|upEE	chr12	53467513	53467550	SMNDC1|K562	37
chr12	53466793	53467793	+	RP11-734K2.4|u87|ENSG00000197111|upEE	chr12	53467269	53467293	LIN28B|K562	24
chr12	53466793	53467793	+	RP11-734K2.4|u87|ENSG00000197111|upEE	chr12	53467127	53467150	SF3B4|HepG2	23
chr12	53466793	53467793	+	RP11-734K2.4|u87|ENSG00000197111|upEE	chr12	53467332	53467358	RBM22|HepG2	26
chr12	53466793	53467793	+	RP11-734K2.4|u87|ENSG00000197111|upEE	chr12	53467219	53467294	TNRC6A|K562	75
chr12	53466793	53467793	+	RP11-734K2.4|u87|ENSG00000197111|upEE	chr12	53466783	53466813	XRN2|K562	20
chr12	53466793	53467793	+	RP11-734K2.4|u87|ENSG00000197111|upEE	chr12	53467221	53467243	FAM120A|K562	22
chr12	53466793	53467793	+	RP11-734K2.4|u87|ENSG00000197111|upEE	chr12	53467220	53467249	YBX3|K562	29
chr12	53466793	53467793	+	RP11-734K2.4|u87|ENSG00000197111|upEE	chr12	53466635	53466916	PTBP1|HEK293T	123
chr12	53466793	53467793	+	RP11-734K2.4|u87|ENSG00000197111|upEE	chr12	53467220	53467240	FXR1|K562	20
chr12	53466793	53467793	+	RP11-734K2.4|u87|ENSG00000197111|upEE	chr12	53467220	53467224	XRCC6|HepG2	4
chr12	53466793	53467793	+	RP11-734K2.4|u87|ENSG00000197111|upEE	chr12	53467265	53467293	CSTF2T|HepG2	28
chr12	53466793	53467793	+	RP11-734K2.4|u87|ENSG00000197111|upEE	chr12	53467221	53467228	DDX59|HepG2	7
chr12	53466793	53467793	+	RP11-734K2.4|u87|ENSG00000197111|upEE	chr12	53467317	53467356	UCHL5|HepG2	39
chr12	53466793	53467793	+	RP11-734K2.4|u87|ENSG00000197111|upEE	chr12	53467281	53467356	RBM22|HepG2	75
chr12	53466793	53467793	+	RP11-734K2.4|u87|ENSG00000197111|upEE	chr12	53467220	53467252	GRWD1|HepG2	32
chr12	53466793	53467793	+	RP11-734K2.4|u87|ENSG00000197111|upEE	chr12	53467266	53467288	HNRNPM|HepG2	22
chr12	53466793	53467793	+	RP11-734K2.4|u87|ENSG00000197111|upEE	chr12	53466835	53466857	TBRG4|HepG2	22
chr12	53466793	53467793	+	RP11-734K2.4|u87|ENSG00000197111|upEE	chr12	53467279	53467308	PPIG|HepG2	29
chr12	53466793	53467793	+	RP11-734K2.4|u87|ENSG00000197111|upEE	chr12	53467006	53467060	HNRNPK|HepG2	54
chr12	53466793	53467793	+	RP11-734K2.4|u87|ENSG00000197111|upEE	chr12	53467220	53467239	RBFOX2|K562	19
chr12	53466793	53467793	+	RP11-734K2.4|u87|ENSG00000197111|upEE	chr12	53467376	53467424	PRPF8|K562	48
chr12	53466793	53467793	+	RP11-734K2.4|u87|ENSG00000197111|upEE	chr12	53467259	53467305	CDC40|HepG2	46
chr12	53466793	53467793	+	RP11-734K2.4|u87|ENSG00000197111|upEE	chr12	53467136	53467143	SAFB2|K562	7
chr12	53466793	53467793	+	RP11-734K2.4|u87|ENSG00000197111|upEE	chr12	53467148	53467191	SF3B4|HepG2	43
chr12	53466793	53467793	+	RP11-734K2.4|u87|ENSG00000197111|upEE	chr12	53467220	53467236	RPS3|K562	16
chr12	53466793	53467793	+	RP11-734K2.4|u87|ENSG00000197111|upEE	chr12	53466768	53466808	SF3B1|K562	15
chr12	53466793	53467793	+	RP11-734K2.4|u87|ENSG00000197111|upEE	chr12	53467220	53467238	YWHAG|K562	18
chr12	53466793	53467793	+	RP11-734K2.4|u87|ENSG00000197111|upEE	chr12	53467314	53467374	TIA1|HepG2	60
chr12	53466793	53467793	+	RP11-734K2.4|u87|ENSG00000197111|upEE	chr12	53467223	53467248	DKC1|HepG2	25
chr12	53466793	53467793	+	RP11-734K2.4|u87|ENSG00000197111|upEE	chr12	53467070	53467083	PTBP1|HepG2	13
chr12	53466793	53467793	+	RP11-734K2.4|u87|ENSG00000197111|upEE	chr12	53467289	53467294	IGF2BP1|K562	5
chr12	53466793	53467793	+	RP11-734K2.4|u87|ENSG00000197111|upEE	chr12	53467220	53467244	RBM27|K562	24
chr12	53466793	53467793	+	RP11-734K2.4|u87|ENSG00000197111|upEE	chr12	53467261	53467295	ZNF622|K562	34
chr12	53466793	53467793	+	RP11-734K2.4|u87|ENSG00000197111|upEE	chr12	53467220	53467223	RPS11|K562	3
chr12	53466793	53467793	+	RP11-734K2.4|u87|ENSG00000197111|upEE	chr12	53466795	53466810	HNRNPM|K562	15
chr12	53466793	53467793	+	RP11-734K2.4|u87|ENSG00000197111|upEE	chr12	53467268	53467287	FAM120A|HepG2	19
chr12	53466793	53467793	+	RP11-734K2.4|u87|ENSG00000197111|upEE	chr12	53466837	53466861	PTBP1|HepG2	24
chr12	53466793	53467793	+	RP11-734K2.4|u87|ENSG00000197111|upEE	chr12	53466833	53466889	QKI|HepG2	56
chr12	53466793	53467793	+	RP11-734K2.4|u87|ENSG00000197111|upEE	chr12	53467261	53467290	CSTF2T|K562	29
chr12	53466793	53467793	+	RP11-734K2.4|u87|ENSG00000197111|upEE	chr12	53467509	53467555	RBM5|HepG2	46
chr12	53466793	53467793	+	RP11-734K2.4|u87|ENSG00000197111|upEE	chr12	53467260	53467288	ILF3|K562	28
chr12	53466793	53467793	+	RP11-734K2.4|u87|ENSG00000197111|upEE	chr12	53467155	53467180	LARP4|K562	25
chr12	53466793	53467793	+	RP11-734K2.4|u87|ENSG00000197111|upEE	chr12	53467256	53467287	IGF2BP3|HepG2	31
chr12	53466793	53467793	+	RP11-734K2.4|u87|ENSG00000197111|upEE	chr12	53467199	53467253	BUD13|K562	54
chr12	53466793	53467793	+	RP11-734K2.4|u87|ENSG00000197111|upEE	chr12	53467255	53467295	SND1|HepG2	40
chr12	53466793	53467793	+	RP11-734K2.4|u87|ENSG00000197111|upEE	chr12	53467271	53467297	EIF3D|HepG2	26
chr12	53466793	53467793	+	RP11-734K2.4|u87|ENSG00000197111|upEE	chr12	53466948	53466979	HNRNPM|K562	31
chr12	53466793	53467793	+	RP11-734K2.4|u87|ENSG00000197111|upEE	chr12	53467258	53467294	FAM120A|K562	36
chr12	53466793	53467793	+	RP11-734K2.4|u87|ENSG00000197111|upEE	chr12	53467270	53467295	GEMIN5|K562	25
chr12	53466793	53467793	+	RP11-734K2.4|u87|ENSG00000197111|upEE	chr12	53467049	53467059	SLBP|K562	10
chr12	53466793	53467793	+	RP11-734K2.4|u87|ENSG00000197111|upEE	chr12	53467274	53467294	RBM22|K562	20
chr12	53466793	53467793	+	RP11-734K2.4|u87|ENSG00000197111|upEE	chr12	53467265	53467295	AUH|HepG2	30
chr12	53466793	53467793	+	RP11-734K2.4|u87|ENSG00000197111|upEE	chr12	53467313	53467375	TIA1|HepG2	62
chr12	53466793	53467793	+	RP11-734K2.4|u87|ENSG00000197111|upEE	chr12	53467035	53467043	XPO5|HepG2	8
chr12	53466793	53467793	+	RP11-734K2.4|u87|ENSG00000197111|upEE	chr12	53467258	53467293	UCHL5|K562	35
chr12	53466793	53467793	+	RP11-734K2.4|u87|ENSG00000197111|upEE	chr12	53467304	53467365	KHSRP|K562	61
chr12	53466793	53467793	+	RP11-734K2.4|u87|ENSG00000197111|upEE	chr12	53467220	53467227	DDX3X|HepG2	7
chr12	53466793	53467793	+	RP11-734K2.4|u87|ENSG00000197111|upEE	chr12	53467023	53467036	PTBP1|HepG2	13
chr12	53466793	53467793	+	RP11-734K2.4|u87|ENSG00000197111|upEE	chr12	53467321	53467357	SMNDC1|K562	36
chr12	53466793	53467793	+	RP11-734K2.4|u87|ENSG00000197111|upEE	chr12	53466800	53466812	HNRNPUL1|K562	12
chr12	53466793	53467793	+	RP11-734K2.4|u87|ENSG00000197111|upEE	chr12	53467294	53467346	DHX30|K562	52
chr12	53466793	53467793	+	RP11-734K2.4|u87|ENSG00000197111|upEE	chr12	53467405	53467454	PRPF8|K562	49
chr12	53466793	53467793	+	RP11-734K2.4|u87|ENSG00000197111|upEE	chr12	53467258	53467320	AKAP8L|K562	62
chr12	53466793	53467793	+	RP11-734K2.4|u87|ENSG00000197111|upEE	chr12	53467517	53467576	PTBP1|HEK293T	59
chr12	53466793	53467793	+	RP11-734K2.4|u87|ENSG00000197111|upEE	chr12	53467290	53467293	CSTF2T|K562	3
chr12	53466793	53467793	+	RP11-734K2.4|u87|ENSG00000197111|upEE	chr12	53467257	53467289	IGF2BP1|K562	32
chr12	53466793	53467793	+	RP11-734K2.4|u87|ENSG00000197111|upEE	chr12	53467521	53467542	XRN2|K562	21
chr12	53466793	53467793	+	RP11-734K2.4|u87|ENSG00000197111|upEE	chr12	53467263	53467276	YBX3|K562	13
chr12	53466793	53467793	+	RP11-734K2.4|u87|ENSG00000197111|upEE	chr12	53467263	53467296	TNRC6A|K562	33
chr12	53466793	53467793	+	RP11-734K2.4|u87|ENSG00000197111|upEE	chr12	53467263	53467296	U2AF1|HepG2	33
chr12	53466793	53467793	+	RP11-734K2.4|u87|ENSG00000197111|upEE	chr12	53467220	53467249	HNRNPU|K562	29
chr12	53466793	53467793	+	RP11-734K2.4|u87|ENSG00000197111|upEE	chr12	53467527	53467538	U2AF2|K562	11
chr12	53466793	53467793	+	RP11-734K2.4|u87|ENSG00000197111|upEE	chr12	53467274	53467284	PTBP1|HepG2	10
chr12	53466793	53467793	+	RP11-734K2.4|u87|ENSG00000197111|upEE	chr12	53467287	53467294	IGF2BP3|HepG2	7
chr12	53466793	53467793	+	RP11-734K2.4|u87|ENSG00000197111|upEE	chr12	53466802	53466820	LARP4|K562	18
chr12	53466793	53467793	+	RP11-734K2.4|u87|ENSG00000197111|upEE	chr12	53467220	53467239	ILF3|K562	19
chr12	53466793	53467793	+	RP11-734K2.4|u87|ENSG00000197111|upEE	chr12	53467226	53467252	PRPF8|HepG2	26
chr12	53466793	53467793	+	RP11-734K2.4|u87|ENSG00000197111|upEE	chr12	53467223	53467243	GTF2F1|HepG2	20
chr12	53466793	53467793	+	RP11-734K2.4|u87|ENSG00000197111|upEE	chr12	53467321	53467371	AGGF1|HepG2	50
chr12	53466793	53467793	+	RP11-734K2.4|u87|ENSG00000197111|upEE	chr12	53467258	53467308	BUD13|HepG2	50
chr12	53466793	53467793	+	RP11-734K2.4|u87|ENSG00000197111|upEE	chr12	53467263	53467296	DDX3X|K562	33
chr12	53466793	53467793	+	RP11-734K2.4|u87|ENSG00000197111|upEE	chr12	53467211	53467235	SF3B1|K562	24
chr12	53466793	53467793	+	RP11-734K2.4|u87|ENSG00000197111|upEE	chr12	53467257	53467276	HNRNPUL1|K562	19
chr12	53466793	53467793	+	RP11-734K2.4|u87|ENSG00000197111|upEE	chr12	53467221	53467230	PCBP2|HepG2	9
chr12	53466793	53467793	+	RP11-734K2.4|u87|ENSG00000197111|upEE	chr12	53466782	53466809	U2AF1|HepG2	16
chr12	53466793	53467793	+	RP11-734K2.4|u87|ENSG00000197111|upEE	chr12	53467252	53467280	GRWD1|HepG2	28
chr12	53466793	53467793	+	RP11-734K2.4|u87|ENSG00000197111|upEE	chr12	53467253	53467305	BCCIP|HepG2	52
chr12	53466793	53467793	+	RP11-734K2.4|u87|ENSG00000197111|upEE	chr12	53466783	53466843	HNRNPK|K562	50
chr12	53466793	53467793	+	RP11-734K2.4|u87|ENSG00000197111|upEE	chr12	53467266	53467309	PPIG|HepG2	43
chr12	53466793	53467793	+	RP11-734K2.4|u87|ENSG00000197111|upEE	chr12	53467161	53467216	SF3B4|K562	55
chr12	53466793	53467793	+	RP11-734K2.4|u87|ENSG00000197111|upEE	chr12	53467334	53467353	XRN2|K562	19
chr12	53466793	53467793	+	RP11-734K2.4|u87|ENSG00000197111|upEE	chr12	53467220	53467242	LSM11|HepG2	22
chr12	53466793	53467793	+	RP11-734K2.4|u87|ENSG00000197111|upEE	chr12	53467305	53467337	SLBP|K562	32
chr12	53466793	53467793	+	RP11-734K2.4|u87|ENSG00000197111|upEE	chr12	53467220	53467254	IGF2BP2|K562	34
chr12	53466793	53467793	+	RP11-734K2.4|u87|ENSG00000197111|upEE	chr12	53467273	53467293	RPS3|K562	20
chr12	53466793	53467793	+	RP11-734K2.4|u87|ENSG00000197111|upEE	chr12	53467270	53467294	DHX30|K562	24
chr12	53466793	53467793	+	RP11-734K2.4|u87|ENSG00000197111|upEE	chr12	53466834	53466872	RBFOX2|HepG2	38
chr12	53466793	53467793	+	RP11-734K2.4|u87|ENSG00000197111|upEE	chr12	53467240	53467294	FXR1|K562	54
chr12	53466793	53467793	+	RP11-734K2.4|u87|ENSG00000197111|upEE	chr12	53467518	53467542	RBM22|HepG2	24
chr12	53466793	53467793	+	RP11-734K2.4|u87|ENSG00000197111|upEE	chr12	53467505	53467548	NKRF|HepG2	43
chr12	53466793	53467793	+	RP11-734K2.4|u87|ENSG00000197111|upEE	chr12	53467219	53467265	U2AF1|K562	46
chr12	53466793	53467793	+	RP11-734K2.4|u87|ENSG00000197111|upEE	chr12	53467471	53467528	EFTUD2|HepG2	57
chr12	53466793	53467793	+	RP11-734K2.4|u87|ENSG00000197111|upEE	chr12	53467268	53467293	CSTF2T|K562	25
chr12	53466793	53467793	+	RP11-734K2.4|u87|ENSG00000197111|upEE	chr12	53467330	53467345	CSTF2|HepG2	15
chr12	53466793	53467793	+	RP11-734K2.4|u87|ENSG00000197111|upEE	chr12	53467267	53467294	EIF3D|HepG2	27
chr12	53466793	53467793	+	RP11-734K2.4|u87|ENSG00000197111|upEE	chr12	53467288	53467293	CSTF2T|HepG2	5
chr12	53466793	53467793	+	RP11-734K2.4|u87|ENSG00000197111|upEE	chr12	53467220	53467224	EXOSC5|K562	4
chr12	53466793	53467793	+	RP11-734K2.4|u87|ENSG00000197111|upEE	chr12	53466775	53466823	HNRNPK|HepG2	30
chr12	53466793	53467793	+	RP11-734K2.4|u87|ENSG00000197111|upEE	chr12	53467120	53467133	AKAP8L|K562	13
chr12	53466793	53467793	+	RP11-734K2.4|u87|ENSG00000197111|upEE	chr12	53467281	53467307	PRPF8|K562	26
chr12	53466793	53467793	+	RP11-734K2.4|u87|ENSG00000197111|upEE	chr12	53467276	53467287	FASTKD2|K562	11
chr12	53466793	53467793	+	RP11-734K2.4|u87|ENSG00000197111|upEE	chr12	53467220	53467251	CSTF2T|K562	31
chr12	53466793	53467793	+	RP11-734K2.4|u87|ENSG00000197111|upEE	chr12	53467268	53467293	AGGF1|K562	25
chr12	53466793	53467793	+	RP11-734K2.4|u87|ENSG00000197111|upEE	chr12	53466776	53466818	PCBP2|HepG2	25
chr12	53466793	53467793	+	RP11-734K2.4|u87|ENSG00000197111|upEE	chr12	53467327	53467366	U2AF1|HepG2	39
chr12	53466793	53467793	+	RP11-734K2.4|u87|ENSG00000197111|upEE	chr12	53466797	53466818	QKI|HepG2	21
chr12	53466793	53467793	+	RP11-734K2.4|u87|ENSG00000197111|upEE	chr12	53467216	53467282	AGGF1|HepG2	66
chr12	53466793	53467793	+	RP11-734K2.4|u87|ENSG00000197111|upEE	chr12	53467497	53467551	AGGF1|HepG2	54
chr12	53466793	53467793	+	RP11-734K2.4|u87|ENSG00000197111|upEE	chr12	53467221	53467256	HNRNPK|K562	35
chr12	53466793	53467793	+	RP11-734K2.4|u87|ENSG00000197111|upEE	chr12	53467276	53467328	RPS5|HepG2	52
chr12	53466793	53467793	+	RP11-734K2.4|u87|ENSG00000197111|upEE	chr12	53467261	53467293	DGCR8|HepG2	32
chr12	53466793	53467793	+	RP11-734K2.4|u87|ENSG00000197111|upEE	chr12	53467249	53467259	YBX3|K562	10
chr12	53466793	53467793	+	RP11-734K2.4|u87|ENSG00000197111|upEE	chr12	53467220	53467253	RBM15|K562	33
chr12	53466793	53467793	+	RP11-734K2.4|u87|ENSG00000197111|upEE	chr12	53467323	53467355	KHSRP|K562	32
chr12	53466793	53467793	+	RP11-734K2.4|u87|ENSG00000197111|upEE	chr12	53467220	53467221	NOLC1|HepG2	1
chr12	53466793	53467793	+	RP11-734K2.4|u87|ENSG00000197111|upEE	chr12	53467255	53467299	DDX55|HepG2	44
chr12	53466793	53467793	+	RP11-734K2.4|u87|ENSG00000197111|upEE	chr12	53467220	53467227	PTBP1|K562	7
chr12	53466793	53467793	+	RP11-734K2.4|u87|ENSG00000197111|upEE	chr12	53467219	53467281	GRSF1|HepG2	62
chr12	53466793	53467793	+	RP11-734K2.4|u87|ENSG00000197111|upEE	chr12	53466942	53466970	HNRNPM|HepG2	28
chr12	53466793	53467793	+	RP11-734K2.4|u87|ENSG00000197111|upEE	chr12	53467224	53467241	KHDRBS1|K562	17
chr12	53466793	53467793	+	RP11-734K2.4|u87|ENSG00000197111|upEE	chr12	53467252	53467316	PRPF8|HepG2	64
chr12	53466793	53467793	+	RP11-734K2.4|u87|ENSG00000197111|upEE	chr12	53467489	53467526	POLR2G|HepG2	37
chr12	53466793	53467793	+	RP11-734K2.4|u87|ENSG00000197111|upEE	chr12	53467328	53467365	HNRNPA1|HepG2	37
chr12	53466793	53467793	+	RP11-734K2.4|u87|ENSG00000197111|upEE	chr12	53467469	53467506	TAF15|HepG2	37
chr12	53466793	53467793	+	RP11-734K2.4|u87|ENSG00000197111|upEE	chr12	53467318	53467352	UCHL5|HepG2	34
chr12	53466793	53467793	+	RP11-734K2.4|u87|ENSG00000197111|upEE	chr12	53467220	53467237	SMNDC1|K562	17
chr12	53466793	53467793	+	RP11-734K2.4|u87|ENSG00000197111|upEE	chr12	53467150	53467189	SF3B4|HepG2	39
chr12	53466793	53467793	+	RP11-734K2.4|u87|ENSG00000197111|upEE	chr12	53467433	53467495	KHSRP|K562	62
chr12	53466793	53467793	+	RP11-734K2.4|u87|ENSG00000197111|upEE	chr12	53467246	53467299	DDX55|K562	53
chr12	53466793	53467793	+	RP11-734K2.4|u87|ENSG00000197111|upEE	chr12	53467261	53467280	DDX6|HepG2	19
chr12	53466793	53467793	+	RP11-734K2.4|u87|ENSG00000197111|upEE	chr12	53467224	53467228	SFPQ|HepG2	4
chr12	53466793	53467793	+	RP11-734K2.4|u87|ENSG00000197111|upEE	chr12	53467270	53467293	GTF2F1|K562	23
chr12	53466793	53467793	+	RP11-734K2.4|u87|ENSG00000197111|upEE	chr12	53467254	53467310	UCHL5|HepG2	56
chr12	53466793	53467793	+	RP11-734K2.4|u87|ENSG00000197111|upEE	chr12	53467273	53467297	RPS3|HepG2	24
chr12	53466793	53467793	+	RP11-734K2.4|u87|ENSG00000197111|upEE	chr12	53467256	53467296	NOLC1|K562	40
chr12	53466793	53467793	+	RP11-734K2.4|u87|ENSG00000197111|upEE	chr12	53467258	53467314	EFTUD2|HepG2	56
chr12	53466793	53467793	+	RP11-734K2.4|u87|ENSG00000197111|upEE	chr12	53467328	53467355	GRWD1|HepG2	27
chr12	53466793	53467793	+	RP11-734K2.4|u87|ENSG00000197111|upEE	chr12	53467222	53467230	HNRNPK|K562	8
chr12	53466793	53467793	+	RP11-734K2.4|u87|ENSG00000197111|upEE	chr12	53467290	53467293	IGF2BP1|HepG2	3
chr12	53466793	53467793	+	RP11-734K2.4|u87|ENSG00000197111|upEE	chr12	53467221	53467245	UCHL5|HepG2	24
chr12	53466793	53467793	+	RP11-734K2.4|u87|ENSG00000197111|upEE	chr12	53467221	53467226	BUD13|K562	5
chr12	53466793	53467793	+	RP11-734K2.4|u87|ENSG00000197111|upEE	chr12	53467511	53467527	SAFB2|K562	16
chr12	53466793	53467793	+	RP11-734K2.4|u87|ENSG00000197111|upEE	chr12	53466968	53467071	HNRNPL|HepG2	103
chr12	53466793	53467793	+	RP11-734K2.4|u87|ENSG00000197111|upEE	chr12	53467233	53467247	TIA1|K562	14
chr12	53466793	53467793	+	RP11-734K2.4|u87|ENSG00000197111|upEE	chr12	53467220	53467237	DDX6|K562	17
chr12	53466793	53467793	+	RP11-734K2.4|u87|ENSG00000197111|upEE	chr12	53467278	53467285	NKRF|HepG2	7
chr12	53466793	53467793	+	RP11-734K2.4|u87|ENSG00000197111|upEE	chr12	53467261	53467294	FMR1|K562	33
chr12	53466793	53467793	+	RP11-734K2.4|u87|ENSG00000197111|upEE	chr12	53467260	53467294	HNRNPL|K562	34
chr12	53466793	53467793	+	RP11-734K2.4|u87|ENSG00000197111|upEE	chr12	53467228	53467242	TIA1|K562	14
chr12	53466793	53467793	+	RP11-734K2.4|u87|ENSG00000197111|upEE	chr12	53467279	53467290	TARDBP|K562	11
chr12	53466793	53467793	+	RP11-734K2.4|u87|ENSG00000197111|upEE	chr12	53467285	53467293	SND1|K562	8
chr12	53466793	53467793	+	RP11-734K2.4|u87|ENSG00000197111|upEE	chr12	53467228	53467236	GTF2F1|K562	8
chr12	53466793	53467793	+	RP11-734K2.4|u87|ENSG00000197111|upEE	chr12	53467221	53467241	PTBP1|HepG2	20
chr12	53466793	53467793	+	RP11-734K2.4|u87|ENSG00000197111|upEE	chr12	53467262	53467294	EIF4G2|K562	32
chr12	53466793	53467793	+	RP11-734K2.4|u87|ENSG00000197111|upEE	chr12	53466805	53466817	PCBP2|HepG2	12
chr12	53466793	53467793	+	RP11-734K2.4|u87|ENSG00000197111|upEE	chr12	53467270	53467292	EIF4G1|K562	22
chr12	53466793	53467793	+	RP11-734K2.4|u87|ENSG00000197111|upEE	chr12	53467512	53467559	ILF3|HepG2	47
chr12	53466793	53467793	+	RP11-734K2.4|u87|ENSG00000197111|upEE	chr12	53467228	53467254	CPSF6|K562	26
chr12	53466793	53467793	+	RP11-734K2.4|u87|ENSG00000197111|upEE	chr12	53467219	53467240	SUPV3L1|HepG2	21
chr12	53466793	53467793	+	RP11-734K2.4|u87|ENSG00000197111|upEE	chr12	53467220	53467227	GNL3|K562	7
chr12	53466793	53467793	+	RP11-734K2.4|u87|ENSG00000197111|upEE	chr12	53467263	53467296	DGCR8|HepG2	33
chr12	53466793	53467793	+	RP11-734K2.4|u87|ENSG00000197111|upEE	chr12	53467388	53467410	RBM22|HepG2	22
chr12	53466793	53467793	+	RP11-734K2.4|u87|ENSG00000197111|upEE	chr12	53467250	53467272	ZRANB2|K562	22
chr12	53466793	53467793	+	RP11-734K2.4|u87|ENSG00000197111|upEE	chr12	53467258	53467291	PUM2|K562	33
chr12	53466793	53467793	+	RP11-734K2.4|u87|ENSG00000197111|upEE	chr12	53467265	53467313	SUPV3L1|HepG2	48
chr12	53466793	53467793	+	RP11-734K2.4|u87|ENSG00000197111|upEE	chr12	53467334	53467362	HNRNPA1|HepG2	28
chr12	53466793	53467793	+	RP11-734K2.4|u87|ENSG00000197111|upEE	chr12	53467258	53467296	DDX42|K562	38
chr12	53466793	53467793	+	RP11-734K2.4|u87|ENSG00000197111|upEE	chr12	53466885	53466905	TIA1|K562	20
chr12	53466793	53467793	+	RP11-734K2.4|u87|ENSG00000197111|upEE	chr12	53467291	53467294	SAFB2|K562	3
chr12	53466793	53467793	+	RP11-734K2.4|u87|ENSG00000197111|upEE	chr12	53467265	53467293	TRA2A|K562	28
chr12	53466793	53467793	+	RP11-734K2.4|u87|ENSG00000197111|upEE	chr12	53467256	53467304	RBM15|K562	48
chr12	53466793	53467793	+	RP11-734K2.4|u87|ENSG00000197111|upEE	chr12	53467219	53467242	SRSF9|HepG2	23
chr12	53466793	53467793	+	RP11-734K2.4|u87|ENSG00000197111|upEE	chr12	53467438	53467476	TIAL1|HeLa	38
chr12	53466793	53467793	+	RP11-734K2.4|u87|ENSG00000197111|upEE	chr12	53467271	53467294	NONO|K562	23
chr12	53466793	53467793	+	RP11-734K2.4|u87|ENSG00000197111|upEE	chr12	53467270	53467288	RPS3|K562	18
chr12	53466793	53467793	+	RP11-734K2.4|u87|ENSG00000197111|upEE	chr12	53466766	53466822	QKI|HepG2	29
chr12	53466793	53467793	+	RP11-734K2.4|u87|ENSG00000197111|upEE	chr12	53467261	53467293	DDX6|K562	32
chr12	53466793	53467793	+	RP11-734K2.4|u87|ENSG00000197111|upEE	chr12	53467259	53467294	TROVE2|K562	35
chr12	53466793	53467793	+	RP11-734K2.4|u87|ENSG00000197111|upEE	chr12	53467256	53467287	IGF2BP1|HepG2	31
chr12	53466793	53467793	+	RP11-734K2.4|u87|ENSG00000197111|upEE	chr12	53466857	53466872	TBRG4|HepG2	15
chr12	53466793	53467793	+	RP11-734K2.4|u87|ENSG00000197111|upEE	chr12	53466635	53466816	PTBP1|HEK293T	23
chr12	53466793	53467793	+	RP11-734K2.4|u87|ENSG00000197111|upEE	chr12	53467258	53467354	BUD13|K562	96
chr12	53466793	53467793	+	RP11-734K2.4|u87|ENSG00000197111|upEE	chr12	53467271	53467288	HNRNPU|K562	17
chr12	53466793	53467793	+	RP11-734K2.4|u87|ENSG00000197111|upEE	chr12	53467320	53467360	TAF15|HepG2	40
chr12	53466793	53467793	+	RP11-734K2.4|u87|ENSG00000197111|upEE	chr12	53467032	53467052	PCBP2|HepG2	20
chr12	53466793	53467793	+	RP11-734K2.4|u87|ENSG00000197111|upEE	chr12	53467218	53467226	XPO5|HepG2	8
chr12	53466793	53467793	+	RP11-734K2.4|u87|ENSG00000197111|upEE	chr12	53467220	53467242	SND1|HepG2	22
chr12	53466793	53467793	+	RP11-734K2.4|u87|ENSG00000197111|upEE	chr12	53467310	53467368	PRPF8|K562	58
chr12	53466793	53467793	+	RP11-734K2.4|u87|ENSG00000197111|upEE	chr12	53467220	53467244	DDX6|HepG2	24
chr12	53466793	53467793	+	RP11-734K2.4|u87|ENSG00000197111|upEE	chr12	53467165	53467182	SMNDC1|HepG2	17
chr12	53466793	53467793	+	RP11-734K2.4|u87|ENSG00000197111|upEE	chr12	53467220	53467254	IGF2BP3|HepG2	34
chr12	53466793	53467793	+	RP11-734K2.4|u87|ENSG00000197111|upEE	chr12	53467263	53467294	TBRG4|HepG2	31
chr12	53466793	53467793	+	RP11-734K2.4|u87|ENSG00000197111|upEE	chr12	53467225	53467239	SRSF1|K562	14
chr12	53466793	53467793	+	RP11-734K2.4|u87|ENSG00000197111|upEE	chr12	53467324	53467347	TBRG4|K562	23
chr12	53466793	53467793	+	RP11-734K2.4|u87|ENSG00000197111|upEE	chr12	53467328	53467347	GRWD1|HepG2	19
chr12	53466793	53467793	+	RP11-734K2.4|u87|ENSG00000197111|upEE	chr12	53467258	53467294	SND1|HepG2	36
chr12	53466793	53467793	+	RP11-734K2.4|u87|ENSG00000197111|upEE	chr12	53467220	53467245	SUB1|HepG2	25
chr12	53466793	53467793	+	RP11-734K2.4|u87|ENSG00000197111|upEE	chr12	53467249	53467291	DHX30|HepG2	42
chr12	53466793	53467793	+	RP11-734K2.4|u87|ENSG00000197111|upEE	chr12	53467524	53467558	XRN2|HepG2	34
chr12	53466793	53467793	+	RP11-734K2.4|u87|ENSG00000197111|upEE	chr12	53467254	53467294	IGF2BP3|HepG2	40
chr12	53466793	53467793	+	RP11-734K2.4|u87|ENSG00000197111|upEE	chr12	53467206	53467240	BUD13|HepG2	34
chr12	53466793	53467793	+	RP11-734K2.4|u87|ENSG00000197111|upEE	chr12	53467220	53467222	RPS11|K562	2
chr12	53466793	53467793	+	RP11-734K2.4|u87|ENSG00000197111|upEE	chr12	53467120	53467155	TAF15|K562	35
chr12	53466793	53467793	+	RP11-734K2.4|u87|ENSG00000197111|upEE	chr12	53467302	53467331	SF3B1|K562	29
chr12	53466793	53467793	+	RP11-734K2.4|u87|ENSG00000197111|upEE	chr12	53467245	53467312	UCHL5|HepG2	67
chr12	53466793	53467793	+	RP11-734K2.4|u87|ENSG00000197111|upEE	chr12	53467059	53467093	SLBP|K562	34
chr12	53466793	53467793	+	RP11-734K2.4|u87|ENSG00000197111|upEE	chr12	53467219	53467258	RPS5|K562	39
chr12	53466793	53467793	+	RP11-734K2.4|u87|ENSG00000197111|upEE	chr12	53467518	53467533	RPS5|HepG2	15
chr12	53466793	53467793	+	RP11-734K2.4|u87|ENSG00000197111|upEE	chr12	53467289	53467294	TAF15|K562	5
chr12	53466793	53467793	+	RP11-734K2.4|u87|ENSG00000197111|upEE	chr12	53467220	53467232	GRSF1|HepG2	12
chr12	53466793	53467793	+	RP11-734K2.4|u87|ENSG00000197111|upEE	chr12	53467220	53467232	NPM1|K562	12
chr12	53466793	53467793	+	RP11-734K2.4|u87|ENSG00000197111|upEE	chr12	53467219	53467247	FMR1|K562	28
chr12	53466793	53467793	+	RP11-734K2.4|u87|ENSG00000197111|upEE	chr12	53467225	53467235	HNRNPUL1|K562	10
chr12	53466793	53467793	+	RP11-734K2.4|u87|ENSG00000197111|upEE	chr12	53467223	53467236	EXOSC5|K562	13
chr12	53466793	53467793	+	RP11-734K2.4|u87|ENSG00000197111|upEE	chr12	53467281	53467289	U2AF2|HepG2	8
chr12	53466793	53467793	+	RP11-734K2.4|u87|ENSG00000197111|upEE	chr12	53467220	53467234	YBX3|K562	14
chr12	53466793	53467793	+	RP11-734K2.4|u87|ENSG00000197111|upEE	chr12	53467219	53467228	YWHAG|K562	9
chr12	53466793	53467793	+	RP11-734K2.4|u87|ENSG00000197111|upEE	chr12	53467232	53467272	TRA2A|HepG2	40
chr12	53466793	53467793	+	RP11-734K2.4|u87|ENSG00000197111|upEE	chr12	53467220	53467252	SND1|K562	32
chr12	53466793	53467793	+	RP11-734K2.4|u87|ENSG00000197111|upEE	chr12	53467199	53467272	SUPV3L1|HepG2	73
chr12	53466793	53467793	+	RP11-734K2.4|u87|ENSG00000197111|upEE	chr12	53467281	53467289	HNRNPM|K562	8
chr12	53466793	53467793	+	RP11-734K2.4|u87|ENSG00000197111|upEE	chr12	53467244	53467295	RBM27|K562	51
chr12	53466793	53467793	+	RP11-734K2.4|u87|ENSG00000197111|upEE	chr12	53467271	53467294	SBDS|K562	23
chr12	53466793	53467793	+	RP11-734K2.4|u87|ENSG00000197111|upEE	chr12	53467220	53467243	TBRG4|K562	23
chr12	53466793	53467793	+	RP11-734K2.4|u87|ENSG00000197111|upEE	chr12	53467222	53467254	LARP4|HepG2	32
chr12	53466793	53467793	+	RP11-734K2.4|u87|ENSG00000197111|upEE	chr12	53467259	53467297	BCCIP|HepG2	38
chr12	53466793	53467793	+	RP11-734K2.4|u87|ENSG00000197111|upEE	chr12	53467262	53467287	METAP2|K562	25
chr12	53466793	53467793	+	RP11-734K2.4|u87|ENSG00000197111|upEE	chr12	53467222	53467237	HNRNPA1|HepG2	15
chr12	53466793	53467793	+	RP11-734K2.4|u87|ENSG00000197111|upEE	chr12	53467225	53467243	EIF4G2|K562	18
chr12	53466793	53467793	+	RP11-734K2.4|u87|ENSG00000197111|upEE	chr12	53467251	53467295	MTPAP|K562	44
chr12	53466793	53467793	+	RP11-734K2.4|u87|ENSG00000197111|upEE	chr12	53467330	53467366	TIA1|K562	36
chr12	53466793	53467793	+	RP11-734K2.4|u87|ENSG00000197111|upEE	chr12	53467333	53467356	CPSF7|HEK293	23
chr12	53466793	53467793	+	RP11-734K2.4|u87|ENSG00000197111|upEE	chr12	53467271	53467286	SAFB2|K562	15
chr12	53466793	53467793	+	RP11-734K2.4|u87|ENSG00000197111|upEE	chr12	53467274	53467288	MTPAP|K562	14
chr12	53466793	53467793	+	RP11-734K2.4|u87|ENSG00000197111|upEE	chr12	53467220	53467243	DDX24|K562	23
chr12	53466793	53467793	+	RP11-734K2.4|u87|ENSG00000197111|upEE	chr12	53467265	53467288	NCBP2|HepG2	23
chr12	53466793	53467793	+	RP11-734K2.4|u87|ENSG00000197111|upEE	chr12	53467070	53467078	HNRNPK|HepG2	8
chr12	53466793	53467793	+	RP11-734K2.4|u87|ENSG00000197111|upEE	chr12	53467220	53467241	ZNF622|K562	21
chr12	53466793	53467793	+	RP11-734K2.4|u87|ENSG00000197111|upEE	chr12	53467216	53467257	SF3B4|K562	41
chr12	53466793	53467793	+	RP11-734K2.4|u87|ENSG00000197111|upEE	chr12	53467204	53467257	SMNDC1|K562	53
chr12	53466793	53467793	+	RP11-734K2.4|u87|ENSG00000197111|upEE	chr12	53467221	53467247	ZNF622|K562	26
chr12	53466793	53467793	+	RP11-734K2.4|u87|ENSG00000197111|upEE	chr12	53467261	53467294	PPIL4|K562	33
chr12	53466793	53467793	+	RP11-734K2.4|u87|ENSG00000197111|upEE	chr12	53467276	53467292	DDX59|HepG2	16
chr12	53466793	53467793	+	RP11-734K2.4|u87|ENSG00000197111|upEE	chr12	53467516	53467560	TAF15|HepG2	44
chr12	53466793	53467793	+	RP11-734K2.4|u87|ENSG00000197111|upEE	chr12	53467220	53467233	TRA2A|K562	13
chr12	53466793	53467793	+	RP11-734K2.4|u87|ENSG00000197111|upEE	chr12	53467125	53467148	SF3B4|HepG2	23
chr12	53466793	53467793	+	RP11-734K2.4|u87|ENSG00000197111|upEE	chr12	53467221	53467254	DGCR8|HepG2	33
chr12	53466793	53467793	+	RP11-734K2.4|u87|ENSG00000197111|upEE	chr12	53467260	53467293	NOLC1|K562	33
chr12	53466793	53467793	+	RP11-734K2.4|u87|ENSG00000197111|upEE	chr12	53467220	53467250	ILF3|K562	30
chr12	53466793	53467793	+	RP11-734K2.4|u87|ENSG00000197111|upEE	chr12	53467269	53467301	SRSF1|HepG2	32
chr12	53466793	53467793	+	RP11-734K2.4|u87|ENSG00000197111|upEE	chr12	53467220	53467238	HNRNPA1|K562	18
chr12	53466793	53467793	+	RP11-734K2.4|u87|ENSG00000197111|upEE	chr12	53467132	53467151	HNRNPA1|HepG2	19
chr12	53466793	53467793	+	RP11-734K2.4|u87|ENSG00000197111|upEE	chr12	53467500	53467556	HNRNPC|HepG2	56
chr12	53466793	53467793	+	RP11-734K2.4|u87|ENSG00000197111|upEE	chr12	53467279	53467294	TIA1|K562	15
chr12	53466793	53467793	+	RP11-734K2.4|u87|ENSG00000197111|upEE	chr12	53467256	53467292	HNRNPK|K562	36
chr12	53466793	53467793	+	RP11-734K2.4|u87|ENSG00000197111|upEE	chr12	53467438	53467476	CSTF2|HeLa	38
chr12	53466793	53467793	+	RP11-734K2.4|u87|ENSG00000197111|upEE	chr12	53467222	53467250	IGF2BP2|K562	28
chr12	53466793	53467793	+	RP11-734K2.4|u87|ENSG00000197111|upEE	chr12	53467438	53467496	HNRNPC|HeLa	58
chr12	53466793	53467793	+	RP11-734K2.4|u87|ENSG00000197111|upEE	chr12	53467265	53467289	CSTF2|HepG2	24
chr12	53466793	53467793	+	RP11-734K2.4|u87|ENSG00000197111|upEE	chr12	53467218	53467249	SLTM|K562	31
chr12	53466793	53467793	+	RP11-734K2.4|u87|ENSG00000197111|upEE	chr12	53466814	53466838	TAF15|K562	24
chr12	53466793	53467793	+	RP11-734K2.4|u87|ENSG00000197111|upEE	chr12	53467524	53467555	RBFOX2|HepG2	31
chr12	53466793	53467793	+	RP11-734K2.4|u87|ENSG00000197111|upEE	chr12	53467520	53467545	PRPF8|HepG2	25
chr12	53466793	53467793	+	RP11-734K2.4|u87|ENSG00000197111|upEE	chr12	53467222	53467253	U2AF1|K562	31
chr12	53466793	53467793	+	RP11-734K2.4|u87|ENSG00000197111|upEE	chr12	53467263	53467293	ILF3|K562	30
chr12	53466793	53467793	+	RP11-734K2.4|u87|ENSG00000197111|upEE	chr12	53467276	53467293	YBX3|K562	17
chr12	53466793	53467793	+	RP11-734K2.4|u87|ENSG00000197111|upEE	chr12	53467222	53467231	SRSF7|K562	9
chr12	53466793	53467793	+	RP11-734K2.4|u87|ENSG00000197111|upEE	chr12	53467519	53467530	PPIL4|K562	11
chr12	53466793	53467793	+	RP11-734K2.4|u87|ENSG00000197111|upEE	chr12	53467220	53467242	CDC40|HepG2	22
chr12	53466793	53467793	+	RP11-734K2.4|u87|ENSG00000197111|upEE	chr12	53467220	53467243	PPIL4|K562	23
chr12	53466793	53467793	+	RP11-734K2.4|u87|ENSG00000197111|upEE	chr12	53467475	53467515	EIF3D|HepG2	40
chr12	53466793	53467793	+	RP11-734K2.4|u87|ENSG00000197111|upEE	chr12	53467220	53467245	DDX55|K562	25
chr12	53466793	53467793	+	RP11-734K2.4|u87|ENSG00000197111|upEE	chr12	53467497	53467525	GRSF1|HepG2	28
chr12	53466793	53467793	+	RP11-734K2.4|u87|ENSG00000197111|upEE	chr12	53467262	53467294	PPIL4|K562	32
chr12	53466793	53467793	+	RP11-734K2.4|u87|ENSG00000197111|upEE	chr12	53467287	53467294	IGF2BP1|HepG2	7
chr12	53466793	53467793	+	RP11-734K2.4|u87|ENSG00000197111|upEE	chr12	53467525	53467541	XRN2|HepG2	16
chr12	53466793	53467793	+	RP11-734K2.4|u87|ENSG00000197111|upEE	chr12	53467272	53467296	RBM22|HepG2	24
chr12	53466793	53467793	+	RP11-734K2.4|u87|ENSG00000197111|upEE	chr12	53467220	53467251	MTPAP|K562	31
chr12	53466793	53467793	+	RP11-734K2.4|u87|ENSG00000197111|upEE	chr12	53467279	53467285	DGCR8|K562	6
chr12	53466793	53467793	+	RP11-734K2.4|u87|ENSG00000197111|upEE	chr12	53467200	53467276	ELAVL1|HEK293	76
chr12	53466793	53467793	+	RP11-734K2.4|u87|ENSG00000197111|upEE	chr12	53467263	53467294	FMR1|K562	31
chr12	53466793	53467793	+	RP11-734K2.4|u87|ENSG00000197111|upEE	chr12	53467333	53467354	HNRNPM|HepG2	21
chr12	53466793	53467793	+	RP11-734K2.4|u87|ENSG00000197111|upEE	chr12	53467316	53467377	PRPF8|HepG2	61
chr12	53466793	53467793	+	RP11-734K2.4|u87|ENSG00000197111|upEE	chr12	53467314	53467365	EFTUD2|HepG2	51
chr12	53466793	53467793	+	RP11-734K2.4|u87|ENSG00000197111|upEE	chr12	53467220	53467246	RBM22|K562	26
chr12	53466793	53467793	+	RP11-734K2.4|u87|ENSG00000197111|upEE	chr12	53467328	53467352	DGCR8|HepG2	24
chr12	53466793	53467793	+	RP11-734K2.4|u87|ENSG00000197111|upEE	chr12	53467220	53467227	EIF3D|HepG2	7
chr12	53466793	53467793	+	RP11-734K2.4|u87|ENSG00000197111|upEE	chr12	53467220	53467237	DGCR8|K562	17
chr12	53466793	53467793	+	RP11-734K2.4|u87|ENSG00000197111|upEE	chr12	53467220	53467225	SRSF7|K562	5
chr12	53466793	53467793	+	RP11-734K2.4|u87|ENSG00000197111|upEE	chr12	53467222	53467243	U2AF1|HepG2	21
chr12	53466793	53467793	+	RP11-734K2.4|u87|ENSG00000197111|upEE	chr12	53467261	53467295	FXR2|K562	34
chr12	53466793	53467793	+	RP11-734K2.4|u87|ENSG00000197111|upEE	chr12	53467424	53467492	KHSRP|K562	68
chr12	53466793	53467793	+	RP11-734K2.4|u87|ENSG00000197111|upEE	chr12	53467515	53467528	AARS|K562	13
chr12	53466793	53467793	+	RP11-734K2.4|u87|ENSG00000197111|upEE	chr12	53467252	53467308	NOL12|HepG2	56
chr12	53466793	53467793	+	RP11-734K2.4|u87|ENSG00000197111|upEE	chr12	53467265	53467293	XRN2|HepG2	28
chr12	53466793	53467793	+	RP11-734K2.4|u87|ENSG00000197111|upEE	chr12	53467227	53467234	UCHL5|HepG2	7
chr12	53466793	53467793	+	RP11-734K2.4|u87|ENSG00000197111|upEE	chr12	53467223	53467235	U2AF2|K562	12
chr12	53466793	53467793	+	RP11-734K2.4|u87|ENSG00000197111|upEE	chr12	53467263	53467291	NONO|K562	28
chr12	53466793	53467793	+	RP11-734K2.4|u87|ENSG00000197111|upEE	chr12	53467220	53467256	IGF2BP1|K562	36
chr12	53466793	53467793	+	RP11-734K2.4|u87|ENSG00000197111|upEE	chr12	53467220	53467225	SUB1|HepG2	5
chr12	53466793	53467793	+	RP11-734K2.4|u87|ENSG00000197111|upEE	chr12	53467317	53467351	EFTUD2|K562	34
chr12	53466793	53467793	+	RP11-734K2.4|u87|ENSG00000197111|upEE	chr12	53467271	53467293	DDX24|K562	22
chr12	53466793	53467793	+	RP11-734K2.4|u87|ENSG00000197111|upEE	chr12	53467051	53467092	RBFOX2|HepG2	41
chr12	53466793	53467793	+	RP11-734K2.4|u87|ENSG00000197111|upEE	chr12	53467200	53467236	NUDT21|HEK293	36
chr12	53466793	53467793	+	RP11-734K2.4|u87|ENSG00000197111|upEE	chr12	53467268	53467293	FAM120A|HepG2	25
chr12	53466793	53467793	+	RP11-734K2.4|u87|ENSG00000197111|upEE	chr12	53467260	53467294	GTF2F1|HepG2	34
chr12	53466793	53467793	+	RP11-734K2.4|u87|ENSG00000197111|upEE	chr12	53467252	53467294	SND1|K562	42
chr12	53466793	53467793	+	RP11-734K2.4|u87|ENSG00000197111|upEE	chr12	53467200	53467276	CPSF7|HEK293	76
chr12	53466793	53467793	+	RP11-734K2.4|u87|ENSG00000197111|upEE	chr12	53467223	53467245	XRN2|K562	22
chr12	53466793	53467793	+	RP11-734K2.4|u87|ENSG00000197111|upEE	chr12	53467283	53467287	TIA1|HepG2	4
chr12	53466793	53467793	+	RP11-734K2.4|u87|ENSG00000197111|upEE	chr12	53467260	53467293	AKAP8L|K562	33
chr12	53466793	53467793	+	RP11-734K2.4|u87|ENSG00000197111|upEE	chr12	53467273	53467357	GPKOW|K562	84
chr12	53466793	53467793	+	RP11-734K2.4|u87|ENSG00000197111|upEE	chr12	53467453	53467535	PRPF8|K562	82
chr12	53466793	53467793	+	RP11-734K2.4|u87|ENSG00000197111|upEE	chr12	53467221	53467252	DDX3X|K562	31
chr12	53466793	53467793	+	RP11-734K2.4|u87|ENSG00000197111|upEE	chr12	53467200	53467236	RTCB|HEK293	36
chr12	53466793	53467793	+	RP11-734K2.4|u87|ENSG00000197111|upEE	chr12	53467220	53467227	DDX6|K562	7
chr12	53466793	53467793	+	RP11-734K2.4|u87|ENSG00000197111|upEE	chr12	53467337	53467343	FAM120A|HepG2	6
chr12	53466793	53467793	+	RP11-734K2.4|u87|ENSG00000197111|upEE	chr12	53467275	53467292	SBDS|K562	17
chr12	53466793	53467793	+	RP11-734K2.4|u87|ENSG00000197111|upEE	chr12	53467257	53467295	SLTM|K562	38
chr12	53466793	53467793	+	RP11-734K2.4|u87|ENSG00000197111|upEE	chr12	53467219	53467256	LIN28B|K562	37
chr12	53466793	53467793	+	RP11-734K2.4|u87|ENSG00000197111|upEE	chr12	53467267	53467291	HNRNPK|K562	24
chr12	53466793	53467793	+	RP11-734K2.4|u87|ENSG00000197111|upEE	chr12	53466868	53466876	HNRNPU|K562	8
chr12	53466793	53467793	+	RP11-734K2.4|u87|ENSG00000197111|upEE	chr12	53467473	53467515	EIF3D|HepG2	42
chr12	53466793	53467793	+	RP11-734K2.4|u87|ENSG00000197111|upEE	chr12	53466831	53466852	SUGP2|HepG2	21
chr12	53466793	53467793	+	RP11-734K2.4|u87|ENSG00000197111|upEE	chr12	53467472	53467508	ZRANB2|K562	36
chr12	53466793	53467793	+	RP11-734K2.4|u87|ENSG00000197111|upEE	chr12	53467222	53467243	EIF3D|HepG2	21
chr12	53466793	53467793	+	RP11-734K2.4|u87|ENSG00000197111|upEE	chr12	53467275	53467290	LSM11|HepG2	15
chr12	53466793	53467793	+	RP11-734K2.4|u87|ENSG00000197111|upEE	chr12	53467222	53467239	PPIL4|K562	17
chr12	53466793	53467793	+	RP11-734K2.4|u87|ENSG00000197111|upEE	chr12	53467219	53467249	PPIG|HepG2	30
chr12	53466793	53467793	+	RP11-734K2.4|u87|ENSG00000197111|upEE	chr12	53467214	53467237	HNRNPUL1|HepG2	23
chr12	53466793	53467793	+	RP11-734K2.4|u87|ENSG00000197111|upEE	chr12	53467219	53467241	U2AF2|HepG2	22
chr12	53466793	53467793	+	RP11-734K2.4|u87|ENSG00000197111|upEE	chr12	53467228	53467237	SRSF1|HepG2	9
chr12	53466793	53467793	+	RP11-734K2.4|u87|ENSG00000197111|upEE	chr12	53466790	53466819	DHX30|HepG2	26
chr12	53466793	53467793	+	RP11-734K2.4|u87|ENSG00000197111|upEE	chr12	53467260	53467308	XRN2|K562	48
chr12	53466793	53467793	+	RP11-734K2.4|u87|ENSG00000197111|upEE	chr12	53467220	53467248	RPS3|HepG2	28
chr12	53466793	53467793	+	RP11-734K2.4|u87|ENSG00000197111|upEE	chr12	53467265	53467293	TROVE2|K562	28
chr12	53466793	53467793	+	RP11-734K2.4|u87|ENSG00000197111|upEE	chr12	53467200	53467276	CPSF6|HEK293	76
chr12	53466793	53467793	+	RP11-734K2.4|u87|ENSG00000197111|upEE	chr12	53467498	53467528	QKI|K562	30
chr12	53466793	53467793	+	RP11-734K2.4|u87|ENSG00000197111|upEE	chr12	53466635	53466916	TAF15|NA	123
chr12	53466793	53467793	+	RP11-734K2.4|u87|ENSG00000197111|upEE	chr12	53467317	53467348	BUD13|HepG2	31
chr12	53466793	53467793	+	RP11-734K2.4|u87|ENSG00000197111|upEE	chr12	53467263	53467287	YBX3|K562	24
chr12	53466793	53467793	+	RP11-734K2.4|u87|ENSG00000197111|upEE	chr12	53467295	53467329	SF3B4|K562	34
chr12	53466793	53467793	+	RP11-734K2.4|u87|ENSG00000197111|upEE	chr12	53467195	53467227	GPKOW|K562	32
chr12	53466793	53467793	+	RP11-734K2.4|u87|ENSG00000197111|upEE	chr12	53467219	53467224	EWSR1|K562	5
chr12	53466793	53467793	+	RP11-734K2.4|u87|ENSG00000197111|upEE	chr12	53467220	53467226	GRWD1|HepG2	6
chr12	53466793	53467793	+	RP11-734K2.4|u87|ENSG00000197111|upEE	chr12	53467336	53467362	SRSF1|HepG2	26
chr12	53466793	53467793	+	RP11-734K2.4|u87|ENSG00000197111|upEE	chr12	53467394	53467416	FUS|NA	22
chr12	53466793	53467793	+	RP11-734K2.4|u87|ENSG00000197111|upEE	chr12	53467508	53467547	U2AF2|HepG2	39
chr12	53466793	53467793	+	RP11-734K2.4|u87|ENSG00000197111|upEE	chr12	53467220	53467240	MTPAP|K562	20
chr12	53466793	53467793	+	RP11-734K2.4|u87|ENSG00000197111|upEE	chr12	53467220	53467244	LARP4|HepG2	24
chr12	53466793	53467793	+	RP11-734K2.4|u87|ENSG00000197111|upEE	chr12	53467265	53467291	LARP4|HepG2	26
chr12	53466793	53467793	+	RP11-734K2.4|u87|ENSG00000197111|upEE	chr12	53467192	53467231	EFTUD2|HepG2	39
chr12	53466793	53467793	+	RP11-734K2.4|u87|ENSG00000197111|upEE	chr12	53467225	53467240	KHDRBS1|K562	15
chr12	53466793	53467793	+	RP11-734K2.4|u87|ENSG00000197111|upEE	chr12	53467353	53467363	RPS5|HepG2	10
chr12	53466793	53467793	+	RP11-734K2.4|u87|ENSG00000197111|upEE	chr12	53467291	53467325	GPKOW|K562	34
chr12	53466793	53467793	+	RP11-734K2.4|u87|ENSG00000197111|upEE	chr12	53467223	53467231	NKRF|HepG2	8
chr12	53466793	53467793	+	RP11-734K2.4|u87|ENSG00000197111|upEE	chr12	53467501	53467525	DDX55|HepG2	24
chr12	53466793	53467793	+	RP11-734K2.4|u87|ENSG00000197111|upEE	chr12	53467271	53467292	KHSRP|K562	21
chr12	53466793	53467793	+	RP11-734K2.4|u87|ENSG00000197111|upEE	chr12	53467269	53467302	SRSF1|HepG2	33
chr12	53466793	53467793	+	RP11-734K2.4|u87|ENSG00000197111|upEE	chr12	53467230	53467234	TROVE2|K562	4
chr12	53466793	53467793	+	RP11-734K2.4|u87|ENSG00000197111|upEE	chr12	53467004	53467034	PUM2|K562	30
chr12	53466793	53467793	+	RP11-734K2.4|u87|ENSG00000197111|upEE	chr12	53467212	53467234	PRPF8|HepG2	22
chr12	53466793	53467793	+	RP11-734K2.4|u87|ENSG00000197111|upEE	chr12	53467325	53467367	XRN2|K562	42
chr12	53466793	53467793	+	RP11-734K2.4|u87|ENSG00000197111|upEE	chr12	53467254	53467294	IGF2BP2|K562	40
chr12	53466793	53467793	+	RP11-734K2.4|u87|ENSG00000197111|upEE	chr12	53467259	53467263	YBX3|K562	4
chr12	53466793	53467793	+	RP11-734K2.4|u87|ENSG00000197111|upEE	chr12	53467226	53467240	LARP7|K562	14
chr12	53466793	53467793	+	RP11-734K2.4|u87|ENSG00000197111|upEE	chr12	53467261	53467293	HNRNPM|K562	32
chr12	53466793	53467793	+	RP11-734K2.4|u87|ENSG00000197111|upEE	chr12	53467264	53467295	UCHL5|K562	31
chr12	53466793	53467793	+	RP11-734K2.4|u87|ENSG00000197111|upEE	chr12	53467234	53467263	YBX3|K562	29
chr12	53466793	53467793	+	RP11-734K2.4|u87|ENSG00000197111|upEE	chr12	53467265	53467311	RBM15|HepG2	46
chr12	53466793	53467793	+	RP11-734K2.4|u87|ENSG00000197111|upEE	chr12	53467260	53467345	BUD13|K562	85
chr12	53466793	53467793	+	RP11-734K2.4|u87|ENSG00000197111|upEE	chr12	53467318	53467362	RBM22|K562	44
chr12	53466793	53467793	+	RP11-734K2.4|u87|ENSG00000197111|upEE	chr12	53467310	53467376	PRPF8|K562	66
chr12	53466793	53467793	+	RP11-734K2.4|u87|ENSG00000197111|upEE	chr12	53467340	53467376	TBRG4|HepG2	36
chr12	53466793	53467793	+	RP11-734K2.4|u87|ENSG00000197111|upEE	chr12	53467279	53467294	DDX55|K562	15
chr12	53466793	53467793	+	RP11-734K2.4|u87|ENSG00000197111|upEE	chr12	53467226	53467238	SRSF1|K562	12
chr12	53466793	53467793	+	RP11-734K2.4|u87|ENSG00000197111|upEE	chr12	53467224	53467237	PTBP1|K562	13
chr12	53466793	53467793	+	RP11-734K2.4|u87|ENSG00000197111|upEE	chr12	53467335	53467348	EIF3H|HepG2	13
chr12	53466793	53467793	+	RP11-734K2.4|u87|ENSG00000197111|upEE	chr12	53467217	53467235	RBM5|HepG2	18
chr12	53466793	53467793	+	RP11-734K2.4|u87|ENSG00000197111|upEE	chr12	53467219	53467236	AKAP8L|K562	17
chr12	53466793	53467793	+	RP11-734K2.4|u87|ENSG00000197111|upEE	chr12	53467220	53467241	GTF2F1|HepG2	21
chr12	53466793	53467793	+	RP11-734K2.4|u87|ENSG00000197111|upEE	chr12	53467220	53467246	DDX55|K562	26
chr12	53466793	53467793	+	RP11-734K2.4|u87|ENSG00000197111|upEE	chr12	53467274	53467292	RPS5|HepG2	18
chr12	53466793	53467793	+	RP11-734K2.4|u87|ENSG00000197111|upEE	chr12	53467264	53467294	RPS11|K562	30
chr12	53466793	53467793	+	RP11-734K2.4|u87|ENSG00000197111|upEE	chr12	53467274	53467287	FTO|K562	13
chr12	53466793	53467793	+	RP11-734K2.4|u87|ENSG00000197111|upEE	chr12	53467264	53467276	DDX59|HepG2	12
chr12	53466793	53467793	+	RP11-734K2.4|u87|ENSG00000197111|upEE	chr12	53467480	53467494	RPS5|HepG2	14
chr12	53466793	53467793	+	RP11-734K2.4|u87|ENSG00000197111|upEE	chr12	53467245	53467301	XRN2|K562	56
chr12	53466793	53467793	+	RP11-734K2.4|u87|ENSG00000197111|upEE	chr12	53467226	53467294	PUS1|K562	68
chr12	53466793	53467793	+	RP11-734K2.4|u87|ENSG00000197111|upEE	chr12	53467031	53467082	QKI|HepG2	51
chr12	53466793	53467793	+	RP11-734K2.4|u87|ENSG00000197111|upEE	chr12	53467261	53467302	SRSF1|K562	41
chr12	53466793	53467793	+	RP11-734K2.4|u87|ENSG00000197111|upEE	chr12	53467218	53467235	NONO|K562	17
chr12	53466793	53467793	+	RP11-734K2.4|u87|ENSG00000197111|upEE	chr12	53467263	53467271	EWSR1|K562	8
chr12	53466793	53467793	+	RP11-734K2.4|u87|ENSG00000197111|upEE	chr12	53467263	53467288	CSTF2T|HepG2	25
chr12	53466793	53467793	+	RP11-734K2.4|u87|ENSG00000197111|upEE	chr12	53467221	53467239	LSM11|K562	18
chr12	53466793	53467793	+	RP11-734K2.4|u87|ENSG00000197111|upEE	chr12	53467221	53467248	RBM15|K562	27
chr12	53466793	53467793	+	RP11-734K2.4|u87|ENSG00000197111|upEE	chr12	53467215	53467236	DHX30|K562	21
chr12	53466793	53467793	+	RP11-734K2.4|u87|ENSG00000197111|upEE	chr12	53467411	53467450	TIA1|HepG2	39
chr12	53466793	53467793	+	RP11-734K2.4|u87|ENSG00000197111|upEE	chr12	53467200	53467276	NUDT21|HEK293	76
chr12	53466793	53467793	+	RP11-734K2.4|u87|ENSG00000197111|upEE	chr12	53467220	53467224	FASTKD2|K562	4
chr12	53466793	53467793	+	RP11-734K2.4|u87|ENSG00000197111|upEE	chr12	53466893	53466900	EFTUD2|HepG2	7
chr12	53466793	53467793	+	RP11-734K2.4|u87|ENSG00000197111|upEE	chr12	53467212	53467251	U2AF2|K562	39
chr12	53466793	53467793	+	RP11-734K2.4|u87|ENSG00000197111|upEE	chr12	53467221	53467249	LIN28B|K562	28
chr12	53466793	53467793	+	RP11-734K2.4|u87|ENSG00000197111|upEE	chr12	53467262	53467295	FXR2|K562	33
chr12	53466793	53467793	+	RP11-734K2.4|u87|ENSG00000197111|upEE	chr12	53467221	53467235	ILF3|HepG2	14
chr12	53466793	53467793	+	RP11-734K2.4|u87|ENSG00000197111|upEE	chr12	53467252	53467279	DDX55|K562	27
chr12	53466793	53467793	+	RP11-734K2.4|u87|ENSG00000197111|upEE	chr12	53467269	53467287	SF3B4|K562	18
chr12	53466793	53467793	+	RP11-734K2.4|u87|ENSG00000197111|upEE	chr12	53467220	53467257	IGF2BP1|K562	37
chr12	53466793	53467793	+	RP11-734K2.4|u87|ENSG00000197111|upEE	chr12	53467220	53467233	NOLC1|K562	13
chr12	53466793	53467793	+	RP11-734K2.4|u87|ENSG00000197111|upEE	chr12	53467265	53467293	SRSF1|K562	28
chr12	53466793	53467793	+	RP11-734K2.4|u87|ENSG00000197111|upEE	chr12	53467285	53467293	ZNF622|K562	8
chr12	53466793	53467793	+	RP11-734K2.4|u87|ENSG00000197111|upEE	chr12	53467287	53467293	YBX3|K562	6
chr12	53466793	53467793	+	RP11-734K2.4|u87|ENSG00000197111|upEE	chr12	53467271	53467289	HNRNPU|K562	18
chr12	53466793	53467793	+	RP11-734K2.4|u87|ENSG00000197111|upEE	chr12	53467220	53467237	SRSF7|HepG2	17
chr12	53466793	53467793	+	RP11-734K2.4|u87|ENSG00000197111|upEE	chr12	53467496	53467547	U2AF2|HepG2	51
chr12	53466793	53467793	+	RP11-734K2.4|u87|ENSG00000197111|upEE	chr12	53467331	53467343	EFTUD2|HepG2	12
chr12	53466793	53467793	+	RP11-734K2.4|u87|ENSG00000197111|upEE	chr12	53467220	53467226	TNRC6A|K562	6
chr12	53466793	53467793	+	RP11-734K2.4|u87|ENSG00000197111|upEE	chr12	53467402	53467442	KHDRBS1|K562	40
chr12	53466793	53467793	+	RP11-734K2.4|u87|ENSG00000197111|upEE	chr12	53467330	53467371	TIA1|K562	41
chr12	53466793	53467793	+	RP11-734K2.4|u87|ENSG00000197111|upEE	chr12	53467247	53467290	DDX6|K562	43
chr12	53466793	53467793	+	RP11-734K2.4|u87|ENSG00000197111|upEE	chr12	53467299	53467328	EFTUD2|K562	29
chr12	53466793	53467793	+	RP11-734K2.4|u87|ENSG00000197111|upEE	chr12	53467272	53467288	EIF3H|HepG2	16
chr12	53466793	53467793	+	RP11-734K2.4|u87|ENSG00000197111|upEE	chr12	53467241	53467295	RBM27|K562	54
chr12	53466793	53467793	+	RP11-734K2.4|u87|ENSG00000197111|upEE	chr12	53467220	53467239	DHX30|K562	19
chr12	53466793	53467793	+	RP11-734K2.4|u87|ENSG00000197111|upEE	chr12	53467253	53467300	RBM15|K562	47
chr12	53466793	53467793	+	RP11-734K2.4|u87|ENSG00000197111|upEE	chr12	53467221	53467255	FASTKD2|HepG2	34
chr12	53466793	53467793	+	RP11-734K2.4|u87|ENSG00000197111|upEE	chr12	53467251	53467297	NCBP2|K562	46
chr12	53466793	53467793	+	RP11-734K2.4|u87|ENSG00000197111|upEE	chr12	53467261	53467291	AUH|K562	30
chr12	53466793	53467793	+	RP11-734K2.4|u87|ENSG00000197111|upEE	chr12	53467220	53467255	TBRG4|K562	35
chr12	53466793	53467793	+	RP11-734K2.4|u87|ENSG00000197111|upEE	chr12	53467273	53467293	LIN28B|K562	20
chr12	53466793	53467793	+	RP11-734K2.4|u87|ENSG00000197111|upEE	chr12	53467277	53467279	TROVE2|HepG2	2
chr12	53466793	53467793	+	RP11-734K2.4|u87|ENSG00000197111|upEE	chr12	53467260	53467285	ZNF622|K562	25
chr12	53466793	53467793	+	RP11-734K2.4|u87|ENSG00000197111|upEE	chr12	53466892	53466910	SAFB2|K562	18
chr12	53466793	53467793	+	RP11-734K2.4|u87|ENSG00000197111|upEE	chr12	53467222	53467238	SND1|HepG2	16
chr12	53466793	53467793	+	RP11-734K2.4|u87|ENSG00000197111|upEE	chr12	53467221	53467248	SND1|K562	27
chr12	53466793	53467793	+	RP11-734K2.4|u87|ENSG00000197111|upEE	chr12	53467503	53467550	DDX3X|HepG2	47
chr12	53466793	53467793	+	RP11-734K2.4|u87|ENSG00000197111|upEE	chr12	53467220	53467239	DDX3X|K562	19
chr12	53466793	53467793	+	RP11-734K2.4|u87|ENSG00000197111|upEE	chr12	53467263	53467293	AUH|K562	30
chr12	53466793	53467793	+	RP11-734K2.4|u87|ENSG00000197111|upEE	chr12	53467220	53467233	GEMIN5|K562	13
chr12	53466793	53467793	+	RP11-734K2.4|u87|ENSG00000197111|upEE	chr12	53467250	53467295	LSM11|HepG2	45
chr12	53466793	53467793	+	RP11-734K2.4|u87|ENSG00000197111|upEE	chr12	53467221	53467248	LSM11|HepG2	27
chr12	53466793	53467793	+	RP11-734K2.4|u87|ENSG00000197111|upEE	chr12	53467378	53467386	PRPF8|K562	8
chr12	53466793	53467793	+	RP11-734K2.4|u87|ENSG00000197111|upEE	chr12	53467253	53467285	SND1|K562	32
chr12	53466793	53467793	+	RP11-734K2.4|u87|ENSG00000197111|upEE	chr12	53467495	53467544	CDC40|HepG2	49
chr12	53466793	53467793	+	RP11-734K2.4|u87|ENSG00000197111|upEE	chr12	53467263	53467290	GEMIN5|K562	27
chr12	53466793	53467793	+	RP11-734K2.4|u87|ENSG00000197111|upEE	chr12	53467220	53467225	UPF1|K562	5
chr12	53466793	53467793	+	RP11-734K2.4|u87|ENSG00000197111|upEE	chr12	53467329	53467337	DGCR8|HepG2	8
chr12	53466793	53467793	+	RP11-734K2.4|u87|ENSG00000197111|upEE	chr12	53467220	53467237	TRA2A|K562	17
chr12	53466793	53467793	+	RP11-734K2.4|u87|ENSG00000197111|upEE	chr12	53466873	53466897	PTBP1|HepG2	24
chr12	53466793	53467793	+	RP11-734K2.4|u87|ENSG00000197111|upEE	chr12	53467274	53467288	TIA1|K562	14
chr12	53466793	53467793	+	RP11-734K2.4|u87|ENSG00000197111|upEE	chr12	53467226	53467252	GRWD1|HepG2	26
chr12	53466793	53467793	+	RP11-734K2.4|u87|ENSG00000197111|upEE	chr12	53467161	53467258	BUD13|HepG2	97
chr12	53466793	53467793	+	RP11-734K2.4|u87|ENSG00000197111|upEE	chr12	53466784	53466814	NCBP2|K562	21
chr12	53466793	53467793	+	RP11-734K2.4|u87|ENSG00000197111|upEE	chr12	53467220	53467242	HNRNPL|K562	22
chr12	53466793	53467793	+	RP11-734K2.4|u87|ENSG00000197111|upEE	chr12	53467330	53467346	AGGF1|HepG2	16
chr12	53466793	53467793	+	RP11-734K2.4|u87|ENSG00000197111|upEE	chr12	53467286	53467309	PRPF8|K562	23
chr12	53466793	53467793	+	RP11-734K2.4|u87|ENSG00000197111|upEE	chr12	53466772	53466827	HNRNPU|K562	34
chr12	53466793	53467793	+	RP11-734K2.4|u87|ENSG00000197111|upEE	chr12	53467220	53467239	EIF4G1|K562	19
chr12	53466793	53467793	+	RP11-734K2.4|u87|ENSG00000197111|upEE	chr12	53467126	53467244	SF3B4|K562	118
chr12	53466793	53467793	+	RP11-734K2.4|u87|ENSG00000197111|upEE	chr12	53467227	53467289	ZRANB2|K562	62
chr12	53466793	53467793	+	RP11-734K2.4|u87|ENSG00000197111|upEE	chr12	53467284	53467327	SF3B4|K562	43
chr12	53466793	53467793	+	RP11-734K2.4|u87|ENSG00000197111|upEE	chr12	53467216	53467269	SMNDC1|HepG2	53
chr12	53466793	53467793	+	RP11-734K2.4|u87|ENSG00000197111|upEE	chr12	53467518	53467544	HNRNPM|HepG2	26
chr12	53466793	53467793	+	RP11-734K2.4|u87|ENSG00000197111|upEE	chr12	53467264	53467279	TIA1|K562	15
chr12	53466793	53467793	+	RP11-734K2.4|u87|ENSG00000197111|upEE	chr12	53467224	53467246	NONO|K562	22
chr12	53466793	53467793	+	RP11-734K2.4|u87|ENSG00000197111|upEE	chr12	53466941	53466972	HNRNPA1|K562	31
chr12	53466793	53467793	+	RP11-734K2.4|u87|ENSG00000197111|upEE	chr12	53467226	53467238	HNRNPU|K562	12
chr12	53466793	53467793	+	RP11-734K2.4|u87|ENSG00000197111|upEE	chr12	53467220	53467260	METAP2|K562	40
chr12	53466793	53467793	+	RP11-734K2.4|u87|ENSG00000197111|upEE	chr12	53467221	53467243	RPS3|K562	22
chr12	53466793	53467793	+	RP11-734K2.4|u87|ENSG00000197111|upEE	chr12	53467490	53467530	NKRF|HepG2	40
chr12	53466793	53467793	+	RP11-734K2.4|u87|ENSG00000197111|upEE	chr12	53467260	53467295	LSM11|K562	35
chr12	53466793	53467793	+	RP11-734K2.4|u87|ENSG00000197111|upEE	chr12	53467498	53467544	U2AF1|HepG2	46
chr12	53466793	53467793	+	RP11-734K2.4|u87|ENSG00000197111|upEE	chr12	53467240	53467296	RPS3|HepG2	56
chr12	53466793	53467793	+	RP11-734K2.4|u87|ENSG00000197111|upEE	chr12	53467274	53467286	SMNDC1|K562	12
chr12	53466793	53467793	+	RP11-734K2.4|u87|ENSG00000197111|upEE	chr12	53467507	53467543	CDC40|HepG2	36
chr12	53466793	53467793	+	RP11-734K2.4|u87|ENSG00000197111|upEE	chr12	53467221	53467236	LIN28B|HepG2	15
chr12	53466793	53467793	+	RP11-734K2.4|u87|ENSG00000197111|upEE	chr12	53467255	53467292	PTBP1|HepG2	37
chr12	53466793	53467793	+	RP11-734K2.4|u87|ENSG00000197111|upEE	chr12	53467220	53467256	IGF2BP3|HepG2	36
chr12	53466793	53467793	+	RP11-734K2.4|u87|ENSG00000197111|upEE	chr12	53467252	53467312	GRWD1|HepG2	60
chr12	53466793	53467793	+	RP11-734K2.4|u87|ENSG00000197111|upEE	chr12	53467270	53467295	AGGF1|HepG2	25
chr12	53466793	53467793	+	RP11-734K2.4|u87|ENSG00000197111|upEE	chr12	53467345	53467368	XRN2|HepG2	23
chr12	53466793	53467793	+	RP11-734K2.4|u87|ENSG00000197111|upEE	chr12	53467223	53467238	AGGF1|K562	15
chr12	53466793	53467793	+	RP11-734K2.4|u87|ENSG00000197111|upEE	chr12	53467256	53467294	LSM11|K562	38
chr12	53466793	53467793	+	RP11-734K2.4|u87|ENSG00000197111|upEE	chr12	53467482	53467514	POLR2G|HepG2	32
chr12	53466793	53467793	+	RP11-734K2.4|u87|ENSG00000197111|upEE	chr12	53467505	53467553	U2AF1|HepG2	48
chr12	53466793	53467793	+	RP11-734K2.4|u87|ENSG00000197111|upEE	chr12	53467220	53467238	FKBP4|HepG2	18
chr12	53466793	53467793	+	RP11-734K2.4|u87|ENSG00000197111|upEE	chr12	53466948	53466980	HNRNPU|HepG2	32
chr12	53466793	53467793	+	RP11-734K2.4|u87|ENSG00000197111|upEE	chr12	53467256	53467294	IGF2BP1|K562	38
chr12	53466793	53467793	+	RP11-734K2.4|u87|ENSG00000197111|upEE	chr12	53467261	53467297	RBM15|HepG2	36
chr12	53466793	53467793	+	RP11-734K2.4|u87|ENSG00000197111|upEE	chr12	53467280	53467300	GRWD1|HepG2	20
chr12	53466793	53467793	+	RP11-734K2.4|u87|ENSG00000197111|upEE	chr12	53467325	53467372	U2AF1|HepG2	47
chr12	53466793	53467793	+	RP11-734K2.4|u87|ENSG00000197111|upEE	chr12	53467217	53467251	EFTUD2|K562	34
chr12	53466793	53467793	+	RP11-734K2.4|u87|ENSG00000197111|upEE	chr12	53467501	53467530	EIF3H|HepG2	29
chr12	53466793	53467793	+	RP11-734K2.4|u87|ENSG00000197111|upEE	chr12	53467328	53467358	TAF15|HepG2	30
chr12	53466793	53467793	+	RP11-734K2.4|u87|ENSG00000197111|upEE	chr12	53466894	53466912	HNRNPU|HepG2	18
chr12	53466793	53467793	+	RP11-734K2.4|u87|ENSG00000197111|upEE	chr12	53467056	53467079	RPS5|K562	23
chr12	53466793	53467793	+	RP11-734K2.4|u87|ENSG00000197111|upEE	chr12	53467227	53467241	PUM2|K562	14
chr12	53466793	53467793	+	RP11-734K2.4|u87|ENSG00000197111|upEE	chr12	53467480	53467532	PRPF8|K562	52
chr12	53466793	53467793	+	RP11-734K2.4|u87|ENSG00000197111|upEE	chr12	53466777	53466824	HNRNPK|HepG2	31
chr12	53466793	53467793	+	RP11-734K2.4|u87|ENSG00000197111|upEE	chr12	53467220	53467240	DDX3X|HepG2	20
chr15	73927385	73928385	+	RP11-734K2.4|u87|ENSG00000129038|upEE	chr15	73927655	73927669	TROVE2|HepG2	14
chr15	73927385	73928385	+	RP11-734K2.4|u87|ENSG00000129038|upEE	chr15	73927656	73927674	GTF2F1|HepG2	18
chr15	73927385	73928385	+	RP11-734K2.4|u87|ENSG00000129038|upEE	chr15	73927651	73927655	TROVE2|HepG2	4
chr15	73927385	73928385	+	RP11-734K2.4|u87|ENSG00000129038|upEE	chr15	73927885	73927894	AKAP8L|K562	9
chr15	73927385	73928385	+	RP11-734K2.4|u87|ENSG00000129038|upEE	chr15	73927894	73927923	AKAP8L|K562	29
chr2	70050805	70051805	+	RP11-734K2.4|u87|ENSG00000179818|upEE	chr2	70051130	70051194	RBM5|HepG2	64
chr2	70050805	70051805	+	RP11-734K2.4|u87|ENSG00000179818|upEE	chr2	70050906	70050942	NKRF|HepG2	36
chr2	70050805	70051805	+	RP11-734K2.4|u87|ENSG00000179818|upEE	chr2	70051488	70051594	KHSRP|K562	106
chr2	70050805	70051805	+	RP11-734K2.4|u87|ENSG00000179818|upEE	chr2	70051223	70051336	BUD13|HepG2	113
chr2	70050805	70051805	+	RP11-734K2.4|u87|ENSG00000179818|upEE	chr2	70051118	70051171	RBM22|K562	53
chr2	70050805	70051805	+	RP11-734K2.4|u87|ENSG00000179818|upEE	chr2	70051226	70051245	RPS5|HepG2	19
chr2	70050805	70051805	+	RP11-734K2.4|u87|ENSG00000179818|upEE	chr2	70051449	70051619	SFPQ|HepG2	170
chr2	70050805	70051805	+	RP11-734K2.4|u87|ENSG00000179818|upEE	chr2	70051283	70051306	SMNDC1|K562	23
chr2	70050805	70051805	+	RP11-734K2.4|u87|ENSG00000179818|upEE	chr2	70051229	70051278	PTBP1|HepG2	49
chr2	70050805	70051805	+	RP11-734K2.4|u87|ENSG00000179818|upEE	chr2	70051110	70051185	RBM22|HepG2	75
chr2	70050805	70051805	+	RP11-734K2.4|u87|ENSG00000179818|upEE	chr2	70051282	70051307	NOL12|HepG2	25
chr2	70050805	70051805	+	RP11-734K2.4|u87|ENSG00000179818|upEE	chr2	70051128	70051166	GRWD1|HepG2	38
chr2	70050805	70051805	+	RP11-734K2.4|u87|ENSG00000179818|upEE	chr2	70051760	70051807	HNRNPC|HepG2	45
chr2	70050805	70051805	+	RP11-734K2.4|u87|ENSG00000179818|upEE	chr2	70051133	70051190	TIA1|HepG2	57
chr2	70050805	70051805	+	RP11-734K2.4|u87|ENSG00000179818|upEE	chr2	70051626	70051661	DGCR8|HepG2	35
chr2	70050805	70051805	+	RP11-734K2.4|u87|ENSG00000179818|upEE	chr2	70051043	70051117	HNRNPA1|HepG2	74
chr2	70050805	70051805	+	RP11-734K2.4|u87|ENSG00000179818|upEE	chr2	70051297	70051366	CDC40|HepG2	69
chr2	70050805	70051805	+	RP11-734K2.4|u87|ENSG00000179818|upEE	chr2	70051638	70051652	HNRNPUL1|HepG2	14
chr2	70050805	70051805	+	RP11-734K2.4|u87|ENSG00000179818|upEE	chr2	70051174	70051311	PPIG|HepG2	137
chr2	70050805	70051805	+	RP11-734K2.4|u87|ENSG00000179818|upEE	chr2	70051222	70051263	RBM15|K562	41
chr2	70050805	70051805	+	RP11-734K2.4|u87|ENSG00000179818|upEE	chr2	70051291	70051308	SRSF1|HepG2	17
chr2	70050805	70051805	+	RP11-734K2.4|u87|ENSG00000179818|upEE	chr2	70051213	70051256	U2AF1|HepG2	43
chr2	70050805	70051805	+	RP11-734K2.4|u87|ENSG00000179818|upEE	chr2	70051204	70051314	UCHL5|HepG2	110
chr2	70050805	70051805	+	RP11-734K2.4|u87|ENSG00000179818|upEE	chr2	70051211	70051254	UCHL5|K562	43
chr2	70050805	70051805	+	RP11-734K2.4|u87|ENSG00000179818|upEE	chr2	70051217	70051276	GRWD1|HepG2	59
chr2	70050805	70051805	+	RP11-734K2.4|u87|ENSG00000179818|upEE	chr2	70051202	70051216	SRSF9|HepG2	14
chr2	70050805	70051805	+	RP11-734K2.4|u87|ENSG00000179818|upEE	chr2	70051202	70051244	YBX3|K562	42
chr2	70050805	70051805	+	RP11-734K2.4|u87|ENSG00000179818|upEE	chr2	70051291	70051306	RBM22|HepG2	15
chr2	70050805	70051805	+	RP11-734K2.4|u87|ENSG00000179818|upEE	chr2	70051306	70051360	SF3A3|HepG2	54
chr2	70050805	70051805	+	RP11-734K2.4|u87|ENSG00000179818|upEE	chr2	70051272	70051326	U2AF2|HepG2	54
chr2	70050805	70051805	+	RP11-734K2.4|u87|ENSG00000179818|upEE	chr2	70051083	70051162	EFTUD2|HepG2	79
chr2	70050805	70051805	+	RP11-734K2.4|u87|ENSG00000179818|upEE	chr2	70051228	70051259	U2AF2|HepG2	31
chr2	70050805	70051805	+	RP11-734K2.4|u87|ENSG00000179818|upEE	chr2	70051118	70051143	HNRNPUL1|HepG2	25
chr2	70050805	70051805	+	RP11-734K2.4|u87|ENSG00000179818|upEE	chr2	70051229	70051275	NOLC1|K562	46
chr2	70050805	70051805	+	RP11-734K2.4|u87|ENSG00000179818|upEE	chr2	70051129	70051174	RBM22|HepG2	45
chr2	70050805	70051805	+	RP11-734K2.4|u87|ENSG00000179818|upEE	chr2	70051089	70051240	EFTUD2|HepG2	151
chr2	70050805	70051805	+	RP11-734K2.4|u87|ENSG00000179818|upEE	chr2	70050901	70050942	SUGP2|HepG2	41
chr2	70050805	70051805	+	RP11-734K2.4|u87|ENSG00000179818|upEE	chr2	70050976	70051015	HNRNPC|HepG2	39
chr2	70050805	70051805	+	RP11-734K2.4|u87|ENSG00000179818|upEE	chr2	70051153	70051196	SF3B4|K562	43
chr2	70050805	70051805	+	RP11-734K2.4|u87|ENSG00000179818|upEE	chr2	70051299	70051357	GPKOW|K562	58
chr2	70050805	70051805	+	RP11-734K2.4|u87|ENSG00000179818|upEE	chr2	70050985	70051022	PRPF8|K562	37
chr2	70050805	70051805	+	RP11-734K2.4|u87|ENSG00000179818|upEE	chr2	70051077	70051148	TAF15|HepG2	71
chr2	70050805	70051805	+	RP11-734K2.4|u87|ENSG00000179818|upEE	chr2	70051211	70051259	BUD13|K562	48
chr2	70050805	70051805	+	RP11-734K2.4|u87|ENSG00000179818|upEE	chr2	70051118	70051128	XRCC6|K562	10
chr2	70050805	70051805	+	RP11-734K2.4|u87|ENSG00000179818|upEE	chr2	70051757	70051795	CSTF2|HepG2	38
chr2	70050805	70051805	+	RP11-734K2.4|u87|ENSG00000179818|upEE	chr2	70051188	70051277	PPIG|HepG2	89
chr2	70050805	70051805	+	RP11-734K2.4|u87|ENSG00000179818|upEE	chr2	70051251	70051301	NOLC1|K562	50
chr2	70050805	70051805	+	RP11-734K2.4|u87|ENSG00000179818|upEE	chr2	70051634	70051682	HNRNPC|HepG2	48
chr2	70050805	70051805	+	RP11-734K2.4|u87|ENSG00000179818|upEE	chr2	70051271	70051327	U2AF2|HepG2	56
chr2	70050805	70051805	+	RP11-734K2.4|u87|ENSG00000179818|upEE	chr2	70051296	70051303	SRSF1|HepG2	7
chr2	70050805	70051805	+	RP11-734K2.4|u87|ENSG00000179818|upEE	chr2	70051468	70051497	U2AF2|HepG2	29
chr2	70050805	70051805	+	RP11-734K2.4|u87|ENSG00000179818|upEE	chr2	70051273	70051329	RBM15|HepG2	56
chr2	70050805	70051805	+	RP11-734K2.4|u87|ENSG00000179818|upEE	chr2	70051233	70051278	SRSF1|K562	45
chr2	70050805	70051805	+	RP11-734K2.4|u87|ENSG00000179818|upEE	chr2	70051111	70051184	TIA1|K562	73
chr2	70050805	70051805	+	RP11-734K2.4|u87|ENSG00000179818|upEE	chr2	70051202	70051228	FASTKD2|HepG2	26
chr2	70050805	70051805	+	RP11-734K2.4|u87|ENSG00000179818|upEE	chr2	70051071	70051168	CSTF2|HepG2	97
chr2	70050805	70051805	+	RP11-734K2.4|u87|ENSG00000179818|upEE	chr2	70051141	70051185	GRWD1|HepG2	44
chr2	70050805	70051805	+	RP11-734K2.4|u87|ENSG00000179818|upEE	chr2	70051139	70051168	CPSF6|K562	29
chr2	70050805	70051805	+	RP11-734K2.4|u87|ENSG00000179818|upEE	chr2	70051142	70051195	RBFOX2|K562	53
chr2	70050805	70051805	+	RP11-734K2.4|u87|ENSG00000179818|upEE	chr2	70051216	70051269	SRSF9|HepG2	53
chr2	70050805	70051805	+	RP11-734K2.4|u87|ENSG00000179818|upEE	chr2	70051208	70051274	AGGF1|HepG2	66
chr2	70050805	70051805	+	RP11-734K2.4|u87|ENSG00000179818|upEE	chr2	70051107	70051172	HNRNPA1|HepG2	65
chr2	70050805	70051805	+	RP11-734K2.4|u87|ENSG00000179818|upEE	chr2	70051183	70051219	POLR2G|HepG2	36
chr2	70050805	70051805	+	RP11-734K2.4|u87|ENSG00000179818|upEE	chr2	70051183	70051222	EIF3D|HepG2	39
chr2	70050805	70051805	+	RP11-734K2.4|u87|ENSG00000179818|upEE	chr2	70051296	70051309	BUD13|K562	13
chr2	70050805	70051805	+	RP11-734K2.4|u87|ENSG00000179818|upEE	chr2	70051480	70051525	HNRNPL|HepG2	45
chr2	70050805	70051805	+	RP11-734K2.4|u87|ENSG00000179818|upEE	chr2	70051780	70051797	SUGP2|HepG2	17
chr2	70050805	70051805	+	RP11-734K2.4|u87|ENSG00000179818|upEE	chr2	70051292	70051325	CDC40|HepG2	33
chr2	70050805	70051805	+	RP11-734K2.4|u87|ENSG00000179818|upEE	chr2	70050877	70050934	LSM11|HepG2	57
chr2	70050805	70051805	+	RP11-734K2.4|u87|ENSG00000179818|upEE	chr2	70051265	70051334	PRPF8|HepG2	69
chr2	70050805	70051805	+	RP11-734K2.4|u87|ENSG00000179818|upEE	chr2	70051299	70051341	LARP4|HepG2	42
chr2	70050805	70051805	+	RP11-734K2.4|u87|ENSG00000179818|upEE	chr2	70050903	70050947	HNRNPUL1|HepG2	44
chr2	70050805	70051805	+	RP11-734K2.4|u87|ENSG00000179818|upEE	chr2	70051571	70051598	HNRNPM|HepG2	27
chr2	70050805	70051805	+	RP11-734K2.4|u87|ENSG00000179818|upEE	chr2	70051274	70051322	U2AF2|K562	48
chr2	70050805	70051805	+	RP11-734K2.4|u87|ENSG00000179818|upEE	chr2	70051457	70051499	RBFOX2|HepG2	42
chr2	70050805	70051805	+	RP11-734K2.4|u87|ENSG00000179818|upEE	chr2	70051262	70051306	GRWD1|HepG2	44
chr2	70050805	70051805	+	RP11-734K2.4|u87|ENSG00000179818|upEE	chr2	70050892	70050932	HNRNPC|HepG2	40
chr2	70050805	70051805	+	RP11-734K2.4|u87|ENSG00000179818|upEE	chr2	70051222	70051322	BUD13|HepG2	100
chr2	70050805	70051805	+	RP11-734K2.4|u87|ENSG00000179818|upEE	chr2	70051274	70051316	PRPF8|HepG2	42
chr2	70050805	70051805	+	RP11-734K2.4|u87|ENSG00000179818|upEE	chr2	70051147	70051177	AGGF1|HepG2	30
chr2	70050805	70051805	+	RP11-734K2.4|u87|ENSG00000179818|upEE	chr2	70051636	70051677	ILF3|HepG2	41
chr2	70050805	70051805	+	RP11-734K2.4|u87|ENSG00000179818|upEE	chr2	70051084	70051155	CDC40|HepG2	71
chr2	70050805	70051805	+	RP11-734K2.4|u87|ENSG00000179818|upEE	chr2	70051289	70051326	AGGF1|HepG2	37
chr2	70050805	70051805	+	RP11-734K2.4|u87|ENSG00000179818|upEE	chr2	70050898	70050930	RPS3|K562	32
chr2	70050805	70051805	+	RP11-734K2.4|u87|ENSG00000179818|upEE	chr2	70051641	70051663	TAF15|HepG2	22
chr2	70050805	70051805	+	RP11-734K2.4|u87|ENSG00000179818|upEE	chr2	70051323	70051378	SF3B4|HepG2	55
chr2	70050805	70051805	+	RP11-734K2.4|u87|ENSG00000179818|upEE	chr2	70051153	70051183	LARP4|HepG2	30
chr2	70050805	70051805	+	RP11-734K2.4|u87|ENSG00000179818|upEE	chr2	70051280	70051316	QKI|HepG2	36
chr2	70050805	70051805	+	RP11-734K2.4|u87|ENSG00000179818|upEE	chr2	70050910	70050947	HNRNPL|HepG2	37
chr2	70050805	70051805	+	RP11-734K2.4|u87|ENSG00000179818|upEE	chr2	70051254	70051287	DDX55|HepG2	33
chr2	70050805	70051805	+	RP11-734K2.4|u87|ENSG00000179818|upEE	chr2	70051139	70051182	NCBP2|HepG2	43
chr2	70050805	70051805	+	RP11-734K2.4|u87|ENSG00000179818|upEE	chr2	70051128	70051156	DGCR8|HepG2	28
chr2	70050805	70051805	+	RP11-734K2.4|u87|ENSG00000179818|upEE	chr2	70051287	70051323	SF3B4|HepG2	36
chr2	70050805	70051805	+	RP11-734K2.4|u87|ENSG00000179818|upEE	chr2	70051241	70051299	NCBP2|HepG2	58
chr2	70050805	70051805	+	RP11-734K2.4|u87|ENSG00000179818|upEE	chr2	70051188	70051265	LSM11|HepG2	77
chr2	70050805	70051805	+	RP11-734K2.4|u87|ENSG00000179818|upEE	chr2	70051230	70051261	CSTF2|HepG2	31
chr2	70050805	70051805	+	RP11-734K2.4|u87|ENSG00000179818|upEE	chr2	70051164	70051211	CDC40|HepG2	47
chr2	70050805	70051805	+	RP11-734K2.4|u87|ENSG00000179818|upEE	chr2	70051277	70051309	PPIG|HepG2	32
chr2	70050805	70051805	+	RP11-734K2.4|u87|ENSG00000179818|upEE	chr2	70051191	70051249	EIF3D|HepG2	58
chr2	70050805	70051805	+	RP11-734K2.4|u87|ENSG00000179818|upEE	chr2	70051128	70051160	XRCC6|K562	32
chr2	70050805	70051805	+	RP11-734K2.4|u87|ENSG00000179818|upEE	chr2	70051490	70051524	HNRNPUL1|HepG2	34
chr2	70050805	70051805	+	RP11-734K2.4|u87|ENSG00000179818|upEE	chr2	70051127	70051159	HNRNPUL1|HepG2	32
chr2	70050805	70051805	+	RP11-734K2.4|u87|ENSG00000179818|upEE	chr2	70051213	70051270	SRSF1|HepG2	57
chr2	70050805	70051805	+	RP11-734K2.4|u87|ENSG00000179818|upEE	chr2	70051217	70051268	TAF15|HepG2	51
chr2	70050805	70051805	+	RP11-734K2.4|u87|ENSG00000179818|upEE	chr2	70051776	70051805	NKRF|HepG2	29
chr2	70050805	70051805	+	RP11-734K2.4|u87|ENSG00000179818|upEE	chr2	70051127	70051197	TIA1|HepG2	70
chr2	70050805	70051805	+	RP11-734K2.4|u87|ENSG00000179818|upEE	chr2	70050900	70050943	POLR2G|HepG2	43
chr2	70050805	70051805	+	RP11-734K2.4|u87|ENSG00000179818|upEE	chr2	70051475	70051504	SMNDC1|HepG2	29
chr2	70050805	70051805	+	RP11-734K2.4|u87|ENSG00000179818|upEE	chr2	70051230	70051325	U2AF1|HepG2	95
chr2	70050805	70051805	+	RP11-734K2.4|u87|ENSG00000179818|upEE	chr2	70051146	70051186	UCHL5|HepG2	40
chr2	70050805	70051805	+	RP11-734K2.4|u87|ENSG00000179818|upEE	chr2	70051758	70051792	SUPV3L1|HepG2	34
chr2	70050805	70051805	+	RP11-734K2.4|u87|ENSG00000179818|upEE	chr2	70051202	70051259	UPF1|K562	57
chr2	70050805	70051805	+	RP11-734K2.4|u87|ENSG00000179818|upEE	chr2	70051217	70051265	SRSF1|HepG2	48
chr2	70050805	70051805	+	RP11-734K2.4|u87|ENSG00000179818|upEE	chr2	70051274	70051334	AGGF1|HepG2	60
chr2	70050805	70051805	+	RP11-734K2.4|u87|ENSG00000179818|upEE	chr2	70051268	70051304	XRN2|HepG2	36
chr2	70050805	70051805	+	RP11-734K2.4|u87|ENSG00000179818|upEE	chr2	70051287	70051302	EIF3D|HepG2	15
chr2	70050805	70051805	+	RP11-734K2.4|u87|ENSG00000179818|upEE	chr2	70051768	70051805	TROVE2|HepG2	37
chr2	70050805	70051805	+	RP11-734K2.4|u87|ENSG00000179818|upEE	chr2	70051500	70051558	KHSRP|K562	58
chr2	70050805	70051805	+	RP11-734K2.4|u87|ENSG00000179818|upEE	chr2	70050910	70050948	CDC40|HepG2	38
chr2	70050805	70051805	+	RP11-734K2.4|u87|ENSG00000179818|upEE	chr2	70051156	70051183	SMNDC1|HepG2	27
chr2	70050805	70051805	+	RP11-734K2.4|u87|ENSG00000179818|upEE	chr2	70051289	70051307	HNRNPM|HepG2	18
chr2	70050805	70051805	+	RP11-734K2.4|u87|ENSG00000179818|upEE	chr2	70051122	70051182	TIA1|K562	60
chr2	70050805	70051805	+	RP11-734K2.4|u87|ENSG00000179818|upEE	chr2	70051141	70051177	AGGF1|K562	36
chr2	70050805	70051805	+	RP11-734K2.4|u87|ENSG00000179818|upEE	chr2	70051297	70051313	HNRNPUL1|HepG2	16
chr2	70050805	70051805	+	RP11-734K2.4|u87|ENSG00000179818|upEE	chr2	70050932	70050948	HNRNPC|HepG2	16
chr2	70050805	70051805	+	RP11-734K2.4|u87|ENSG00000179818|upEE	chr2	70051256	70051327	U2AF1|HepG2	71
chr2	70050805	70051805	+	RP11-734K2.4|u87|ENSG00000179818|upEE	chr2	70051762	70051795	CSTF2|HepG2	33
chr2	70050805	70051805	+	RP11-734K2.4|u87|ENSG00000179818|upEE	chr2	70051293	70051307	SRSF7|HepG2	14
chr2	70050805	70051805	+	RP11-734K2.4|u87|ENSG00000179818|upEE	chr2	70051650	70051671	SUGP2|HepG2	21
chr2	70050805	70051805	+	RP11-734K2.4|u87|ENSG00000179818|upEE	chr2	70051211	70051315	UCHL5|HepG2	104
chr2	70050805	70051805	+	RP11-734K2.4|u87|ENSG00000179818|upEE	chr2	70051152	70051177	DGCR8|HepG2	25
chr2	70050805	70051805	+	RP11-734K2.4|u87|ENSG00000179818|upEE	chr2	70051232	70051269	EIF3H|HepG2	37
chr2	70050805	70051805	+	RP11-734K2.4|u87|ENSG00000179818|upEE	chr2	70051296	70051327	SUPV3L1|HepG2	31
chr2	70050805	70051805	+	RP11-734K2.4|u87|ENSG00000179818|upEE	chr2	70051221	70051266	SRSF7|HepG2	45
chr2	70050805	70051805	+	RP11-734K2.4|u87|ENSG00000179818|upEE	chr2	70051287	70051306	FASTKD2|HepG2	19
chr2	70050805	70051805	+	RP11-734K2.4|u87|ENSG00000179818|upEE	chr2	70051274	70051359	SMNDC1|HepG2	85
chr2	70050805	70051805	+	RP11-734K2.4|u87|ENSG00000179818|upEE	chr2	70051270	70051339	BUD13|K562	69
chr2	70050805	70051805	+	RP11-734K2.4|u87|ENSG00000179818|upEE	chr2	70051293	70051305	ZNF622|K562	12
chr2	70050805	70051805	+	RP11-734K2.4|u87|ENSG00000179818|upEE	chr2	70050899	70050947	POLR2G|HepG2	48
chr2	70050805	70051805	+	RP11-734K2.4|u87|ENSG00000179818|upEE	chr2	70050897	70050946	HNRNPC|HepG2	49
chr2	70050805	70051805	+	RP11-734K2.4|u87|ENSG00000179818|upEE	chr2	70051156	70051203	PRPF8|K562	47
chr2	70050805	70051805	+	RP11-734K2.4|u87|ENSG00000179818|upEE	chr2	70051315	70051356	SMNDC1|HepG2	41
chr2	70050805	70051805	+	RP11-734K2.4|u87|ENSG00000179818|upEE	chr2	70051130	70051170	RBM22|K562	40
chr2	70050805	70051805	+	RP11-734K2.4|u87|ENSG00000179818|upEE	chr2	70051148	70051178	NKRF|HepG2	30
chr2	70050805	70051805	+	RP11-734K2.4|u87|ENSG00000179818|upEE	chr2	70051493	70051527	LIN28B|K562	34
chr2	70050805	70051805	+	RP11-734K2.4|u87|ENSG00000179818|upEE	chr2	70051276	70051365	SF3A3|HepG2	89
chr2	70050805	70051805	+	RP11-734K2.4|u87|ENSG00000179818|upEE	chr2	70051244	70051278	ZNF622|K562	34
chr2	70050805	70051805	+	RP11-734K2.4|u87|ENSG00000179818|upEE	chr2	70050915	70050941	HNRNPL|K562	26
chr2	70050805	70051805	+	RP11-734K2.4|u87|ENSG00000179818|upEE	chr2	70051228	70051261	FAM120A|K562	33
chr2	70050805	70051805	+	RP11-734K2.4|u87|ENSG00000179818|upEE	chr2	70051202	70051213	IGF2BP3|HepG2	11
chr2	70050805	70051805	+	RP11-734K2.4|u87|ENSG00000179818|upEE	chr2	70051764	70051807	HNRNPC|HepG2	41
chr2	70050805	70051805	+	RP11-734K2.4|u87|ENSG00000179818|upEE	chr2	70051222	70051265	HNRNPA1|HepG2	43
chr2	70050805	70051805	+	RP11-734K2.4|u87|ENSG00000179818|upEE	chr2	70051431	70051460	KHSRP|K562	29
chr2	70050805	70051805	+	RP11-734K2.4|u87|ENSG00000179818|upEE	chr2	70051141	70051184	LSM11|HepG2	43
chr2	70050805	70051805	+	RP11-734K2.4|u87|ENSG00000179818|upEE	chr2	70051108	70051177	BUD13|HepG2	69
chr2	70050805	70051805	+	RP11-734K2.4|u87|ENSG00000179818|upEE	chr2	70051780	70051801	SUGP2|HepG2	21
chr2	70050805	70051805	+	RP11-734K2.4|u87|ENSG00000179818|upEE	chr2	70051276	70051309	GRWD1|HepG2	33
chr2	70050805	70051805	+	RP11-734K2.4|u87|ENSG00000179818|upEE	chr2	70051775	70051802	ILF3|HepG2	27
chr2	70050805	70051805	+	RP11-734K2.4|u87|ENSG00000179818|upEE	chr2	70051286	70051322	TAF15|HepG2	36
chr2	70050805	70051805	+	RP11-734K2.4|u87|ENSG00000179818|upEE	chr2	70051136	70051221	PRPF8|HepG2	85
chr2	70050805	70051805	+	RP11-734K2.4|u87|ENSG00000179818|upEE	chr2	70051285	70051319	SRSF7|HepG2	34
chr2	70050805	70051805	+	RP11-734K2.4|u87|ENSG00000179818|upEE	chr2	70051300	70051326	LARP4|HepG2	26
chr2	70050805	70051805	+	RP11-734K2.4|u87|ENSG00000179818|upEE	chr2	70051141	70051190	TAF15|HepG2	49
chr2	70050805	70051805	+	RP11-734K2.4|u87|ENSG00000179818|upEE	chr2	70051120	70051168	PRPF8|K562	48
chr2	70050805	70051805	+	RP11-734K2.4|u87|ENSG00000179818|upEE	chr2	70051276	70051287	KHSRP|K562	11
chr2	70050805	70051805	+	RP11-734K2.4|u87|ENSG00000179818|upEE	chr2	70051138	70051172	LSM11|K562	34
chr2	70050805	70051805	+	RP11-734K2.4|u87|ENSG00000179818|upEE	chr2	70051274	70051320	U2AF1|K562	46
chr2	70050805	70051805	+	RP11-734K2.4|u87|ENSG00000179818|upEE	chr2	70051295	70051326	EIF3H|HepG2	31
chr2	70050805	70051805	+	RP11-734K2.4|u87|ENSG00000179818|upEE	chr2	70051203	70051262	GRWD1|HepG2	59
chr2	70050805	70051805	+	RP11-734K2.4|u87|ENSG00000179818|upEE	chr2	70051202	70051235	SLTM|HepG2	33
chr2	70050805	70051805	+	RP11-734K2.4|u87|ENSG00000179818|upEE	chr2	70051088	70051125	KHSRP|K562	37
chr2	70050805	70051805	+	RP11-734K2.4|u87|ENSG00000179818|upEE	chr2	70051577	70051596	TARDBP|K562	19
chr2	70050805	70051805	+	RP11-734K2.4|u87|ENSG00000179818|upEE	chr2	70051272	70051323	SF3B4|HepG2	51
chr2	70050805	70051805	+	RP11-734K2.4|u87|ENSG00000179818|upEE	chr2	70051208	70051267	SRSF7|HepG2	59
chr2	70050805	70051805	+	RP11-734K2.4|u87|ENSG00000179818|upEE	chr2	70051275	70051306	IGF2BP3|HepG2	31
chr2	70050805	70051805	+	RP11-734K2.4|u87|ENSG00000179818|upEE	chr2	70051301	70051326	HNRNPU|K562	25
chr2	70050805	70051805	+	RP11-734K2.4|u87|ENSG00000179818|upEE	chr2	70051466	70051502	U2AF2|HepG2	36
chr2	70050805	70051805	+	RP11-734K2.4|u87|ENSG00000179818|upEE	chr2	70051643	70051674	HNRNPC|HepG2	31
chr2	70050805	70051805	+	RP11-734K2.4|u87|ENSG00000179818|upEE	chr2	70051235	70051267	TRA2A|HepG2	32
chr2	70050805	70051805	+	RP11-734K2.4|u87|ENSG00000179818|upEE	chr2	70051294	70051297	SFPQ|HepG2	3
chr2	70050805	70051805	+	RP11-734K2.4|u87|ENSG00000179818|upEE	chr2	70051152	70051222	PRPF8|HepG2	70
chr2	70050805	70051805	+	RP11-734K2.4|u87|ENSG00000179818|upEE	chr2	70051299	70051329	RBM5|HepG2	30
chr2	70050805	70051805	+	RP11-734K2.4|u87|ENSG00000179818|upEE	chr2	70051284	70051303	METAP2|K562	19
chr2	70050805	70051805	+	RP11-734K2.4|u87|ENSG00000179818|upEE	chr2	70051286	70051356	HNRNPUL1|HepG2	70
chr2	70050805	70051805	+	RP11-734K2.4|u87|ENSG00000179818|upEE	chr2	70051224	70051273	RBM15|HepG2	49
chr2	70050805	70051805	+	RP11-734K2.4|u87|ENSG00000179818|upEE	chr2	70051772	70051803	NKRF|HepG2	31
chr2	70050805	70051805	+	RP11-734K2.4|u87|ENSG00000179818|upEE	chr2	70051278	70051284	METAP2|K562	6
chr2	70050805	70051805	+	RP11-734K2.4|u87|ENSG00000179818|upEE	chr2	70051130	70051194	RBM5|HepG2	64
chr2	70050805	70051805	+	RP11-734K2.4|u87|ENSG00000179818|upEE	chr2	70050906	70050942	NKRF|HepG2	36
chr2	70050805	70051805	+	RP11-734K2.4|u87|ENSG00000179818|upEE	chr2	70051488	70051594	KHSRP|K562	106
chr2	70050805	70051805	+	RP11-734K2.4|u87|ENSG00000179818|upEE	chr2	70051223	70051336	BUD13|HepG2	113
chr2	70050805	70051805	+	RP11-734K2.4|u87|ENSG00000179818|upEE	chr2	70051118	70051171	RBM22|K562	53
chr2	70050805	70051805	+	RP11-734K2.4|u87|ENSG00000179818|upEE	chr2	70051226	70051245	RPS5|HepG2	19
chr2	70050805	70051805	+	RP11-734K2.4|u87|ENSG00000179818|upEE	chr2	70051449	70051619	SFPQ|HepG2	170
chr2	70050805	70051805	+	RP11-734K2.4|u87|ENSG00000179818|upEE	chr2	70051283	70051306	SMNDC1|K562	23
chr2	70050805	70051805	+	RP11-734K2.4|u87|ENSG00000179818|upEE	chr2	70051229	70051278	PTBP1|HepG2	49
chr2	70050805	70051805	+	RP11-734K2.4|u87|ENSG00000179818|upEE	chr2	70051110	70051185	RBM22|HepG2	75
chr2	70050805	70051805	+	RP11-734K2.4|u87|ENSG00000179818|upEE	chr2	70051282	70051307	NOL12|HepG2	25
chr2	70050805	70051805	+	RP11-734K2.4|u87|ENSG00000179818|upEE	chr2	70051128	70051166	GRWD1|HepG2	38
chr2	70050805	70051805	+	RP11-734K2.4|u87|ENSG00000179818|upEE	chr2	70051760	70051807	HNRNPC|HepG2	45
chr2	70050805	70051805	+	RP11-734K2.4|u87|ENSG00000179818|upEE	chr2	70051133	70051190	TIA1|HepG2	57
chr2	70050805	70051805	+	RP11-734K2.4|u87|ENSG00000179818|upEE	chr2	70051626	70051661	DGCR8|HepG2	35
chr2	70050805	70051805	+	RP11-734K2.4|u87|ENSG00000179818|upEE	chr2	70051043	70051117	HNRNPA1|HepG2	74
chr2	70050805	70051805	+	RP11-734K2.4|u87|ENSG00000179818|upEE	chr2	70051297	70051366	CDC40|HepG2	69
chr2	70050805	70051805	+	RP11-734K2.4|u87|ENSG00000179818|upEE	chr2	70051638	70051652	HNRNPUL1|HepG2	14
chr2	70050805	70051805	+	RP11-734K2.4|u87|ENSG00000179818|upEE	chr2	70051174	70051311	PPIG|HepG2	137
chr2	70050805	70051805	+	RP11-734K2.4|u87|ENSG00000179818|upEE	chr2	70051222	70051263	RBM15|K562	41
chr2	70050805	70051805	+	RP11-734K2.4|u87|ENSG00000179818|upEE	chr2	70051291	70051308	SRSF1|HepG2	17
chr2	70050805	70051805	+	RP11-734K2.4|u87|ENSG00000179818|upEE	chr2	70051213	70051256	U2AF1|HepG2	43
chr2	70050805	70051805	+	RP11-734K2.4|u87|ENSG00000179818|upEE	chr2	70051204	70051314	UCHL5|HepG2	110
chr2	70050805	70051805	+	RP11-734K2.4|u87|ENSG00000179818|upEE	chr2	70051211	70051254	UCHL5|K562	43
chr2	70050805	70051805	+	RP11-734K2.4|u87|ENSG00000179818|upEE	chr2	70051217	70051276	GRWD1|HepG2	59
chr2	70050805	70051805	+	RP11-734K2.4|u87|ENSG00000179818|upEE	chr2	70051202	70051216	SRSF9|HepG2	14
chr2	70050805	70051805	+	RP11-734K2.4|u87|ENSG00000179818|upEE	chr2	70051202	70051244	YBX3|K562	42
chr2	70050805	70051805	+	RP11-734K2.4|u87|ENSG00000179818|upEE	chr2	70051291	70051306	RBM22|HepG2	15
chr2	70050805	70051805	+	RP11-734K2.4|u87|ENSG00000179818|upEE	chr2	70051306	70051360	SF3A3|HepG2	54
chr2	70050805	70051805	+	RP11-734K2.4|u87|ENSG00000179818|upEE	chr2	70051272	70051326	U2AF2|HepG2	54
chr2	70050805	70051805	+	RP11-734K2.4|u87|ENSG00000179818|upEE	chr2	70051083	70051162	EFTUD2|HepG2	79
chr2	70050805	70051805	+	RP11-734K2.4|u87|ENSG00000179818|upEE	chr2	70051228	70051259	U2AF2|HepG2	31
chr2	70050805	70051805	+	RP11-734K2.4|u87|ENSG00000179818|upEE	chr2	70051118	70051143	HNRNPUL1|HepG2	25
chr2	70050805	70051805	+	RP11-734K2.4|u87|ENSG00000179818|upEE	chr2	70051229	70051275	NOLC1|K562	46
chr2	70050805	70051805	+	RP11-734K2.4|u87|ENSG00000179818|upEE	chr2	70051129	70051174	RBM22|HepG2	45
chr2	70050805	70051805	+	RP11-734K2.4|u87|ENSG00000179818|upEE	chr2	70051089	70051240	EFTUD2|HepG2	151
chr2	70050805	70051805	+	RP11-734K2.4|u87|ENSG00000179818|upEE	chr2	70050901	70050942	SUGP2|HepG2	41
chr2	70050805	70051805	+	RP11-734K2.4|u87|ENSG00000179818|upEE	chr2	70050976	70051015	HNRNPC|HepG2	39
chr2	70050805	70051805	+	RP11-734K2.4|u87|ENSG00000179818|upEE	chr2	70051153	70051196	SF3B4|K562	43
chr2	70050805	70051805	+	RP11-734K2.4|u87|ENSG00000179818|upEE	chr2	70051299	70051357	GPKOW|K562	58
chr2	70050805	70051805	+	RP11-734K2.4|u87|ENSG00000179818|upEE	chr2	70050985	70051022	PRPF8|K562	37
chr2	70050805	70051805	+	RP11-734K2.4|u87|ENSG00000179818|upEE	chr2	70051077	70051148	TAF15|HepG2	71
chr2	70050805	70051805	+	RP11-734K2.4|u87|ENSG00000179818|upEE	chr2	70051211	70051259	BUD13|K562	48
chr2	70050805	70051805	+	RP11-734K2.4|u87|ENSG00000179818|upEE	chr2	70051118	70051128	XRCC6|K562	10
chr2	70050805	70051805	+	RP11-734K2.4|u87|ENSG00000179818|upEE	chr2	70051757	70051795	CSTF2|HepG2	38
chr2	70050805	70051805	+	RP11-734K2.4|u87|ENSG00000179818|upEE	chr2	70051188	70051277	PPIG|HepG2	89
chr2	70050805	70051805	+	RP11-734K2.4|u87|ENSG00000179818|upEE	chr2	70051251	70051301	NOLC1|K562	50
chr2	70050805	70051805	+	RP11-734K2.4|u87|ENSG00000179818|upEE	chr2	70051634	70051682	HNRNPC|HepG2	48
chr2	70050805	70051805	+	RP11-734K2.4|u87|ENSG00000179818|upEE	chr2	70051271	70051327	U2AF2|HepG2	56
chr2	70050805	70051805	+	RP11-734K2.4|u87|ENSG00000179818|upEE	chr2	70051296	70051303	SRSF1|HepG2	7
chr2	70050805	70051805	+	RP11-734K2.4|u87|ENSG00000179818|upEE	chr2	70051468	70051497	U2AF2|HepG2	29
chr2	70050805	70051805	+	RP11-734K2.4|u87|ENSG00000179818|upEE	chr2	70051273	70051329	RBM15|HepG2	56
chr2	70050805	70051805	+	RP11-734K2.4|u87|ENSG00000179818|upEE	chr2	70051233	70051278	SRSF1|K562	45
chr2	70050805	70051805	+	RP11-734K2.4|u87|ENSG00000179818|upEE	chr2	70051111	70051184	TIA1|K562	73
chr2	70050805	70051805	+	RP11-734K2.4|u87|ENSG00000179818|upEE	chr2	70051202	70051228	FASTKD2|HepG2	26
chr2	70050805	70051805	+	RP11-734K2.4|u87|ENSG00000179818|upEE	chr2	70051071	70051168	CSTF2|HepG2	97
chr2	70050805	70051805	+	RP11-734K2.4|u87|ENSG00000179818|upEE	chr2	70051141	70051185	GRWD1|HepG2	44
chr2	70050805	70051805	+	RP11-734K2.4|u87|ENSG00000179818|upEE	chr2	70051139	70051168	CPSF6|K562	29
chr2	70050805	70051805	+	RP11-734K2.4|u87|ENSG00000179818|upEE	chr2	70051142	70051195	RBFOX2|K562	53
chr2	70050805	70051805	+	RP11-734K2.4|u87|ENSG00000179818|upEE	chr2	70051216	70051269	SRSF9|HepG2	53
chr2	70050805	70051805	+	RP11-734K2.4|u87|ENSG00000179818|upEE	chr2	70051208	70051274	AGGF1|HepG2	66
chr2	70050805	70051805	+	RP11-734K2.4|u87|ENSG00000179818|upEE	chr2	70051107	70051172	HNRNPA1|HepG2	65
chr2	70050805	70051805	+	RP11-734K2.4|u87|ENSG00000179818|upEE	chr2	70051183	70051219	POLR2G|HepG2	36
chr2	70050805	70051805	+	RP11-734K2.4|u87|ENSG00000179818|upEE	chr2	70051183	70051222	EIF3D|HepG2	39
chr2	70050805	70051805	+	RP11-734K2.4|u87|ENSG00000179818|upEE	chr2	70051296	70051309	BUD13|K562	13
chr2	70050805	70051805	+	RP11-734K2.4|u87|ENSG00000179818|upEE	chr2	70051480	70051525	HNRNPL|HepG2	45
chr2	70050805	70051805	+	RP11-734K2.4|u87|ENSG00000179818|upEE	chr2	70051780	70051797	SUGP2|HepG2	17
chr2	70050805	70051805	+	RP11-734K2.4|u87|ENSG00000179818|upEE	chr2	70051292	70051325	CDC40|HepG2	33
chr2	70050805	70051805	+	RP11-734K2.4|u87|ENSG00000179818|upEE	chr2	70050877	70050934	LSM11|HepG2	57
chr2	70050805	70051805	+	RP11-734K2.4|u87|ENSG00000179818|upEE	chr2	70051265	70051334	PRPF8|HepG2	69
chr2	70050805	70051805	+	RP11-734K2.4|u87|ENSG00000179818|upEE	chr2	70051299	70051341	LARP4|HepG2	42
chr2	70050805	70051805	+	RP11-734K2.4|u87|ENSG00000179818|upEE	chr2	70050903	70050947	HNRNPUL1|HepG2	44
chr2	70050805	70051805	+	RP11-734K2.4|u87|ENSG00000179818|upEE	chr2	70051571	70051598	HNRNPM|HepG2	27
chr2	70050805	70051805	+	RP11-734K2.4|u87|ENSG00000179818|upEE	chr2	70051274	70051322	U2AF2|K562	48
chr2	70050805	70051805	+	RP11-734K2.4|u87|ENSG00000179818|upEE	chr2	70051457	70051499	RBFOX2|HepG2	42
chr2	70050805	70051805	+	RP11-734K2.4|u87|ENSG00000179818|upEE	chr2	70051262	70051306	GRWD1|HepG2	44
chr2	70050805	70051805	+	RP11-734K2.4|u87|ENSG00000179818|upEE	chr2	70050892	70050932	HNRNPC|HepG2	40
chr2	70050805	70051805	+	RP11-734K2.4|u87|ENSG00000179818|upEE	chr2	70051222	70051322	BUD13|HepG2	100
chr2	70050805	70051805	+	RP11-734K2.4|u87|ENSG00000179818|upEE	chr2	70051274	70051316	PRPF8|HepG2	42
chr2	70050805	70051805	+	RP11-734K2.4|u87|ENSG00000179818|upEE	chr2	70051147	70051177	AGGF1|HepG2	30
chr2	70050805	70051805	+	RP11-734K2.4|u87|ENSG00000179818|upEE	chr2	70051636	70051677	ILF3|HepG2	41
chr2	70050805	70051805	+	RP11-734K2.4|u87|ENSG00000179818|upEE	chr2	70051084	70051155	CDC40|HepG2	71
chr2	70050805	70051805	+	RP11-734K2.4|u87|ENSG00000179818|upEE	chr2	70051289	70051326	AGGF1|HepG2	37
chr2	70050805	70051805	+	RP11-734K2.4|u87|ENSG00000179818|upEE	chr2	70050898	70050930	RPS3|K562	32
chr2	70050805	70051805	+	RP11-734K2.4|u87|ENSG00000179818|upEE	chr2	70051641	70051663	TAF15|HepG2	22
chr2	70050805	70051805	+	RP11-734K2.4|u87|ENSG00000179818|upEE	chr2	70051323	70051378	SF3B4|HepG2	55
chr2	70050805	70051805	+	RP11-734K2.4|u87|ENSG00000179818|upEE	chr2	70051153	70051183	LARP4|HepG2	30
chr2	70050805	70051805	+	RP11-734K2.4|u87|ENSG00000179818|upEE	chr2	70051280	70051316	QKI|HepG2	36
chr2	70050805	70051805	+	RP11-734K2.4|u87|ENSG00000179818|upEE	chr2	70050910	70050947	HNRNPL|HepG2	37
chr2	70050805	70051805	+	RP11-734K2.4|u87|ENSG00000179818|upEE	chr2	70051254	70051287	DDX55|HepG2	33
chr2	70050805	70051805	+	RP11-734K2.4|u87|ENSG00000179818|upEE	chr2	70051139	70051182	NCBP2|HepG2	43
chr2	70050805	70051805	+	RP11-734K2.4|u87|ENSG00000179818|upEE	chr2	70051128	70051156	DGCR8|HepG2	28
chr2	70050805	70051805	+	RP11-734K2.4|u87|ENSG00000179818|upEE	chr2	70051287	70051323	SF3B4|HepG2	36
chr2	70050805	70051805	+	RP11-734K2.4|u87|ENSG00000179818|upEE	chr2	70051241	70051299	NCBP2|HepG2	58
chr2	70050805	70051805	+	RP11-734K2.4|u87|ENSG00000179818|upEE	chr2	70051188	70051265	LSM11|HepG2	77
chr2	70050805	70051805	+	RP11-734K2.4|u87|ENSG00000179818|upEE	chr2	70051230	70051261	CSTF2|HepG2	31
chr2	70050805	70051805	+	RP11-734K2.4|u87|ENSG00000179818|upEE	chr2	70051164	70051211	CDC40|HepG2	47
chr2	70050805	70051805	+	RP11-734K2.4|u87|ENSG00000179818|upEE	chr2	70051277	70051309	PPIG|HepG2	32
chr2	70050805	70051805	+	RP11-734K2.4|u87|ENSG00000179818|upEE	chr2	70051191	70051249	EIF3D|HepG2	58
chr2	70050805	70051805	+	RP11-734K2.4|u87|ENSG00000179818|upEE	chr2	70051128	70051160	XRCC6|K562	32
chr2	70050805	70051805	+	RP11-734K2.4|u87|ENSG00000179818|upEE	chr2	70051490	70051524	HNRNPUL1|HepG2	34
chr2	70050805	70051805	+	RP11-734K2.4|u87|ENSG00000179818|upEE	chr2	70051127	70051159	HNRNPUL1|HepG2	32
chr2	70050805	70051805	+	RP11-734K2.4|u87|ENSG00000179818|upEE	chr2	70051213	70051270	SRSF1|HepG2	57
chr2	70050805	70051805	+	RP11-734K2.4|u87|ENSG00000179818|upEE	chr2	70051217	70051268	TAF15|HepG2	51
chr2	70050805	70051805	+	RP11-734K2.4|u87|ENSG00000179818|upEE	chr2	70051776	70051805	NKRF|HepG2	29
chr2	70050805	70051805	+	RP11-734K2.4|u87|ENSG00000179818|upEE	chr2	70051127	70051197	TIA1|HepG2	70
chr2	70050805	70051805	+	RP11-734K2.4|u87|ENSG00000179818|upEE	chr2	70050900	70050943	POLR2G|HepG2	43
chr2	70050805	70051805	+	RP11-734K2.4|u87|ENSG00000179818|upEE	chr2	70051475	70051504	SMNDC1|HepG2	29
chr2	70050805	70051805	+	RP11-734K2.4|u87|ENSG00000179818|upEE	chr2	70051230	70051325	U2AF1|HepG2	95
chr2	70050805	70051805	+	RP11-734K2.4|u87|ENSG00000179818|upEE	chr2	70051146	70051186	UCHL5|HepG2	40
chr2	70050805	70051805	+	RP11-734K2.4|u87|ENSG00000179818|upEE	chr2	70051758	70051792	SUPV3L1|HepG2	34
chr2	70050805	70051805	+	RP11-734K2.4|u87|ENSG00000179818|upEE	chr2	70051202	70051259	UPF1|K562	57
chr2	70050805	70051805	+	RP11-734K2.4|u87|ENSG00000179818|upEE	chr2	70051217	70051265	SRSF1|HepG2	48
chr2	70050805	70051805	+	RP11-734K2.4|u87|ENSG00000179818|upEE	chr2	70051274	70051334	AGGF1|HepG2	60
chr2	70050805	70051805	+	RP11-734K2.4|u87|ENSG00000179818|upEE	chr2	70051268	70051304	XRN2|HepG2	36
chr2	70050805	70051805	+	RP11-734K2.4|u87|ENSG00000179818|upEE	chr2	70051287	70051302	EIF3D|HepG2	15
chr2	70050805	70051805	+	RP11-734K2.4|u87|ENSG00000179818|upEE	chr2	70051768	70051805	TROVE2|HepG2	37
chr2	70050805	70051805	+	RP11-734K2.4|u87|ENSG00000179818|upEE	chr2	70051500	70051558	KHSRP|K562	58
chr2	70050805	70051805	+	RP11-734K2.4|u87|ENSG00000179818|upEE	chr2	70050910	70050948	CDC40|HepG2	38
chr2	70050805	70051805	+	RP11-734K2.4|u87|ENSG00000179818|upEE	chr2	70051156	70051183	SMNDC1|HepG2	27
chr2	70050805	70051805	+	RP11-734K2.4|u87|ENSG00000179818|upEE	chr2	70051289	70051307	HNRNPM|HepG2	18
chr2	70050805	70051805	+	RP11-734K2.4|u87|ENSG00000179818|upEE	chr2	70051122	70051182	TIA1|K562	60
chr2	70050805	70051805	+	RP11-734K2.4|u87|ENSG00000179818|upEE	chr2	70051141	70051177	AGGF1|K562	36
chr2	70050805	70051805	+	RP11-734K2.4|u87|ENSG00000179818|upEE	chr2	70051297	70051313	HNRNPUL1|HepG2	16
chr2	70050805	70051805	+	RP11-734K2.4|u87|ENSG00000179818|upEE	chr2	70050932	70050948	HNRNPC|HepG2	16
chr2	70050805	70051805	+	RP11-734K2.4|u87|ENSG00000179818|upEE	chr2	70051256	70051327	U2AF1|HepG2	71
chr2	70050805	70051805	+	RP11-734K2.4|u87|ENSG00000179818|upEE	chr2	70051762	70051795	CSTF2|HepG2	33
chr2	70050805	70051805	+	RP11-734K2.4|u87|ENSG00000179818|upEE	chr2	70051293	70051307	SRSF7|HepG2	14
chr2	70050805	70051805	+	RP11-734K2.4|u87|ENSG00000179818|upEE	chr2	70051650	70051671	SUGP2|HepG2	21
chr2	70050805	70051805	+	RP11-734K2.4|u87|ENSG00000179818|upEE	chr2	70051211	70051315	UCHL5|HepG2	104
chr2	70050805	70051805	+	RP11-734K2.4|u87|ENSG00000179818|upEE	chr2	70051152	70051177	DGCR8|HepG2	25
chr2	70050805	70051805	+	RP11-734K2.4|u87|ENSG00000179818|upEE	chr2	70051232	70051269	EIF3H|HepG2	37
chr2	70050805	70051805	+	RP11-734K2.4|u87|ENSG00000179818|upEE	chr2	70051296	70051327	SUPV3L1|HepG2	31
chr2	70050805	70051805	+	RP11-734K2.4|u87|ENSG00000179818|upEE	chr2	70051221	70051266	SRSF7|HepG2	45
chr2	70050805	70051805	+	RP11-734K2.4|u87|ENSG00000179818|upEE	chr2	70051287	70051306	FASTKD2|HepG2	19
chr2	70050805	70051805	+	RP11-734K2.4|u87|ENSG00000179818|upEE	chr2	70051274	70051359	SMNDC1|HepG2	85
chr2	70050805	70051805	+	RP11-734K2.4|u87|ENSG00000179818|upEE	chr2	70051270	70051339	BUD13|K562	69
chr2	70050805	70051805	+	RP11-734K2.4|u87|ENSG00000179818|upEE	chr2	70051293	70051305	ZNF622|K562	12
chr2	70050805	70051805	+	RP11-734K2.4|u87|ENSG00000179818|upEE	chr2	70050899	70050947	POLR2G|HepG2	48
chr2	70050805	70051805	+	RP11-734K2.4|u87|ENSG00000179818|upEE	chr2	70050897	70050946	HNRNPC|HepG2	49
chr2	70050805	70051805	+	RP11-734K2.4|u87|ENSG00000179818|upEE	chr2	70051156	70051203	PRPF8|K562	47
chr2	70050805	70051805	+	RP11-734K2.4|u87|ENSG00000179818|upEE	chr2	70051315	70051356	SMNDC1|HepG2	41
chr2	70050805	70051805	+	RP11-734K2.4|u87|ENSG00000179818|upEE	chr2	70051130	70051170	RBM22|K562	40
chr2	70050805	70051805	+	RP11-734K2.4|u87|ENSG00000179818|upEE	chr2	70051148	70051178	NKRF|HepG2	30
chr2	70050805	70051805	+	RP11-734K2.4|u87|ENSG00000179818|upEE	chr2	70051493	70051527	LIN28B|K562	34
chr2	70050805	70051805	+	RP11-734K2.4|u87|ENSG00000179818|upEE	chr2	70051276	70051365	SF3A3|HepG2	89
chr2	70050805	70051805	+	RP11-734K2.4|u87|ENSG00000179818|upEE	chr2	70051244	70051278	ZNF622|K562	34
chr2	70050805	70051805	+	RP11-734K2.4|u87|ENSG00000179818|upEE	chr2	70050915	70050941	HNRNPL|K562	26
chr2	70050805	70051805	+	RP11-734K2.4|u87|ENSG00000179818|upEE	chr2	70051228	70051261	FAM120A|K562	33
chr2	70050805	70051805	+	RP11-734K2.4|u87|ENSG00000179818|upEE	chr2	70051202	70051213	IGF2BP3|HepG2	11
chr2	70050805	70051805	+	RP11-734K2.4|u87|ENSG00000179818|upEE	chr2	70051764	70051807	HNRNPC|HepG2	41
chr2	70050805	70051805	+	RP11-734K2.4|u87|ENSG00000179818|upEE	chr2	70051222	70051265	HNRNPA1|HepG2	43
chr2	70050805	70051805	+	RP11-734K2.4|u87|ENSG00000179818|upEE	chr2	70051431	70051460	KHSRP|K562	29
chr2	70050805	70051805	+	RP11-734K2.4|u87|ENSG00000179818|upEE	chr2	70051141	70051184	LSM11|HepG2	43
chr2	70050805	70051805	+	RP11-734K2.4|u87|ENSG00000179818|upEE	chr2	70051108	70051177	BUD13|HepG2	69
chr2	70050805	70051805	+	RP11-734K2.4|u87|ENSG00000179818|upEE	chr2	70051780	70051801	SUGP2|HepG2	21
chr2	70050805	70051805	+	RP11-734K2.4|u87|ENSG00000179818|upEE	chr2	70051276	70051309	GRWD1|HepG2	33
chr2	70050805	70051805	+	RP11-734K2.4|u87|ENSG00000179818|upEE	chr2	70051775	70051802	ILF3|HepG2	27
chr2	70050805	70051805	+	RP11-734K2.4|u87|ENSG00000179818|upEE	chr2	70051286	70051322	TAF15|HepG2	36
chr2	70050805	70051805	+	RP11-734K2.4|u87|ENSG00000179818|upEE	chr2	70051136	70051221	PRPF8|HepG2	85
chr2	70050805	70051805	+	RP11-734K2.4|u87|ENSG00000179818|upEE	chr2	70051285	70051319	SRSF7|HepG2	34
chr2	70050805	70051805	+	RP11-734K2.4|u87|ENSG00000179818|upEE	chr2	70051300	70051326	LARP4|HepG2	26
chr2	70050805	70051805	+	RP11-734K2.4|u87|ENSG00000179818|upEE	chr2	70051141	70051190	TAF15|HepG2	49
chr2	70050805	70051805	+	RP11-734K2.4|u87|ENSG00000179818|upEE	chr2	70051120	70051168	PRPF8|K562	48
chr2	70050805	70051805	+	RP11-734K2.4|u87|ENSG00000179818|upEE	chr2	70051276	70051287	KHSRP|K562	11
chr2	70050805	70051805	+	RP11-734K2.4|u87|ENSG00000179818|upEE	chr2	70051138	70051172	LSM11|K562	34
chr2	70050805	70051805	+	RP11-734K2.4|u87|ENSG00000179818|upEE	chr2	70051274	70051320	U2AF1|K562	46
chr2	70050805	70051805	+	RP11-734K2.4|u87|ENSG00000179818|upEE	chr2	70051295	70051326	EIF3H|HepG2	31
chr2	70050805	70051805	+	RP11-734K2.4|u87|ENSG00000179818|upEE	chr2	70051203	70051262	GRWD1|HepG2	59
chr2	70050805	70051805	+	RP11-734K2.4|u87|ENSG00000179818|upEE	chr2	70051202	70051235	SLTM|HepG2	33
chr2	70050805	70051805	+	RP11-734K2.4|u87|ENSG00000179818|upEE	chr2	70051088	70051125	KHSRP|K562	37
chr2	70050805	70051805	+	RP11-734K2.4|u87|ENSG00000179818|upEE	chr2	70051577	70051596	TARDBP|K562	19
chr2	70050805	70051805	+	RP11-734K2.4|u87|ENSG00000179818|upEE	chr2	70051272	70051323	SF3B4|HepG2	51
chr2	70050805	70051805	+	RP11-734K2.4|u87|ENSG00000179818|upEE	chr2	70051208	70051267	SRSF7|HepG2	59
chr2	70050805	70051805	+	RP11-734K2.4|u87|ENSG00000179818|upEE	chr2	70051275	70051306	IGF2BP3|HepG2	31
chr2	70050805	70051805	+	RP11-734K2.4|u87|ENSG00000179818|upEE	chr2	70051301	70051326	HNRNPU|K562	25
chr2	70050805	70051805	+	RP11-734K2.4|u87|ENSG00000179818|upEE	chr2	70051466	70051502	U2AF2|HepG2	36
chr2	70050805	70051805	+	RP11-734K2.4|u87|ENSG00000179818|upEE	chr2	70051643	70051674	HNRNPC|HepG2	31
chr2	70050805	70051805	+	RP11-734K2.4|u87|ENSG00000179818|upEE	chr2	70051235	70051267	TRA2A|HepG2	32
chr2	70050805	70051805	+	RP11-734K2.4|u87|ENSG00000179818|upEE	chr2	70051294	70051297	SFPQ|HepG2	3
chr2	70050805	70051805	+	RP11-734K2.4|u87|ENSG00000179818|upEE	chr2	70051152	70051222	PRPF8|HepG2	70
chr2	70050805	70051805	+	RP11-734K2.4|u87|ENSG00000179818|upEE	chr2	70051299	70051329	RBM5|HepG2	30
chr2	70050805	70051805	+	RP11-734K2.4|u87|ENSG00000179818|upEE	chr2	70051284	70051303	METAP2|K562	19
chr2	70050805	70051805	+	RP11-734K2.4|u87|ENSG00000179818|upEE	chr2	70051286	70051356	HNRNPUL1|HepG2	70
chr2	70050805	70051805	+	RP11-734K2.4|u87|ENSG00000179818|upEE	chr2	70051224	70051273	RBM15|HepG2	49
chr2	70050805	70051805	+	RP11-734K2.4|u87|ENSG00000179818|upEE	chr2	70051772	70051803	NKRF|HepG2	31
chr2	70050805	70051805	+	RP11-734K2.4|u87|ENSG00000179818|upEE	chr2	70051278	70051284	METAP2|K562	6
chr10	13647730	13648730	+	RP11-734K2.4|u87|ENSG00000239665|upEE	chr10	13647762	13647792	XRCC6|K562	30
chr10	13647730	13648730	+	RP11-734K2.4|u87|ENSG00000239665|upEE	chr10	13647769	13647803	KHDRBS1|K562	34
chr10	13647730	13648730	+	RP11-734K2.4|u87|ENSG00000239665|upEE	chr10	13647823	13647858	ILF3|K562	35
chr10	13647730	13648730	+	RP11-734K2.4|u87|ENSG00000239665|upEE	chr10	13647761	13647786	BUD13|K562	25
chr10	13647730	13648730	+	RP11-734K2.4|u87|ENSG00000239665|upEE	chr10	13647837	13647844	KHDRBS1|K562	7
chr10	13647730	13648730	+	RP11-734K2.4|u87|ENSG00000239665|upEE	chr10	13647814	13647859	EFTUD2|K562	45
chr10	13647730	13648730	+	RP11-734K2.4|u87|ENSG00000239665|upEE	chr10	13647755	13647790	KHDRBS1|K562	35
chr10	13647730	13648730	+	RP11-734K2.4|u87|ENSG00000239665|upEE	chr10	13648084	13648139	UCHL5|K562	55
chr10	13647730	13648730	+	RP11-734K2.4|u87|ENSG00000239665|upEE	chr10	13648185	13648221	TRA2A|HepG2	36
chr10	13647730	13648730	+	RP11-734K2.4|u87|ENSG00000239665|upEE	chr10	13648285	13648327	HNRNPU|HepG2	42
chr10	13647730	13648730	+	RP11-734K2.4|u87|ENSG00000239665|upEE	chr10	13648434	13648450	HNRNPU|K562	16
chr10	13647730	13648730	+	RP11-734K2.4|u87|ENSG00000239665|upEE	chr10	13648231	13648286	BUD13|K562	55
chr10	13647730	13648730	+	RP11-734K2.4|u87|ENSG00000239665|upEE	chr10	13648491	13648525	QKI|HepG2	34
chr10	13647730	13648730	+	RP11-734K2.4|u87|ENSG00000239665|upEE	chr10	13648618	13648661	U2AF1|HepG2	43
chr10	13647730	13648730	+	RP11-734K2.4|u87|ENSG00000239665|upEE	chr10	13648645	13648680	PPIG|HepG2	35
chr10	13647730	13648730	+	RP11-734K2.4|u87|ENSG00000239665|upEE	chr10	13648643	13648686	HNRNPA1|HepG2	43
chr10	13647730	13648730	+	RP11-734K2.4|u87|ENSG00000239665|upEE	chr10	13648609	13648654	U2AF2|HepG2	45
chr10	13647730	13648730	+	RP11-734K2.4|u87|ENSG00000239665|upEE	chr10	13648273	13648325	PRPF8|K562	52
chr10	13647730	13648730	+	RP11-734K2.4|u87|ENSG00000239665|upEE	chr10	13648173	13648218	GRWD1|HepG2	45
chr10	13647730	13648730	+	RP11-734K2.4|u87|ENSG00000239665|upEE	chr10	13648181	13648231	RBFOX2|K562	50
chr10	13647730	13648730	+	RP11-734K2.4|u87|ENSG00000239665|upEE	chr10	13648648	13648705	SRSF1|K562	57
chr10	13647730	13648730	+	RP11-734K2.4|u87|ENSG00000239665|upEE	chr10	13647938	13647968	TBRG4|HepG2	30
chr10	13647730	13648730	+	RP11-734K2.4|u87|ENSG00000239665|upEE	chr10	13648182	13648220	SRSF1|K562	38
chr10	13647730	13648730	+	RP11-734K2.4|u87|ENSG00000239665|upEE	chr10	13648707	13648750	HNRNPC|HepG2	23
chr10	13647730	13648730	+	RP11-734K2.4|u87|ENSG00000239665|upEE	chr10	13648660	13648687	HNRNPA1|K562	27
chr10	13647730	13648730	+	RP11-734K2.4|u87|ENSG00000239665|upEE	chr10	13648192	13648236	UCHL5|K562	44
chr10	13647730	13648730	+	RP11-734K2.4|u87|ENSG00000239665|upEE	chr10	13648649	13648706	SRSF1|HepG2	57
chr10	13647730	13648730	+	RP11-734K2.4|u87|ENSG00000239665|upEE	chr10	13648408	13648451	NONO|K562	43
chr10	13647730	13648730	+	RP11-734K2.4|u87|ENSG00000239665|upEE	chr10	13647930	13647938	TBRG4|HepG2	8
chr10	13647730	13648730	+	RP11-734K2.4|u87|ENSG00000239665|upEE	chr10	13648604	13648632	TAF15|K562	28
chr10	13647730	13648730	+	RP11-734K2.4|u87|ENSG00000239665|upEE	chr10	13648650	13648705	SRSF1|HepG2	55
chr10	13647730	13648730	+	RP11-734K2.4|u87|ENSG00000239665|upEE	chr10	13648646	13648688	HNRNPA1|HepG2	42
chr10	13647730	13648730	+	RP11-734K2.4|u87|ENSG00000239665|upEE	chr10	13648536	13648574	CSTF2T|K562	38
chr10	13647730	13648730	+	RP11-734K2.4|u87|ENSG00000239665|upEE	chr10	13648385	13648449	CSTF2T|HepG2	64
chr10	13647730	13648730	+	RP11-734K2.4|u87|ENSG00000239665|upEE	chr10	13648090	13648135	FASTKD2|HepG2	45
chr10	13647730	13648730	+	RP11-734K2.4|u87|ENSG00000239665|upEE	chr10	13648185	13648221	LSM11|HepG2	36
chr10	13647730	13648730	+	RP11-734K2.4|u87|ENSG00000239665|upEE	chr10	13648418	13648449	RBM22|HepG2	31
chr10	13647730	13648730	+	RP11-734K2.4|u87|ENSG00000239665|upEE	chr10	13648035	13648061	HNRNPUL1|HepG2	26
chr10	13647730	13648730	+	RP11-734K2.4|u87|ENSG00000239665|upEE	chr10	13648034	13648102	BUD13|HepG2	68
chr10	13647730	13648730	+	RP11-734K2.4|u87|ENSG00000239665|upEE	chr10	13647927	13647959	XRN2|HepG2	32
chr10	13647730	13648730	+	RP11-734K2.4|u87|ENSG00000239665|upEE	chr10	13648239	13648261	RBM15|K562	22
chr10	13647730	13648730	+	RP11-734K2.4|u87|ENSG00000239665|upEE	chr10	13648518	13648543	HNRNPU|HepG2	25
chr10	13647730	13648730	+	RP11-734K2.4|u87|ENSG00000239665|upEE	chr10	13648420	13648463	CSTF2T|K562	43
chr10	13647730	13648730	+	RP11-734K2.4|u87|ENSG00000239665|upEE	chr10	13648281	13648308	CDC40|HepG2	27
chr10	13647730	13648730	+	RP11-734K2.4|u87|ENSG00000239665|upEE	chr10	13648413	13648457	POLR2G|HepG2	44
chr10	13647730	13648730	+	RP11-734K2.4|u87|ENSG00000239665|upEE	chr10	13648096	13648208	UCHL5|K562	112
chr10	13647730	13648730	+	RP11-734K2.4|u87|ENSG00000239665|upEE	chr10	13648626	13648667	CDC40|HepG2	41
chr10	13647730	13648730	+	RP11-734K2.4|u87|ENSG00000239665|upEE	chr10	13648658	13648684	HNRNPA1|K562	26
chr10	13647730	13648730	+	RP11-734K2.4|u87|ENSG00000239665|upEE	chr10	13648164	13648244	GRWD1|HepG2	80
chr10	13647730	13648730	+	RP11-734K2.4|u87|ENSG00000239665|upEE	chr10	13648105	13648152	ZNF622|K562	47
chr10	13647730	13648730	+	RP11-734K2.4|u87|ENSG00000239665|upEE	chr10	13648300	13648317	HNRNPU|K562	17
chr10	13647730	13648730	+	RP11-734K2.4|u87|ENSG00000239665|upEE	chr10	13648644	13648702	HNRNPU|HepG2	58
chr10	13647730	13648730	+	RP11-734K2.4|u87|ENSG00000239665|upEE	chr10	13648643	13648660	U2AF2|K562	17
chr10	13647730	13648730	+	RP11-734K2.4|u87|ENSG00000239665|upEE	chr10	13648084	13648100	PPIG|HepG2	16
chr10	13647730	13648730	+	RP11-734K2.4|u87|ENSG00000239665|upEE	chr10	13648655	13648695	GRWD1|HepG2	40
chr10	13647730	13648730	+	RP11-734K2.4|u87|ENSG00000239665|upEE	chr10	13647955	13647982	HNRNPA1|HepG2	27
chr10	13647730	13648730	+	RP11-734K2.4|u87|ENSG00000239665|upEE	chr10	13648500	13648532	CSTF2T|HepG2	32
chr10	13647730	13648730	+	RP11-734K2.4|u87|ENSG00000239665|upEE	chr10	13648415	13648451	XRN2|HepG2	36
chr10	13647730	13648730	+	RP11-734K2.4|u87|ENSG00000239665|upEE	chr10	13648174	13648220	UCHL5|HepG2	46
chr10	13647730	13648730	+	RP11-734K2.4|u87|ENSG00000239665|upEE	chr10	13648608	13648645	EIF3D|HepG2	37
chr10	13647730	13648730	+	RP11-734K2.4|u87|ENSG00000239665|upEE	chr10	13648101	13648234	BUD13|K562	133
chr10	13647730	13648730	+	RP11-734K2.4|u87|ENSG00000239665|upEE	chr10	13647903	13647928	TAF15|HepG2	25
chr10	13647730	13648730	+	RP11-734K2.4|u87|ENSG00000239665|upEE	chr10	13648413	13648448	EIF3D|HepG2	35
chr10	13647730	13648730	+	RP11-734K2.4|u87|ENSG00000239665|upEE	chr10	13648624	13648634	UCHL5|K562	10
chr10	13647730	13648730	+	RP11-734K2.4|u87|ENSG00000239665|upEE	chr10	13648177	13648211	PPIG|HepG2	34
chr10	13647730	13648730	+	RP11-734K2.4|u87|ENSG00000239665|upEE	chr10	13648414	13648455	HNRNPC|HepG2	41
chr10	13647730	13648730	+	RP11-734K2.4|u87|ENSG00000239665|upEE	chr10	13648685	13648720	CPSF1|HEK293	35
chr10	13647730	13648730	+	RP11-734K2.4|u87|ENSG00000239665|upEE	chr10	13648108	13648138	PPIL4|K562	30
chr10	13647730	13648730	+	RP11-734K2.4|u87|ENSG00000239665|upEE	chr10	13648023	13648056	CSTF2T|K562	33
chr10	13647730	13648730	+	RP11-734K2.4|u87|ENSG00000239665|upEE	chr10	13648424	13648453	TROVE2|HepG2	29
chr10	13647730	13648730	+	RP11-734K2.4|u87|ENSG00000239665|upEE	chr10	13648038	13648098	BUD13|HepG2	60
chr10	13647730	13648730	+	RP11-734K2.4|u87|ENSG00000239665|upEE	chr10	13648718	13648795	TIA1|K562	12
chr10	13647730	13648730	+	RP11-734K2.4|u87|ENSG00000239665|upEE	chr10	13648301	13648312	HNRNPA1|HepG2	11
chr10	13647730	13648730	+	RP11-734K2.4|u87|ENSG00000239665|upEE	chr10	13648428	13648438	CSTF2T|HepG2	10
chr10	13647730	13648730	+	RP11-734K2.4|u87|ENSG00000239665|upEE	chr10	13648278	13648313	NCBP2|HepG2	35
chr10	13647730	13648730	+	RP11-734K2.4|u87|ENSG00000239665|upEE	chr10	13648374	13648461	HNRNPC|HepG2	87
chr10	13647730	13648730	+	RP11-734K2.4|u87|ENSG00000239665|upEE	chr10	13648414	13648460	U2AF2|K562	46
chr3	139389433	139390433	+	RP11-734K2.4|u87|ENSG00000248932|upEE	chr3	139390306	139390370	SAFB2|K562	64
chr3	139389433	139390433	+	RP11-734K2.4|u87|ENSG00000248932|upEE	chr3	139389853	139389909	SRSF1|HepG2	56
chr3	139389433	139390433	+	RP11-734K2.4|u87|ENSG00000248932|upEE	chr3	139390027	139390080	CSTF2T|K562	53
chr3	139389433	139390433	+	RP11-734K2.4|u87|ENSG00000248932|upEE	chr3	139390027	139390073	EIF3D|HepG2	46
chr3	139389433	139390433	+	RP11-734K2.4|u87|ENSG00000248932|upEE	chr3	139390198	139390229	PPIG|HepG2	31
chr3	139389433	139390433	+	RP11-734K2.4|u87|ENSG00000248932|upEE	chr3	139390320	139390340	U2AF1|HepG2	20
chr3	139389433	139390433	+	RP11-734K2.4|u87|ENSG00000248932|upEE	chr3	139390124	139390131	CSTF2|HepG2	7
chr3	139389433	139390433	+	RP11-734K2.4|u87|ENSG00000248932|upEE	chr3	139389845	139389974	GRWD1|HepG2	129
chr3	139389433	139390433	+	RP11-734K2.4|u87|ENSG00000248932|upEE	chr3	139390037	139390068	RBM15|HepG2	31
chr3	139389433	139390433	+	RP11-734K2.4|u87|ENSG00000248932|upEE	chr3	139390298	139390336	EIF3D|HepG2	38
chr3	139389433	139390433	+	RP11-734K2.4|u87|ENSG00000248932|upEE	chr3	139390211	139390287	HNRNPM|HepG2	76
chr3	139389433	139390433	+	RP11-734K2.4|u87|ENSG00000248932|upEE	chr3	139390001	139390031	SRSF7|K562	30
chr3	139389433	139390433	+	RP11-734K2.4|u87|ENSG00000248932|upEE	chr3	139390020	139390065	TRA2A|K562	45
chr3	139389433	139390433	+	RP11-734K2.4|u87|ENSG00000248932|upEE	chr3	139390027	139390051	BCCIP|HepG2	24
chr3	139389433	139390433	+	RP11-734K2.4|u87|ENSG00000248932|upEE	chr3	139389848	139389891	FASTKD2|HepG2	43
chr3	139389433	139390433	+	RP11-734K2.4|u87|ENSG00000248932|upEE	chr3	139390221	139390270	HNRNPM|K562	49
chr3	139389433	139390433	+	RP11-734K2.4|u87|ENSG00000248932|upEE	chr3	139390183	139390208	RBM15|HepG2	25
chr3	139389433	139390433	+	RP11-734K2.4|u87|ENSG00000248932|upEE	chr3	139389981	139390095	NCBP2|HepG2	114
chr3	139389433	139390433	+	RP11-734K2.4|u87|ENSG00000248932|upEE	chr3	139389873	139389934	U2AF1|HepG2	61
chr3	139389433	139390433	+	RP11-734K2.4|u87|ENSG00000248932|upEE	chr3	139390032	139390086	HNRNPUL1|HepG2	54
chr3	139389433	139390433	+	RP11-734K2.4|u87|ENSG00000248932|upEE	chr3	139389879	139389921	UCHL5|K562	42
chr3	139389433	139390433	+	RP11-734K2.4|u87|ENSG00000248932|upEE	chr3	139390044	139390102	NCBP2|HepG2	58
chr3	139389433	139390433	+	RP11-734K2.4|u87|ENSG00000248932|upEE	chr3	139390002	139390053	U2AF1|HepG2	51
chr3	139389433	139390433	+	RP11-734K2.4|u87|ENSG00000248932|upEE	chr3	139390258	139390281	HNRNPM|HepG2	23
chr3	139389433	139390433	+	RP11-734K2.4|u87|ENSG00000248932|upEE	chr3	139389856	139389888	GTF2F1|HepG2	32
chr3	139389433	139390433	+	RP11-734K2.4|u87|ENSG00000248932|upEE	chr3	139389974	139390061	LSM11|HepG2	87
chr3	139389433	139390433	+	RP11-734K2.4|u87|ENSG00000248932|upEE	chr3	139390315	139390340	RBFOX2|K562	25
chr3	139389433	139390433	+	RP11-734K2.4|u87|ENSG00000248932|upEE	chr3	139390207	139390238	EIF3H|HepG2	31
chr3	139389433	139390433	+	RP11-734K2.4|u87|ENSG00000248932|upEE	chr3	139390252	139390289	KHSRP|K562	37
chr3	139389433	139390433	+	RP11-734K2.4|u87|ENSG00000248932|upEE	chr3	139390160	139390207	XPO5|HepG2	47
chr3	139389433	139390433	+	RP11-734K2.4|u87|ENSG00000248932|upEE	chr3	139390165	139390177	UCHL5|K562	12
chr3	139389433	139390433	+	RP11-734K2.4|u87|ENSG00000248932|upEE	chr3	139390207	139390217	CSTF2|HepG2	10
chr3	139389433	139390433	+	RP11-734K2.4|u87|ENSG00000248932|upEE	chr3	139390194	139390223	CSTF2T|K562	29
chr3	139389433	139390433	+	RP11-734K2.4|u87|ENSG00000248932|upEE	chr3	139390197	139390204	DDX6|K562	7
chr3	139389433	139390433	+	RP11-734K2.4|u87|ENSG00000248932|upEE	chr3	139390259	139390267	XPO5|HepG2	8
chr3	139389433	139390433	+	RP11-734K2.4|u87|ENSG00000248932|upEE	chr3	139390194	139390244	CSTF2T|HepG2	50
chr3	139389433	139390433	+	RP11-734K2.4|u87|ENSG00000248932|upEE	chr3	139390190	139390227	HLTF|K562	37
chr3	139389433	139390433	+	RP11-734K2.4|u87|ENSG00000248932|upEE	chr3	139390257	139390346	CSTF2T|HepG2	89
chr3	139389433	139390433	+	RP11-734K2.4|u87|ENSG00000248932|upEE	chr3	139390012	139390041	RBM15|HepG2	29
chr3	139389433	139390433	+	RP11-734K2.4|u87|ENSG00000248932|upEE	chr3	139390116	139390173	HNRNPA1|K562	57
chr3	139389433	139390433	+	RP11-734K2.4|u87|ENSG00000248932|upEE	chr3	139389851	139389930	ZNF622|K562	79
chr3	139389433	139390433	+	RP11-734K2.4|u87|ENSG00000248932|upEE	chr3	139389972	139390004	HNRNPM|K562	32
chr3	139389433	139390433	+	RP11-734K2.4|u87|ENSG00000248932|upEE	chr3	139390055	139390097	SLTM|HepG2	42
chr3	139389433	139390433	+	RP11-734K2.4|u87|ENSG00000248932|upEE	chr3	139389835	139389913	NCBP2|HepG2	78
chr3	139389433	139390433	+	RP11-734K2.4|u87|ENSG00000248932|upEE	chr3	139390267	139390294	XPO5|HepG2	27
chr3	139389433	139390433	+	RP11-734K2.4|u87|ENSG00000248932|upEE	chr3	139390259	139390289	NOLC1|K562	30
chr3	139389433	139390433	+	RP11-734K2.4|u87|ENSG00000248932|upEE	chr3	139389851	139390029	UCHL5|HepG2	178
chr3	139389433	139390433	+	RP11-734K2.4|u87|ENSG00000248932|upEE	chr3	139389973	139390056	PTBP1|HepG2	83
chr3	139389433	139390433	+	RP11-734K2.4|u87|ENSG00000248932|upEE	chr3	139389896	139389925	RBM22|HepG2	29
chr3	139389433	139390433	+	RP11-734K2.4|u87|ENSG00000248932|upEE	chr3	139389980	139390075	SRSF1|HepG2	95
chr3	139389433	139390433	+	RP11-734K2.4|u87|ENSG00000248932|upEE	chr3	139389887	139389925	BUD13|K562	38
chr3	139389433	139390433	+	RP11-734K2.4|u87|ENSG00000248932|upEE	chr3	139390188	139390212	TIA1|K562	24
chr3	139389433	139390433	+	RP11-734K2.4|u87|ENSG00000248932|upEE	chr3	139390316	139390342	HNRNPL|HepG2	26
chr3	139389433	139390433	+	RP11-734K2.4|u87|ENSG00000248932|upEE	chr3	139390190	139390225	RBFOX2|K562	35
chr3	139389433	139390433	+	RP11-734K2.4|u87|ENSG00000248932|upEE	chr3	139390020	139390087	CSTF2|HepG2	67
chr3	139389433	139390433	+	RP11-734K2.4|u87|ENSG00000248932|upEE	chr3	139390389	139390419	AGGF1|HepG2	30
chr3	139389433	139390433	+	RP11-734K2.4|u87|ENSG00000248932|upEE	chr3	139390059	139390078	DDX3X|K562	19
chr3	139389433	139390433	+	RP11-734K2.4|u87|ENSG00000248932|upEE	chr3	139390196	139390223	TAF15|K562	27
chr3	139389433	139390433	+	RP11-734K2.4|u87|ENSG00000248932|upEE	chr3	139390182	139390223	XRN2|HepG2	41
chr3	139389433	139390433	+	RP11-734K2.4|u87|ENSG00000248932|upEE	chr3	139389952	139389982	EIF3D|HepG2	30
chr3	139389433	139390433	+	RP11-734K2.4|u87|ENSG00000248932|upEE	chr3	139390176	139390209	TROVE2|K562	33
chr3	139389433	139390433	+	RP11-734K2.4|u87|ENSG00000248932|upEE	chr3	139390003	139390023	SUGP2|HepG2	20
chr3	139389433	139390433	+	RP11-734K2.4|u87|ENSG00000248932|upEE	chr3	139389852	139389947	ZNF622|K562	95
chr3	139389433	139390433	+	RP11-734K2.4|u87|ENSG00000248932|upEE	chr3	139390204	139390225	DDX6|K562	21
chr3	139389433	139390433	+	RP11-734K2.4|u87|ENSG00000248932|upEE	chr3	139390187	139390248	SRSF1|HepG2	61
chr3	139389433	139390433	+	RP11-734K2.4|u87|ENSG00000248932|upEE	chr3	139390032	139390066	ILF3|HepG2	34
chr3	139389433	139390433	+	RP11-734K2.4|u87|ENSG00000248932|upEE	chr3	139390008	139390037	EFTUD2|HepG2	29
chr3	139389433	139390433	+	RP11-734K2.4|u87|ENSG00000248932|upEE	chr3	139390309	139390344	SUGP2|HepG2	35
chr3	139389433	139390433	+	RP11-734K2.4|u87|ENSG00000248932|upEE	chr3	139390263	139390299	CSTF2T|K562	36
chr3	139389433	139390433	+	RP11-734K2.4|u87|ENSG00000248932|upEE	chr3	139390396	139390401	CSTF2|HepG2	5
chr3	139389433	139390433	+	RP11-734K2.4|u87|ENSG00000248932|upEE	chr3	139389964	139390014	SLTM|K562	50
chr3	139389433	139390433	+	RP11-734K2.4|u87|ENSG00000248932|upEE	chr3	139389980	139390067	SRSF1|K562	87
chr3	139389433	139390433	+	RP11-734K2.4|u87|ENSG00000248932|upEE	chr3	139390016	139390050	TAF15|HepG2	34
chr3	139389433	139390433	+	RP11-734K2.4|u87|ENSG00000248932|upEE	chr3	139389876	139389913	XRCC6|K562	37
chr3	139389433	139390433	+	RP11-734K2.4|u87|ENSG00000248932|upEE	chr3	139390198	139390239	CDC40|HepG2	41
chr3	139389433	139390433	+	RP11-734K2.4|u87|ENSG00000248932|upEE	chr3	139390026	139390070	HNRNPA1|HepG2	44
chr3	139389433	139390433	+	RP11-734K2.4|u87|ENSG00000248932|upEE	chr3	139390253	139390285	CSTF2|HepG2	32
chr3	139389433	139390433	+	RP11-734K2.4|u87|ENSG00000248932|upEE	chr3	139389860	139389968	SRSF1|K562	108
chr3	139389433	139390433	+	RP11-734K2.4|u87|ENSG00000248932|upEE	chr3	139390254	139390302	FMR1|K562	48
chr3	139389433	139390433	+	RP11-734K2.4|u87|ENSG00000248932|upEE	chr3	139389881	139389925	SRSF7|K562	44
chr3	139389433	139390433	+	RP11-734K2.4|u87|ENSG00000248932|upEE	chr3	139390248	139390318	CSTF2|HepG2	70
chr3	139389433	139390433	+	RP11-734K2.4|u87|ENSG00000248932|upEE	chr3	139390167	139390194	NKRF|HepG2	27
chr3	139389433	139390433	+	RP11-734K2.4|u87|ENSG00000248932|upEE	chr3	139389996	139390038	SRSF9|HepG2	42
chr3	139389433	139390433	+	RP11-734K2.4|u87|ENSG00000248932|upEE	chr3	139390183	139390218	BUD13|K562	35
chr3	139389433	139390433	+	RP11-734K2.4|u87|ENSG00000248932|upEE	chr3	139389833	139389878	TRA2A|K562	45
chr3	139389433	139390433	+	RP11-734K2.4|u87|ENSG00000248932|upEE	chr3	139389932	139389961	NOLC1|K562	29
chr3	139389433	139390433	+	RP11-734K2.4|u87|ENSG00000248932|upEE	chr3	139390001	139390055	CSTF2T|HepG2	54
chr3	139389433	139390433	+	RP11-734K2.4|u87|ENSG00000248932|upEE	chr3	139389966	139390007	TIA1|K562	41
chr3	139389433	139390433	+	RP11-734K2.4|u87|ENSG00000248932|upEE	chr3	139389879	139389943	SRSF1|K562	64
chr3	139389433	139390433	+	RP11-734K2.4|u87|ENSG00000248932|upEE	chr3	139389959	139390003	SLTM|HepG2	44
chr3	139389433	139390433	+	RP11-734K2.4|u87|ENSG00000248932|upEE	chr3	139389951	139389993	RBM15|K562	42
chr3	139389433	139390433	+	RP11-734K2.4|u87|ENSG00000248932|upEE	chr3	139390012	139390052	BUD13|K562	40
chr3	139389433	139390433	+	RP11-734K2.4|u87|ENSG00000248932|upEE	chr3	139390019	139390052	SND1|K562	33
chr3	139389433	139390433	+	RP11-734K2.4|u87|ENSG00000248932|upEE	chr3	139389997	139390083	TIA1|K562	86
chr3	139389433	139390433	+	RP11-734K2.4|u87|ENSG00000248932|upEE	chr3	139390007	139390099	EIF3D|HepG2	92
chr3	139389433	139390433	+	RP11-734K2.4|u87|ENSG00000248932|upEE	chr3	139389851	139389886	SRSF7|K562	35
chr3	139389433	139390433	+	RP11-734K2.4|u87|ENSG00000248932|upEE	chr3	139390170	139390188	RBFOX2|K562	18
chr3	139389433	139390433	+	RP11-734K2.4|u87|ENSG00000248932|upEE	chr3	139390176	139390219	FASTKD2|HepG2	43
chr3	139389433	139390433	+	RP11-734K2.4|u87|ENSG00000248932|upEE	chr3	139390001	139390055	FAM120A|HepG2	54
chr3	139389433	139390433	+	RP11-734K2.4|u87|ENSG00000248932|upEE	chr3	139390025	139390080	FASTKD2|HepG2	55
chr3	139389433	139390433	+	RP11-734K2.4|u87|ENSG00000248932|upEE	chr3	139390258	139390284	UCHL5|HepG2	26
chr3	139389433	139390433	+	RP11-734K2.4|u87|ENSG00000248932|upEE	chr3	139389879	139389947	IGF2BP3|HepG2	68
chr3	139389433	139390433	+	RP11-734K2.4|u87|ENSG00000248932|upEE	chr3	139390406	139390448	TAF15|HepG2	27
chr3	139389433	139390433	+	RP11-734K2.4|u87|ENSG00000248932|upEE	chr3	139390037	139390064	HNRNPU|HepG2	27
chr3	139389433	139390433	+	RP11-734K2.4|u87|ENSG00000248932|upEE	chr3	139389849	139389895	TRA2A|K562	46
chr3	139389433	139390433	+	RP11-734K2.4|u87|ENSG00000248932|upEE	chr3	139390056	139390106	RBM15|HepG2	50
chr3	139389433	139390433	+	RP11-734K2.4|u87|ENSG00000248932|upEE	chr3	139390026	139390055	HNRNPA1|K562	29
chr3	139389433	139390433	+	RP11-734K2.4|u87|ENSG00000248932|upEE	chr3	139389938	139390092	GRWD1|HepG2	154
chr3	139389433	139390433	+	RP11-734K2.4|u87|ENSG00000248932|upEE	chr3	139390010	139390052	RBFOX2|K562	42
chr3	139389433	139390433	+	RP11-734K2.4|u87|ENSG00000248932|upEE	chr3	139390168	139390221	GRWD1|HepG2	53
chr3	139389433	139390433	+	RP11-734K2.4|u87|ENSG00000248932|upEE	chr3	139390182	139390195	KHSRP|K562	13
chr3	139389433	139390433	+	RP11-734K2.4|u87|ENSG00000248932|upEE	chr3	139390150	139390188	HNRNPA1|K562	38
chr3	139389433	139390433	+	RP11-734K2.4|u87|ENSG00000248932|upEE	chr3	139389998	139390095	CSTF2|HepG2	97
chr3	139389433	139390433	+	RP11-734K2.4|u87|ENSG00000248932|upEE	chr3	139390072	139390107	PPIG|HepG2	35
chr3	139389433	139390433	+	RP11-734K2.4|u87|ENSG00000248932|upEE	chr3	139390176	139390221	EIF3D|HepG2	45
chr3	139389433	139390433	+	RP11-734K2.4|u87|ENSG00000248932|upEE	chr3	139389883	139389927	BUD13|K562	44
chr3	139389433	139390433	+	RP11-734K2.4|u87|ENSG00000248932|upEE	chr3	139390172	139390211	CSTF2T|HepG2	39
chr3	139389433	139390433	+	RP11-734K2.4|u87|ENSG00000248932|upEE	chr3	139389994	139390023	SMNDC1|K562	29
chr3	139389433	139390433	+	RP11-734K2.4|u87|ENSG00000248932|upEE	chr3	139390235	139390258	CSTF2T|HEK293	23
chr3	139389433	139390433	+	RP11-734K2.4|u87|ENSG00000248932|upEE	chr3	139390199	139390219	CSTF2|HepG2	20
chr3	139389433	139390433	+	RP11-734K2.4|u87|ENSG00000248932|upEE	chr3	139389974	139390111	GRWD1|HepG2	137
chr3	139389433	139390433	+	RP11-734K2.4|u87|ENSG00000248932|upEE	chr3	139390178	139390204	EIF3D|HepG2	26
chr3	139389433	139390433	+	RP11-734K2.4|u87|ENSG00000248932|upEE	chr3	139390191	139390232	SRSF9|HepG2	41
chr3	139389433	139390433	+	RP11-734K2.4|u87|ENSG00000248932|upEE	chr3	139389903	139389934	RBM15|K562	31
chr3	139389433	139390433	+	RP11-734K2.4|u87|ENSG00000248932|upEE	chr3	139390166	139390186	TIA1|K562	20
chr3	139389433	139390433	+	RP11-734K2.4|u87|ENSG00000248932|upEE	chr3	139389966	139390036	ZNF622|K562	70
chr3	139389433	139390433	+	RP11-734K2.4|u87|ENSG00000248932|upEE	chr3	139390146	139390230	HNRNPA1|HepG2	84
chr3	139389433	139390433	+	RP11-734K2.4|u87|ENSG00000248932|upEE	chr3	139389832	139389949	UCHL5|K562	117
chr3	139389433	139390433	+	RP11-734K2.4|u87|ENSG00000248932|upEE	chr3	139389978	139390009	SUB1|HepG2	31
chr3	139389433	139390433	+	RP11-734K2.4|u87|ENSG00000248932|upEE	chr3	139390168	139390220	U2AF1|HepG2	52
chr3	139389433	139390433	+	RP11-734K2.4|u87|ENSG00000248932|upEE	chr3	139390020	139390065	HNRNPU|K562	45
chr3	139389433	139390433	+	RP11-734K2.4|u87|ENSG00000248932|upEE	chr3	139390014	139390065	CSTF2T|K562	51
chr3	139389433	139390433	+	RP11-734K2.4|u87|ENSG00000248932|upEE	chr3	139390034	139390064	AGGF1|HepG2	30
chr3	139389433	139390433	+	RP11-734K2.4|u87|ENSG00000248932|upEE	chr3	139389839	139389938	GRWD1|HepG2	99
chr3	139389433	139390433	+	RP11-734K2.4|u87|ENSG00000248932|upEE	chr3	139390059	139390096	IGF2BP3|HepG2	37
chr3	139389433	139390433	+	RP11-734K2.4|u87|ENSG00000248932|upEE	chr3	139390039	139390083	TROVE2|HepG2	44
chr3	139389433	139390433	+	RP11-734K2.4|u87|ENSG00000248932|upEE	chr3	139390049	139390105	XPO5|HepG2	56
chr3	139389433	139390433	+	RP11-734K2.4|u87|ENSG00000248932|upEE	chr3	139390005	139390064	SRSF1|HepG2	59
chr3	139389433	139390433	+	RP11-734K2.4|u87|ENSG00000248932|upEE	chr3	139389827	139389942	SRSF1|HepG2	115
chr3	139389433	139390433	+	RP11-734K2.4|u87|ENSG00000248932|upEE	chr3	139390204	139390226	HNRNPU|HepG2	22
chr3	139389433	139390433	+	RP11-734K2.4|u87|ENSG00000248932|upEE	chr3	139389901	139389932	RBFOX2|K562	31
chr3	139389433	139390433	+	RP11-734K2.4|u87|ENSG00000248932|upEE	chr3	139390255	139390289	KHSRP|K562	34
chr3	139389433	139390433	+	RP11-734K2.4|u87|ENSG00000248932|upEE	chr3	139390056	139390073	HNRNPU|K562	17
chr3	139389433	139390433	+	RP11-734K2.4|u87|ENSG00000248932|upEE	chr3	139389888	139389943	PPIG|HepG2	55
chr3	139389433	139390433	+	RP11-734K2.4|u87|ENSG00000248932|upEE	chr3	139390007	139390095	AGGF1|HepG2	88
chr3	139389433	139390433	+	RP11-734K2.4|u87|ENSG00000248932|upEE	chr3	139390015	139390035	HNRNPUL1|K562	20
chr3	139389433	139390433	+	RP11-734K2.4|u87|ENSG00000248932|upEE	chr3	139390264	139390298	TIA1|K562	34
chr3	139389433	139390433	+	RP11-734K2.4|u87|ENSG00000248932|upEE	chr3	139390028	139390057	XRN2|HepG2	29
chr3	139389433	139390433	+	RP11-734K2.4|u87|ENSG00000248932|upEE	chr3	139389887	139389908	HLTF|K562	21
chr3	139389433	139390433	+	RP11-734K2.4|u87|ENSG00000248932|upEE	chr3	139389854	139389918	FUS|NA	64
chr3	139389433	139390433	+	RP11-734K2.4|u87|ENSG00000248932|upEE	chr3	139389862	139389999	UCHL5|HepG2	137
chr3	139389433	139390433	+	RP11-734K2.4|u87|ENSG00000248932|upEE	chr3	139390258	139390315	CSTF2T|K562	57
chr3	139389433	139390433	+	RP11-734K2.4|u87|ENSG00000248932|upEE	chr3	139390015	139390050	AUH|HepG2	35
chr3	139389433	139390433	+	RP11-734K2.4|u87|ENSG00000248932|upEE	chr3	139390026	139390055	DGCR8|HepG2	29
chr7	43965895	43966895	+	RP11-734K2.4|u87|ENSG00000214783|upEE	chr7	43966263	43966269	EFTUD2|HepG2	6
chr7	43965895	43966895	+	RP11-734K2.4|u87|ENSG00000214783|upEE	chr7	43966308	43966345	AGGF1|HepG2	37
chr7	43965895	43966895	+	RP11-734K2.4|u87|ENSG00000214783|upEE	chr7	43966263	43966282	HLTF|K562	19
chr7	43965895	43966895	+	RP11-734K2.4|u87|ENSG00000214783|upEE	chr7	43966306	43966338	SRSF9|HepG2	32
chr7	43965895	43966895	+	RP11-734K2.4|u87|ENSG00000214783|upEE	chr7	43966304	43966353	ZNF622|K562	49
chr7	43965895	43966895	+	RP11-734K2.4|u87|ENSG00000214783|upEE	chr7	43966317	43966354	UCHL5|K562	37
chr7	43965895	43966895	+	RP11-734K2.4|u87|ENSG00000214783|upEE	chr7	43966369	43966398	MTPAP|K562	29
chr7	43965895	43966895	+	RP11-734K2.4|u87|ENSG00000214783|upEE	chr7	43965925	43965959	PTBP1|HepG2	34
chr7	43965895	43966895	+	RP11-734K2.4|u87|ENSG00000214783|upEE	chr7	43965904	43965941	IGF2BP3|HepG2	37
chr7	43965895	43966895	+	RP11-734K2.4|u87|ENSG00000214783|upEE	chr7	43965941	43965962	UCHL5|K562	21
chr7	43965895	43966895	+	RP11-734K2.4|u87|ENSG00000214783|upEE	chr7	43965891	43965963	GRWD1|HepG2	68
chr7	43965895	43966895	+	RP11-734K2.4|u87|ENSG00000214783|upEE	chr7	43965904	43965965	BUD13|K562	61
chr7	43965895	43966895	+	RP11-734K2.4|u87|ENSG00000214783|upEE	chr7	43965908	43965947	HNRNPC|HepG2	39
chr7	43965895	43966895	+	RP11-734K2.4|u87|ENSG00000214783|upEE	chr7	43966299	43966348	EIF3H|HepG2	49
chr7	43965895	43966895	+	RP11-734K2.4|u87|ENSG00000214783|upEE	chr7	43966304	43966373	FASTKD2|HepG2	69
chr7	43965895	43966895	+	RP11-734K2.4|u87|ENSG00000214783|upEE	chr7	43966312	43966340	AKAP8L|K562	28
chr7	43965895	43966895	+	RP11-734K2.4|u87|ENSG00000214783|upEE	chr7	43965886	43965962	DDX24|K562	67
chr7	43965895	43966895	+	RP11-734K2.4|u87|ENSG00000214783|upEE	chr7	43966263	43966276	UCHL5|HepG2	13
chr7	43965895	43966895	+	RP11-734K2.4|u87|ENSG00000214783|upEE	chr7	43966306	43966337	U2AF1|K562	31
chr7	43965895	43966895	+	RP11-734K2.4|u87|ENSG00000214783|upEE	chr7	43965894	43965962	RBFOX2|K562	67
chr7	43965895	43966895	+	RP11-734K2.4|u87|ENSG00000214783|upEE	chr7	43966297	43966306	DDX6|K562	9
chr7	43965895	43966895	+	RP11-734K2.4|u87|ENSG00000214783|upEE	chr7	43966303	43966349	IGF2BP2|K562	46
chr7	43965895	43966895	+	RP11-734K2.4|u87|ENSG00000214783|upEE	chr7	43965923	43965962	ZNF622|K562	39
chr7	43965895	43966895	+	RP11-734K2.4|u87|ENSG00000214783|upEE	chr7	43966281	43966328	UCHL5|HepG2	47
chr7	43965895	43966895	+	RP11-734K2.4|u87|ENSG00000214783|upEE	chr7	43965870	43965962	PPIG|HepG2	67
chr7	43965895	43966895	+	RP11-734K2.4|u87|ENSG00000214783|upEE	chr7	43965894	43965941	SRSF9|HepG2	46
chr7	43965895	43966895	+	RP11-734K2.4|u87|ENSG00000214783|upEE	chr7	43966304	43966338	EIF3D|HepG2	34
chr7	43965895	43966895	+	RP11-734K2.4|u87|ENSG00000214783|upEE	chr7	43965867	43965962	PPIG|HepG2	67
chr7	43965895	43966895	+	RP11-734K2.4|u87|ENSG00000214783|upEE	chr7	43966388	43966413	SF3B4|HepG2	25
chr7	43965895	43966895	+	RP11-734K2.4|u87|ENSG00000214783|upEE	chr7	43965906	43965950	RBM22|HepG2	44
chr7	43965895	43966895	+	RP11-734K2.4|u87|ENSG00000214783|upEE	chr7	43966263	43966283	SRSF1|HepG2	20
chr7	43965895	43966895	+	RP11-734K2.4|u87|ENSG00000214783|upEE	chr7	43965935	43965960	AARS|K562	25
chr7	43965895	43966895	+	RP11-734K2.4|u87|ENSG00000214783|upEE	chr7	43966309	43966343	YBX3|K562	34
chr7	43965895	43966895	+	RP11-734K2.4|u87|ENSG00000214783|upEE	chr7	43966314	43966349	UPF1|K562	35
chr7	43965895	43966895	+	RP11-734K2.4|u87|ENSG00000214783|upEE	chr7	43966307	43966367	BUD13|K562	60
chr7	43965895	43966895	+	RP11-734K2.4|u87|ENSG00000214783|upEE	chr7	43966570	43966601	DDX59|HepG2	31
chr7	43965895	43966895	+	RP11-734K2.4|u87|ENSG00000214783|upEE	chr7	43966312	43966350	NOLC1|K562	38
chr7	43965895	43966895	+	RP11-734K2.4|u87|ENSG00000214783|upEE	chr7	43966306	43966342	DDX6|K562	36
chr7	43965895	43966895	+	RP11-734K2.4|u87|ENSG00000214783|upEE	chr7	43965901	43965962	DDX24|K562	61
chr7	43965895	43966895	+	RP11-734K2.4|u87|ENSG00000214783|upEE	chr7	43965914	43965958	GRWD1|HepG2	44
chr7	43965895	43966895	+	RP11-734K2.4|u87|ENSG00000214783|upEE	chr7	43966263	43966273	DDX24|K562	10
chr7	43965895	43966895	+	RP11-734K2.4|u87|ENSG00000214783|upEE	chr7	43965914	43965952	METAP2|K562	38
chr7	43965895	43966895	+	RP11-734K2.4|u87|ENSG00000214783|upEE	chr7	43966263	43966267	BUD13|K562	4
chr7	43965895	43966895	+	RP11-734K2.4|u87|ENSG00000214783|upEE	chr7	43966310	43966353	EIF3D|HepG2	43
chr7	43965895	43966895	+	RP11-734K2.4|u87|ENSG00000214783|upEE	chr7	43965917	43965962	EFTUD2|HepG2	45
chr7	43965895	43966895	+	RP11-734K2.4|u87|ENSG00000214783|upEE	chr7	43965903	43965952	ZNF622|K562	49
chr7	43965895	43966895	+	RP11-734K2.4|u87|ENSG00000214783|upEE	chr7	43966304	43966348	SRSF9|HepG2	44
chr7	43965895	43966895	+	RP11-734K2.4|u87|ENSG00000214783|upEE	chr7	43966303	43966341	SRSF1|HepG2	38
chr7	43965895	43966895	+	RP11-734K2.4|u87|ENSG00000214783|upEE	chr7	43966379	43966396	GRWD1|HepG2	17
chr7	43965895	43966895	+	RP11-734K2.4|u87|ENSG00000214783|upEE	chr7	43965912	43965938	IGF2BP2|K562	26
chr7	43965895	43966895	+	RP11-734K2.4|u87|ENSG00000214783|upEE	chr7	43966278	43966324	RBM15|K562	46
chr7	43965895	43966895	+	RP11-734K2.4|u87|ENSG00000214783|upEE	chr7	43966263	43966277	PPIG|HepG2	14
chr7	43965895	43966895	+	RP11-734K2.4|u87|ENSG00000214783|upEE	chr7	43966263	43966283	UCHL5|K562	20
chr7	43965895	43966895	+	RP11-734K2.4|u87|ENSG00000214783|upEE	chr7	43966263	43966282	GRWD1|HepG2	19
chr7	43965895	43966895	+	RP11-734K2.4|u87|ENSG00000214783|upEE	chr7	43965892	43965934	SRSF7|K562	39
chr7	43965895	43966895	+	RP11-734K2.4|u87|ENSG00000214783|upEE	chr7	43965937	43965961	LSM11|HepG2	24
chr7	43965895	43966895	+	RP11-734K2.4|u87|ENSG00000214783|upEE	chr7	43965915	43965946	UCHL5|HepG2	31
chr7	43965895	43966895	+	RP11-734K2.4|u87|ENSG00000214783|upEE	chr7	43966297	43966325	NCBP2|K562	28
chr7	43965895	43966895	+	RP11-734K2.4|u87|ENSG00000214783|upEE	chr7	43966303	43966342	HLTF|K562	39
chr7	43965895	43966895	+	RP11-734K2.4|u87|ENSG00000214783|upEE	chr7	43966263	43966400	LSM11|HepG2	137
chr7	43965895	43966895	+	RP11-734K2.4|u87|ENSG00000214783|upEE	chr7	43965914	43965956	XRCC6|K562	42
chr7	43965895	43966895	+	RP11-734K2.4|u87|ENSG00000214783|upEE	chr7	43965916	43965960	UCHL5|HepG2	44
chr7	43965895	43966895	+	RP11-734K2.4|u87|ENSG00000214783|upEE	chr7	43966309	43966350	ZNF622|K562	41
chr7	43965895	43966895	+	RP11-734K2.4|u87|ENSG00000214783|upEE	chr7	43966316	43966364	RBFOX2|K562	48
chr7	43965895	43966895	+	RP11-734K2.4|u87|ENSG00000214783|upEE	chr7	43965897	43965932	AKAP8L|K562	35
chr7	43965895	43966895	+	RP11-734K2.4|u87|ENSG00000214783|upEE	chr7	43965936	43965962	EIF3D|HepG2	26
chr7	43965895	43966895	+	RP11-734K2.4|u87|ENSG00000214783|upEE	chr7	43965883	43965946	CSTF2|HepG2	51
chr7	43965895	43966895	+	RP11-734K2.4|u87|ENSG00000214783|upEE	chr7	43966316	43966350	PPIG|HepG2	34
chr7	43965895	43966895	+	RP11-734K2.4|u87|ENSG00000214783|upEE	chr7	43966295	43966346	SRSF7|K562	51
chr7	43965895	43966895	+	RP11-734K2.4|u87|ENSG00000214783|upEE	chr7	43965898	43965950	SRSF1|HepG2	52
chr7	43965895	43966895	+	RP11-734K2.4|u87|ENSG00000214783|upEE	chr7	43965871	43965900	PRPF8|K562	5
chr7	43965895	43966895	+	RP11-734K2.4|u87|ENSG00000214783|upEE	chr7	43965903	43965956	BUD13|HepG2	53
chr7	43965895	43966895	+	RP11-734K2.4|u87|ENSG00000214783|upEE	chr7	43966315	43966342	GRWD1|HepG2	27
chr7	43965895	43966895	+	RP11-734K2.4|u87|ENSG00000214783|upEE	chr7	43965921	43965938	HLTF|K562	17
chr7	43965895	43966895	+	RP11-734K2.4|u87|ENSG00000214783|upEE	chr7	43965893	43965946	BCCIP|HepG2	51
chr7	43965895	43966895	+	RP11-734K2.4|u87|ENSG00000214783|upEE	chr7	43966285	43966324	AKAP8L|K562	39
chr7	43965895	43966895	+	RP11-734K2.4|u87|ENSG00000214783|upEE	chr7	43966290	43966363	SRSF1|K562	73
```
