## Supplementary Files 1-11 for "Long non-coding RNA expression levels modulate cell-type specific splicing patterns by altering their interaction landscape with RNA-binding proteins": SE_proximity_RBP_binding_site_intersection.bed (part 98 of 195)

```
chr7	43965895	43966895	+	RP11-734K2.4|u87|ENSG00000214783|upEE	chr7	43965941	43965959	AGGF1|K562	18
chr7	43965895	43966895	+	RP11-734K2.4|u87|ENSG00000214783|upEE	chr7	43966375	43966396	BUD13|K562	21
chr7	43965895	43966895	+	RP11-734K2.4|u87|ENSG00000214783|upEE	chr7	43966368	43966396	UCHL5|K562	28
chr7	43965895	43966895	+	RP11-734K2.4|u87|ENSG00000214783|upEE	chr7	43966422	43966438	ZNF622|K562	16
chr7	43965895	43966895	+	RP11-734K2.4|u87|ENSG00000214783|upEE	chr7	43966364	43966393	PRPF8|K562	29
chr7	43965895	43966895	+	RP11-734K2.4|u87|ENSG00000214783|upEE	chr7	43965913	43965953	YBX3|K562	40
chr7	43965895	43966895	+	RP11-734K2.4|u87|ENSG00000214783|upEE	chr7	43966390	43966394	RBM15|K562	4
chr7	43965895	43966895	+	RP11-734K2.4|u87|ENSG00000214783|upEE	chr7	43965934	43965962	HLTF|K562	28
chr7	43965895	43966895	+	RP11-734K2.4|u87|ENSG00000214783|upEE	chr7	43966263	43966270	PTBP1|HepG2	7
chr7	43965895	43966895	+	RP11-734K2.4|u87|ENSG00000214783|upEE	chr7	43966308	43966352	BUD13|HepG2	44
chr7	43965895	43966895	+	RP11-734K2.4|u87|ENSG00000214783|upEE	chr7	43966183	43966214	DDX59|HepG2	31
chr7	43965895	43966895	+	RP11-734K2.4|u87|ENSG00000214783|upEE	chr7	43965896	43965957	SRSF1|K562	61
chr7	43965895	43966895	+	RP11-734K2.4|u87|ENSG00000214783|upEE	chr7	43965916	43965957	LSM11|K562	41
chr7	43965895	43966895	+	RP11-734K2.4|u87|ENSG00000214783|upEE	chr7	43966263	43966275	EIF3D|HepG2	12
chr7	43965895	43966895	+	RP11-734K2.4|u87|ENSG00000214783|upEE	chr7	43966376	43966396	BUD13|K562	20
chr7	43965895	43966895	+	RP11-734K2.4|u87|ENSG00000214783|upEE	chr7	43965909	43965965	PRPF8|HepG2	56
chr7	43965895	43966895	+	RP11-734K2.4|u87|ENSG00000214783|upEE	chr7	43966302	43966338	IGF2BP3|HepG2	36
chr7	43965895	43966895	+	RP11-734K2.4|u87|ENSG00000214783|upEE	chr7	43966312	43966345	AUH|K562	33
chr7	43965895	43966895	+	RP11-734K2.4|u87|ENSG00000214783|upEE	chr7	43965886	43965969	SRSF1|HepG2	74
chr7	43965895	43966895	+	RP11-734K2.4|u87|ENSG00000214783|upEE	chr7	43966613	43966646	RBFOX2|K562	33
chr7	43965895	43966895	+	RP11-734K2.4|u87|ENSG00000214783|upEE	chr7	43966371	43966396	GRWD1|HepG2	25
chr7	43965895	43966895	+	RP11-734K2.4|u87|ENSG00000214783|upEE	chr7	43966555	43966589	LSM11|HepG2	34
chr7	43965895	43966895	+	RP11-734K2.4|u87|ENSG00000214783|upEE	chr7	43966291	43966364	UCHL5|HepG2	73
chr7	43965895	43966895	+	RP11-734K2.4|u87|ENSG00000214783|upEE	chr7	43966259	43966293	ZNF622|K562	34
chr7	43965895	43966895	+	RP11-734K2.4|u87|ENSG00000214783|upEE	chr7	43966263	43966353	PPIG|HepG2	90
chr7	43965895	43966895	+	RP11-734K2.4|u87|ENSG00000214783|upEE	chr7	43966296	43966335	NCBP2|HepG2	39
chr7	43965895	43966895	+	RP11-734K2.4|u87|ENSG00000214783|upEE	chr7	43966263	43966272	BUD13|K562	9
chr7	43965895	43966895	+	RP11-734K2.4|u87|ENSG00000214783|upEE	chr7	43966567	43966601	BUD13|K562	34
chr10	73500338	73501338	+	RP11-734K2.4|u87|ENSG00000166348|upEE	chr10	73500701	73500761	FXR1|K562	60
chr10	73500338	73501338	+	RP11-734K2.4|u87|ENSG00000166348|upEE	chr10	73500687	73500747	IGF2BP1|HepG2	60
chr10	73500338	73501338	+	RP11-734K2.4|u87|ENSG00000166348|upEE	chr10	73500820	73500841	GRWD1|HepG2	21
chr10	73500338	73501338	+	RP11-734K2.4|u87|ENSG00000166348|upEE	chr10	73500586	73500617	KHDRBS1|K562	31
chr10	73500338	73501338	+	RP11-734K2.4|u87|ENSG00000166348|upEE	chr10	73500684	73500784	CSTF2T|K562	100
chr10	73500338	73501338	+	RP11-734K2.4|u87|ENSG00000166348|upEE	chr10	73500667	73500721	ZNF622|K562	54
chr10	73500338	73501338	+	RP11-734K2.4|u87|ENSG00000166348|upEE	chr10	73500701	73500816	U2AF1|HepG2	115
chr10	73500338	73501338	+	RP11-734K2.4|u87|ENSG00000166348|upEE	chr10	73500685	73500745	IGF2BP1|K562	60
chr10	73500338	73501338	+	RP11-734K2.4|u87|ENSG00000166348|upEE	chr10	73500680	73500739	LSM11|HepG2	59
chr10	73500338	73501338	+	RP11-734K2.4|u87|ENSG00000166348|upEE	chr10	73500660	73500687	SRSF9|HepG2	27
chr10	73500338	73501338	+	RP11-734K2.4|u87|ENSG00000166348|upEE	chr10	73501264	73501301	SAFB2|K562	37
chr10	73500338	73501338	+	RP11-734K2.4|u87|ENSG00000166348|upEE	chr10	73500771	73500802	UCHL5|K562	31
chr10	73500338	73501338	+	RP11-734K2.4|u87|ENSG00000166348|upEE	chr10	73500687	73500759	ILF3|K562	72
chr10	73500338	73501338	+	RP11-734K2.4|u87|ENSG00000166348|upEE	chr10	73500685	73500729	IGF2BP1|HepG2	44
chr10	73500338	73501338	+	RP11-734K2.4|u87|ENSG00000166348|upEE	chr10	73500718	73500763	ZNF622|K562	45
chr10	73500338	73501338	+	RP11-734K2.4|u87|ENSG00000166348|upEE	chr10	73500693	73500738	BUD13|HepG2	45
chr10	73500338	73501338	+	RP11-734K2.4|u87|ENSG00000166348|upEE	chr10	73500755	73500793	GRWD1|HepG2	38
chr10	73500338	73501338	+	RP11-734K2.4|u87|ENSG00000166348|upEE	chr10	73500782	73500839	YBX3|K562	57
chr10	73500338	73501338	+	RP11-734K2.4|u87|ENSG00000166348|upEE	chr10	73501044	73501088	KHDRBS1|K562	44
chr10	73500338	73501338	+	RP11-734K2.4|u87|ENSG00000166348|upEE	chr10	73500717	73500743	EIF3D|HepG2	26
chr10	73500338	73501338	+	RP11-734K2.4|u87|ENSG00000166348|upEE	chr10	73500657	73500713	UCHL5|HepG2	56
chr10	73500338	73501338	+	RP11-734K2.4|u87|ENSG00000166348|upEE	chr10	73500678	73500739	HNRNPK|K562	61
chr10	73500338	73501338	+	RP11-734K2.4|u87|ENSG00000166348|upEE	chr10	73500539	73500576	CDC40|HepG2	37
chr10	73500338	73501338	+	RP11-734K2.4|u87|ENSG00000166348|upEE	chr10	73500666	73500742	IGF2BP3|HepG2	76
chr10	73500338	73501338	+	RP11-734K2.4|u87|ENSG00000166348|upEE	chr10	73500676	73500702	GRWD1|HepG2	26
chr10	73500338	73501338	+	RP11-734K2.4|u87|ENSG00000166348|upEE	chr10	73500675	73500789	PCBP2|HepG2	114
chr10	73500338	73501338	+	RP11-734K2.4|u87|ENSG00000166348|upEE	chr10	73500671	73500700	EFTUD2|HepG2	29
chr10	73500338	73501338	+	RP11-734K2.4|u87|ENSG00000166348|upEE	chr10	73500699	73500735	U2AF2|K562	36
chr10	73500338	73501338	+	RP11-734K2.4|u87|ENSG00000166348|upEE	chr10	73500654	73500717	PPIG|HepG2	63
chr10	73500338	73501338	+	RP11-734K2.4|u87|ENSG00000166348|upEE	chr10	73500663	73500730	EIF3D|HepG2	67
chr10	73500338	73501338	+	RP11-734K2.4|u87|ENSG00000166348|upEE	chr10	73500695	73500718	RPS3|HepG2	23
chr10	73500338	73501338	+	RP11-734K2.4|u87|ENSG00000166348|upEE	chr10	73500654	73500686	IGF2BP2|K562	32
chr10	73500338	73501338	+	RP11-734K2.4|u87|ENSG00000166348|upEE	chr10	73500802	73500842	U2AF2|HepG2	40
chr10	73500338	73501338	+	RP11-734K2.4|u87|ENSG00000166348|upEE	chr10	73500821	73500839	PPIG|HepG2	18
chr10	73500338	73501338	+	RP11-734K2.4|u87|ENSG00000166348|upEE	chr10	73500649	73500698	ZNF622|K562	49
chr10	73500338	73501338	+	RP11-734K2.4|u87|ENSG00000166348|upEE	chr10	73500993	73501012	HNRNPA1|HepG2	19
chr10	73500338	73501338	+	RP11-734K2.4|u87|ENSG00000166348|upEE	chr10	73500829	73500839	CSTF2T|K562	10
chr10	73500338	73501338	+	RP11-734K2.4|u87|ENSG00000166348|upEE	chr10	73500771	73500801	PRPF8|K562	30
chr10	73500338	73501338	+	RP11-734K2.4|u87|ENSG00000166348|upEE	chr10	73500657	73500742	FUS|NA	85
chr10	73500338	73501338	+	RP11-734K2.4|u87|ENSG00000166348|upEE	chr10	73500660	73500699	GRWD1|HepG2	39
chr10	73500338	73501338	+	RP11-734K2.4|u87|ENSG00000166348|upEE	chr10	73500664	73500697	EIF3H|HepG2	33
chr10	73500338	73501338	+	RP11-734K2.4|u87|ENSG00000166348|upEE	chr10	73501019	73501056	TAF15|HepG2	37
chr10	73500338	73501338	+	RP11-734K2.4|u87|ENSG00000166348|upEE	chr10	73500700	73500737	KHDRBS1|K562	37
chr10	73500338	73501338	+	RP11-734K2.4|u87|ENSG00000166348|upEE	chr10	73500703	73500739	PUM2|K562	36
chr10	73500338	73501338	+	RP11-734K2.4|u87|ENSG00000166348|upEE	chr10	73500795	73500829	U2AF2|HepG2	34
chr10	73500338	73501338	+	RP11-734K2.4|u87|ENSG00000166348|upEE	chr10	73500659	73500694	EIF3H|HepG2	35
chr10	73500338	73501338	+	RP11-734K2.4|u87|ENSG00000166348|upEE	chr10	73500888	73500933	KHDRBS1|K562	45
chr10	73500338	73501338	+	RP11-734K2.4|u87|ENSG00000166348|upEE	chr10	73500667	73500759	ILF3|HepG2	92
chr10	73500338	73501338	+	RP11-734K2.4|u87|ENSG00000166348|upEE	chr10	73500763	73500781	YBX3|K562	18
chr10	73500338	73501338	+	RP11-734K2.4|u87|ENSG00000166348|upEE	chr10	73500685	73500759	ILF3|K562	74
chr10	73500338	73501338	+	RP11-734K2.4|u87|ENSG00000166348|upEE	chr10	73500692	73500746	U2AF1|HepG2	54
chr10	73500338	73501338	+	RP11-734K2.4|u87|ENSG00000166348|upEE	chr10	73500652	73500707	FXR1|K562	55
chr10	73500338	73501338	+	RP11-734K2.4|u87|ENSG00000166348|upEE	chr10	73500773	73500802	RBM15|K562	29
chr10	73500338	73501338	+	RP11-734K2.4|u87|ENSG00000166348|upEE	chr10	73500656	73500750	CSTF2T|K562	94
chr10	73500338	73501338	+	RP11-734K2.4|u87|ENSG00000166348|upEE	chr10	73500894	73500923	KHSRP|K562	29
chr10	73500338	73501338	+	RP11-734K2.4|u87|ENSG00000166348|upEE	chr10	73500696	73500762	PCBP2|HepG2	66
chr10	73500338	73501338	+	RP11-734K2.4|u87|ENSG00000166348|upEE	chr10	73500676	73500729	IGF2BP1|K562	53
chr10	73500338	73501338	+	RP11-734K2.4|u87|ENSG00000166348|upEE	chr10	73500446	73500472	PRPF8|K562	26
chr7	66740292	66741292	+	RP11-734K2.4|u87|ENSG00000154710|upEE	chr7	66740321	66740354	YBX3|K562	33
chr7	66740292	66741292	+	RP11-734K2.4|u87|ENSG00000154710|upEE	chr7	66740334	66740364	NCBP2|HepG2	30
chr7	66740292	66741292	+	RP11-734K2.4|u87|ENSG00000154710|upEE	chr7	66740319	66740365	EIF4G2|K562	46
chr7	66740292	66741292	+	RP11-734K2.4|u87|ENSG00000154710|upEE	chr7	66740340	66740366	GRWD1|HepG2	26
chr7	66740292	66741292	+	RP11-734K2.4|u87|ENSG00000154710|upEE	chr7	66740353	66740368	RBM15|HepG2	15
chr7	66740292	66741292	+	RP11-734K2.4|u87|ENSG00000154710|upEE	chr7	66740274	66740308	GRWD1|HepG2	16
chr7	66740292	66741292	+	RP11-734K2.4|u87|ENSG00000154710|upEE	chr7	66740332	66740370	SRSF1|HepG2	38
chr7	66740292	66741292	+	RP11-734K2.4|u87|ENSG00000154710|upEE	chr7	66740333	66740364	RBFOX2|K562	31
chr7	66740292	66741292	+	RP11-734K2.4|u87|ENSG00000154710|upEE	chr7	66740345	66740362	SRSF1|HepG2	17
chr7	66740292	66741292	+	RP11-734K2.4|u87|ENSG00000154710|upEE	chr7	66740352	66740403	ZNF622|K562	51
chr7	66740292	66741292	+	RP11-734K2.4|u87|ENSG00000154710|upEE	chr7	66740331	66740367	SRSF9|HepG2	36
chr7	66740292	66741292	+	RP11-734K2.4|u87|ENSG00000154710|upEE	chr7	66740320	66740373	SLTM|K562	53
chr7	66740292	66741292	+	RP11-734K2.4|u87|ENSG00000154710|upEE	chr7	66740342	66740356	BCCIP|HepG2	14
chr7	66740292	66741292	+	RP11-734K2.4|u87|ENSG00000154710|upEE	chr7	66740332	66740388	EIF3H|HepG2	56
chr5	77087119	77088119	+	RP11-734K2.4|u87|ENSG00000250802|upEE	chr5	77087644	77087683	PRPF8|HepG2	39
chr5	77087119	77088119	+	RP11-734K2.4|u87|ENSG00000250802|upEE	chr5	77087124	77087168	SRSF9|HepG2	44
chr5	77087119	77088119	+	RP11-734K2.4|u87|ENSG00000250802|upEE	chr5	77087168	77087226	NCBP2|HepG2	58
chr5	77087119	77088119	+	RP11-734K2.4|u87|ENSG00000250802|upEE	chr5	77087316	77087325	EFTUD2|HepG2	9
chr5	77087119	77088119	+	RP11-734K2.4|u87|ENSG00000250802|upEE	chr5	77087445	77087489	U2AF1|HepG2	44
chr5	77087119	77088119	+	RP11-734K2.4|u87|ENSG00000250802|upEE	chr5	77087129	77087220	SRSF1|HepG2	91
chr5	77087119	77088119	+	RP11-734K2.4|u87|ENSG00000250802|upEE	chr5	77087469	77087490	U2AF2|HepG2	21
chr5	77087119	77088119	+	RP11-734K2.4|u87|ENSG00000250802|upEE	chr5	77087272	77087351	GRWD1|HepG2	79
chr5	77087119	77088119	+	RP11-734K2.4|u87|ENSG00000250802|upEE	chr5	77087268	77087301	U2AF1|HepG2	33
chr5	77087119	77088119	+	RP11-734K2.4|u87|ENSG00000250802|upEE	chr5	77087109	77087155	DDX3X|HepG2	36
chr5	77087119	77088119	+	RP11-734K2.4|u87|ENSG00000250802|upEE	chr5	77087280	77087311	PPIG|HepG2	31
chr5	77087119	77088119	+	RP11-734K2.4|u87|ENSG00000250802|upEE	chr5	77087477	77087507	PPIG|HepG2	30
chr5	77087119	77088119	+	RP11-734K2.4|u87|ENSG00000250802|upEE	chr5	77087517	77087556	CDC40|HepG2	39
chr5	77087119	77088119	+	RP11-734K2.4|u87|ENSG00000250802|upEE	chr5	77087460	77087520	SRSF1|HepG2	60
chr5	77087119	77088119	+	RP11-734K2.4|u87|ENSG00000250802|upEE	chr5	77087608	77087657	PRPF8|HepG2	49
chr5	77087119	77088119	+	RP11-734K2.4|u87|ENSG00000250802|upEE	chr5	77087259	77087302	RBM15|HepG2	43
chr5	77087119	77088119	+	RP11-734K2.4|u87|ENSG00000250802|upEE	chr5	77088037	77088069	HNRNPU|HepG2	32
chr5	77087119	77088119	+	RP11-734K2.4|u87|ENSG00000250802|upEE	chr5	77087260	77087305	RBFOX2|HepG2	45
chr5	77087119	77088119	+	RP11-734K2.4|u87|ENSG00000250802|upEE	chr5	77087134	77087211	EIF3D|HepG2	77
chr5	77087119	77088119	+	RP11-734K2.4|u87|ENSG00000250802|upEE	chr5	77087017	77087127	PPIG|HepG2	8
chr5	77087119	77088119	+	RP11-734K2.4|u87|ENSG00000250802|upEE	chr5	77087072	77087151	PPIG|HepG2	32
chr5	77087119	77088119	+	RP11-734K2.4|u87|ENSG00000250802|upEE	chr5	77087121	77087156	BCCIP|HepG2	35
chr5	77087119	77088119	+	RP11-734K2.4|u87|ENSG00000250802|upEE	chr5	77087131	77087190	SRSF1|HepG2	59
chr5	77087119	77088119	+	RP11-734K2.4|u87|ENSG00000250802|upEE	chr5	77087189	77087233	RBM15|HepG2	44
chr5	77087119	77088119	+	RP11-734K2.4|u87|ENSG00000250802|upEE	chr5	77087444	77087473	HNRNPA1|HepG2	29
chr5	77087119	77088119	+	RP11-734K2.4|u87|ENSG00000250802|upEE	chr5	77088078	77088118	CSTF2T|HepG2	40
chr5	77087119	77088119	+	RP11-734K2.4|u87|ENSG00000250802|upEE	chr5	77087119	77087155	GRWD1|HepG2	36
chr5	77087119	77088119	+	RP11-734K2.4|u87|ENSG00000250802|upEE	chr5	77087109	77087153	EIF3D|HepG2	34
chr5	77087119	77088119	+	RP11-734K2.4|u87|ENSG00000250802|upEE	chr5	77087098	77087137	EIF3D|HepG2	18
chr5	77087119	77088119	+	RP11-734K2.4|u87|ENSG00000250802|upEE	chr5	77087285	77087316	EFTUD2|HepG2	31
chr5	77087119	77088119	+	RP11-734K2.4|u87|ENSG00000250802|upEE	chr5	77087125	77087184	GRWD1|HepG2	59
chr5	77087119	77088119	+	RP11-734K2.4|u87|ENSG00000250802|upEE	chr5	77087111	77087150	RBM15|HepG2	31
chr5	77087119	77088119	+	RP11-734K2.4|u87|ENSG00000250802|upEE	chr5	77087265	77087310	NCBP2|HepG2	45
chr5	77087119	77088119	+	RP11-734K2.4|u87|ENSG00000250802|upEE	chr5	77087239	77087257	GRWD1|HepG2	18
chr5	77087119	77088119	+	RP11-734K2.4|u87|ENSG00000250802|upEE	chr5	77087153	77087277	EIF3D|HepG2	124
chr5	77087119	77088119	+	RP11-734K2.4|u87|ENSG00000250802|upEE	chr5	77087025	77087130	PRPF8|HepG2	11
chr5	77087119	77088119	+	RP11-734K2.4|u87|ENSG00000250802|upEE	chr5	77087112	77087140	U2AF1|HepG2	21
chr5	180830729	180831729	+	RP11-734K2.4|u87|ENSG00000245060|upEE	chr5	180830886	180830915	UPF1|K562	29
chr5	180830729	180831729	+	RP11-734K2.4|u87|ENSG00000245060|upEE	chr5	180830981	180831014	GEMIN5|K562	33
chr5	180830729	180831729	+	RP11-734K2.4|u87|ENSG00000245060|upEE	chr5	180831090	180831138	RBM15|K562	48
chr5	180830729	180831729	+	RP11-734K2.4|u87|ENSG00000245060|upEE	chr5	180831515	180831549	SLBP|K562	34
chr5	180830729	180831729	+	RP11-734K2.4|u87|ENSG00000245060|upEE	chr5	180831169	180831176	RBM15|K562	7
chr5	180830729	180831729	+	RP11-734K2.4|u87|ENSG00000245060|upEE	chr5	180831511	180831543	LSM11|K562	32
chr5	180830729	180831729	+	RP11-734K2.4|u87|ENSG00000245060|upEE	chr5	180830872	180830914	DDX55|K562	42
chr5	180830729	180831729	+	RP11-734K2.4|u87|ENSG00000245060|upEE	chr5	180830882	180830924	RPS11|K562	42
chr5	180830729	180831729	+	RP11-734K2.4|u87|ENSG00000245060|upEE	chr5	180831051	180831094	FAM120A|K562	43
chr5	180830729	180831729	+	RP11-734K2.4|u87|ENSG00000245060|upEE	chr5	180831174	180831207	RBM15|K562	33
chr5	180830729	180831729	+	RP11-734K2.4|u87|ENSG00000245060|upEE	chr5	180831505	180831515	SLBP|K562	10
chr5	180830729	180831729	+	RP11-734K2.4|u87|ENSG00000245060|upEE	chr5	180830873	180830892	RPS3|K562	19
chr5	180830729	180831729	+	RP11-734K2.4|u87|ENSG00000245060|upEE	chr5	180831438	180831477	RBM15|K562	39
chr5	180830729	180831729	+	RP11-734K2.4|u87|ENSG00000245060|upEE	chr5	180831446	180831591	DDX3X|K562	145
chr5	180830729	180831729	+	RP11-734K2.4|u87|ENSG00000245060|upEE	chr5	180831671	180831749	IGF2BP2|K562	58
chr5	180830729	180831729	+	RP11-734K2.4|u87|ENSG00000245060|upEE	chr5	180831447	180831491	SLTM|K562	44
chr5	180830729	180831729	+	RP11-734K2.4|u87|ENSG00000245060|upEE	chr5	180830887	180830907	SND1|K562	20
chr5	180830729	180831729	+	RP11-734K2.4|u87|ENSG00000245060|upEE	chr5	180830732	180830754	BUD13|K562	22
chr5	180830729	180831729	+	RP11-734K2.4|u87|ENSG00000245060|upEE	chr5	180831183	180831208	TBRG4|K562	25
chr5	180830729	180831729	+	RP11-734K2.4|u87|ENSG00000245060|upEE	chr5	180830855	180830906	IGF2BP2|K562	51
chr5	180830729	180831729	+	RP11-734K2.4|u87|ENSG00000245060|upEE	chr5	180831454	180831491	RBFOX2|K562	37
chr5	180830729	180831729	+	RP11-734K2.4|u87|ENSG00000245060|upEE	chr5	180831193	180831227	DDX6|K562	34
chr5	180830729	180831729	+	RP11-734K2.4|u87|ENSG00000245060|upEE	chr5	180831213	180831256	NONO|K562	43
chr5	180830729	180831729	+	RP11-734K2.4|u87|ENSG00000245060|upEE	chr5	180831183	180831193	DDX6|K562	10
chr5	180830729	180831729	+	RP11-734K2.4|u87|ENSG00000245060|upEE	chr5	180831091	180831144	LSM11|K562	53
chr5	180830729	180831729	+	RP11-734K2.4|u87|ENSG00000245060|upEE	chr5	180831036	180831047	UPF1|K562	11
chr5	180830729	180831729	+	RP11-734K2.4|u87|ENSG00000245060|upEE	chr5	180830912	180830944	YBX3|K562	32
chr5	180830729	180831729	+	RP11-734K2.4|u87|ENSG00000245060|upEE	chr5	180831464	180831480	TIA1|K562	16
chr5	180830729	180831729	+	RP11-734K2.4|u87|ENSG00000245060|upEE	chr5	180831057	180831138	DDX3X|K562	81
chr5	180830729	180831729	+	RP11-734K2.4|u87|ENSG00000245060|upEE	chr5	180830807	180830897	MTPAP|K562	90
chr5	180830729	180831729	+	RP11-734K2.4|u87|ENSG00000245060|upEE	chr5	180831176	180831183	TBRG4|K562	7
chr5	180830729	180831729	+	RP11-734K2.4|u87|ENSG00000245060|upEE	chr5	180830795	180830826	FXR1|K562	31
chr5	180830729	180831729	+	RP11-734K2.4|u87|ENSG00000245060|upEE	chr5	180831259	180831304	METAP2|K562	45
chr5	180830729	180831729	+	RP11-734K2.4|u87|ENSG00000245060|upEE	chr5	180830872	180830882	METAP2|K562	10
chr5	180830729	180831729	+	RP11-734K2.4|u87|ENSG00000245060|upEE	chr5	180831699	180831737	NONO|K562	30
chr5	180830729	180831729	+	RP11-734K2.4|u87|ENSG00000245060|upEE	chr5	180831217	180831239	RBM27|K562	22
chr5	180830729	180831729	+	RP11-734K2.4|u87|ENSG00000245060|upEE	chr5	180831471	180831501	FXR2|K562	30
chr5	180830729	180831729	+	RP11-734K2.4|u87|ENSG00000245060|upEE	chr5	180830875	180830909	GEMIN5|K562	34
chr5	180830729	180831729	+	RP11-734K2.4|u87|ENSG00000245060|upEE	chr5	180830839	180830892	HNRNPK|K562	53
chr5	180830729	180831729	+	RP11-734K2.4|u87|ENSG00000245060|upEE	chr5	180830881	180830920	DDX6|K562	39
chr5	180830729	180831729	+	RP11-734K2.4|u87|ENSG00000245060|upEE	chr5	180830874	180830910	RBM15|K562	36
chr5	180830729	180831729	+	RP11-734K2.4|u87|ENSG00000245060|upEE	chr5	180830870	180830912	IGF2BP2|K562	42
chr5	180830729	180831729	+	RP11-734K2.4|u87|ENSG00000245060|upEE	chr5	180831209	180831243	NONO|K562	34
chr5	180830729	180831729	+	RP11-734K2.4|u87|ENSG00000245060|upEE	chr5	180831163	180831192	EIF4G2|K562	29
chr5	180830729	180831729	+	RP11-734K2.4|u87|ENSG00000245060|upEE	chr5	180831076	180831097	YBX3|K562	21
chr5	180830729	180831729	+	RP11-734K2.4|u87|ENSG00000245060|upEE	chr5	180831090	180831130	FTO|K562	40
chr5	180830729	180831729	+	RP11-734K2.4|u87|ENSG00000245060|upEE	chr5	180831704	180831728	HNRNPK|K562	24
chr5	180830729	180831729	+	RP11-734K2.4|u87|ENSG00000245060|upEE	chr5	180831462	180831546	DDX3X|K562	84
chr5	180830729	180831729	+	RP11-734K2.4|u87|ENSG00000245060|upEE	chr5	180830905	180830928	DDX55|K562	23
chr5	180830729	180831729	+	RP11-734K2.4|u87|ENSG00000245060|upEE	chr5	180830882	180830903	FAM120A|K562	21
chr5	180830729	180831729	+	RP11-734K2.4|u87|ENSG00000245060|upEE	chr5	180831455	180831489	U2AF2|K562	34
chr5	180830729	180831729	+	RP11-734K2.4|u87|ENSG00000245060|upEE	chr5	180831218	180831263	SLTM|K562	45
chr5	180830729	180831729	+	RP11-734K2.4|u87|ENSG00000245060|upEE	chr5	180830848	180830906	CSTF2T|K562	58
chr5	180830729	180831729	+	RP11-734K2.4|u87|ENSG00000245060|upEE	chr5	180831048	180831092	BUD13|K562	44
chr5	180830729	180831729	+	RP11-734K2.4|u87|ENSG00000245060|upEE	chr5	180831220	180831285	RBM15|K562	65
chr5	180830729	180831729	+	RP11-734K2.4|u87|ENSG00000245060|upEE	chr5	180831728	180831760	SLTM|K562	1
chr5	180830729	180831729	+	RP11-734K2.4|u87|ENSG00000245060|upEE	chr5	180831307	180831347	RBM15|K562	40
chr5	180830729	180831729	+	RP11-734K2.4|u87|ENSG00000245060|upEE	chr5	180831140	180831168	MTPAP|K562	28
chr5	180830729	180831729	+	RP11-734K2.4|u87|ENSG00000245060|upEE	chr5	180830874	180830921	RBM15|K562	47
chr5	180830729	180831729	+	RP11-734K2.4|u87|ENSG00000245060|upEE	chr5	180831209	180831280	TIA1|K562	71
chr5	180830729	180831729	+	RP11-734K2.4|u87|ENSG00000245060|upEE	chr5	180831531	180831563	TAF15|K562	32
chr5	180830729	180831729	+	RP11-734K2.4|u87|ENSG00000245060|upEE	chr5	180831469	180831511	LARP4|K562	42
chr17	68511642	68512642	+	MIR210HG|u87|ENSG00000108946|upEE	chr17	68512325	68512360	SLTM|HepG2	35
chr17	68511642	68512642	+	MIR210HG|u87|ENSG00000108946|upEE	chr17	68512052	68512114	NOL12|HepG2	62
chr17	68511642	68512642	+	MIR210HG|u87|ENSG00000108946|upEE	chr17	68512460	68512556	DROSHA|K562	96
chr17	68511642	68512642	+	MIR210HG|u87|ENSG00000108946|upEE	chr17	68512322	68512343	RBM22|HepG2	21
chr17	68511642	68512642	+	MIR210HG|u87|ENSG00000108946|upEE	chr17	68512080	68512101	SFPQ|HepG2	21
chr17	68511642	68512642	+	MIR210HG|u87|ENSG00000108946|upEE	chr17	68512027	68512096	IGF2BP3|HepG2	69
chr17	68511642	68512642	+	MIR210HG|u87|ENSG00000108946|upEE	chr17	68512197	68512223	RBM5|HepG2	26
chr17	68511642	68512642	+	MIR210HG|u87|ENSG00000108946|upEE	chr17	68512038	68512070	SF3B4|HepG2	32
chr17	68511642	68512642	+	MIR210HG|u87|ENSG00000108946|upEE	chr17	68512472	68512549	NOLC1|HepG2	77
chr17	68511642	68512642	+	MIR210HG|u87|ENSG00000108946|upEE	chr17	68512457	68512548	FTO|K562	91
chr17	68511642	68512642	+	MIR210HG|u87|ENSG00000108946|upEE	chr17	68512453	68512507	GRWD1|HepG2	54
chr17	68511642	68512642	+	MIR210HG|u87|ENSG00000108946|upEE	chr17	68512433	68512549	RPS3|HepG2	116
chr17	68511642	68512642	+	MIR210HG|u87|ENSG00000108946|upEE	chr17	68512463	68512549	SND1|HepG2	86
chr17	68511642	68512642	+	MIR210HG|u87|ENSG00000108946|upEE	chr17	68512479	68512538	SND1|K562	59
chr17	68511642	68512642	+	MIR210HG|u87|ENSG00000108946|upEE	chr17	68512451	68512598	BUD13|HepG2	147
chr17	68511642	68512642	+	MIR210HG|u87|ENSG00000108946|upEE	chr17	68512429	68512518	POLR2G|HepG2	89
chr17	68511642	68512642	+	MIR210HG|u87|ENSG00000108946|upEE	chr17	68512036	68512070	SRSF1|K562	34
chr17	68511642	68512642	+	MIR210HG|u87|ENSG00000108946|upEE	chr17	68512498	68512516	DDX6|HepG2	18
chr17	68511642	68512642	+	MIR210HG|u87|ENSG00000108946|upEE	chr17	68512198	68512227	U2AF2|HepG2	29
chr17	68511642	68512642	+	MIR210HG|u87|ENSG00000108946|upEE	chr17	68512032	68512058	SUPV3L1|HepG2	26
chr17	68511642	68512642	+	MIR210HG|u87|ENSG00000108946|upEE	chr17	68512313	68512347	U2AF1|HepG2	34
chr17	68511642	68512642	+	MIR210HG|u87|ENSG00000108946|upEE	chr17	68512048	68512141	TAF15|HepG2	93
chr17	68511642	68512642	+	MIR210HG|u87|ENSG00000108946|upEE	chr17	68512046	68512084	GTF2F1|K562	38
chr17	68511642	68512642	+	MIR210HG|u87|ENSG00000108946|upEE	chr17	68512316	68512322	RBM22|HepG2	6
chr17	68511642	68512642	+	MIR210HG|u87|ENSG00000108946|upEE	chr17	68512025	68512149	TRA2A|HepG2	124
chr17	68511642	68512642	+	MIR210HG|u87|ENSG00000108946|upEE	chr17	68512030	68512137	GRWD1|HepG2	107
chr17	68511642	68512642	+	MIR210HG|u87|ENSG00000108946|upEE	chr17	68512183	68512235	TIA1|HepG2	52
chr17	68511642	68512642	+	MIR210HG|u87|ENSG00000108946|upEE	chr17	68512454	68512538	BCCIP|HepG2	84
chr17	68511642	68512642	+	MIR210HG|u87|ENSG00000108946|upEE	chr17	68512510	68512515	U2AF2|HepG2	5
chr17	68511642	68512642	+	MIR210HG|u87|ENSG00000108946|upEE	chr17	68512479	68512524	CDC40|HepG2	45
chr17	68511642	68512642	+	MIR210HG|u87|ENSG00000108946|upEE	chr17	68512420	68512550	DDX3X|K562	130
chr17	68511642	68512642	+	MIR210HG|u87|ENSG00000108946|upEE	chr17	68512021	68512110	TAF15|HepG2	89
chr17	68511642	68512642	+	MIR210HG|u87|ENSG00000108946|upEE	chr17	68512477	68512536	CSTF2T|HepG2	59
chr17	68511642	68512642	+	MIR210HG|u87|ENSG00000108946|upEE	chr17	68512526	68512547	XRCC6|HepG2	21
chr17	68511642	68512642	+	MIR210HG|u87|ENSG00000108946|upEE	chr17	68512437	68512551	UCHL5|HepG2	114
chr17	68511642	68512642	+	MIR210HG|u87|ENSG00000108946|upEE	chr17	68512473	68512537	SUB1|HepG2	64
chr17	68511642	68512642	+	MIR210HG|u87|ENSG00000108946|upEE	chr17	68512311	68512349	CDC40|HepG2	38
chr17	68511642	68512642	+	MIR210HG|u87|ENSG00000108946|upEE	chr17	68512508	68512547	HNRNPU|K562	39
chr17	68511642	68512642	+	MIR210HG|u87|ENSG00000108946|upEE	chr17	68512592	68512611	UCHL5|K562	19
chr17	68511642	68512642	+	MIR210HG|u87|ENSG00000108946|upEE	chr17	68512446	68512527	NCBP2|HepG2	81
chr17	68511642	68512642	+	MIR210HG|u87|ENSG00000108946|upEE	chr17	68512529	68512545	AGGF1|K562	16
chr17	68511642	68512642	+	MIR210HG|u87|ENSG00000108946|upEE	chr17	68512102	68512137	PPIG|HepG2	35
chr17	68511642	68512642	+	MIR210HG|u87|ENSG00000108946|upEE	chr17	68512020	68512123	BCCIP|HepG2	103
chr17	68511642	68512642	+	MIR210HG|u87|ENSG00000108946|upEE	chr17	68512019	68512088	FAM120A|HepG2	69
chr17	68511642	68512642	+	MIR210HG|u87|ENSG00000108946|upEE	chr17	68512428	68512441	GTF2F1|HepG2	13
chr17	68511642	68512642	+	MIR210HG|u87|ENSG00000108946|upEE	chr17	68512428	68512539	UCHL5|HepG2	111
chr17	68511642	68512642	+	MIR210HG|u87|ENSG00000108946|upEE	chr17	68512455	68512534	DDX3X|HepG2	79
chr17	68511642	68512642	+	MIR210HG|u87|ENSG00000108946|upEE	chr17	68512261	68512292	DDX55|HepG2	31
chr17	68511642	68512642	+	MIR210HG|u87|ENSG00000108946|upEE	chr17	68512469	68512554	UCHL5|K562	85
chr17	68511642	68512642	+	MIR210HG|u87|ENSG00000108946|upEE	chr17	68512188	68512229	RBFOX2|HepG2	41
chr17	68511642	68512642	+	MIR210HG|u87|ENSG00000108946|upEE	chr17	68512465	68512486	SF3A3|HepG2	21
chr17	68511642	68512642	+	MIR210HG|u87|ENSG00000108946|upEE	chr17	68512072	68512108	IGF2BP1|HepG2	36
chr17	68511642	68512642	+	MIR210HG|u87|ENSG00000108946|upEE	chr17	68512441	68512486	YBX3|K562	45
chr17	68511642	68512642	+	MIR210HG|u87|ENSG00000108946|upEE	chr17	68512015	68512062	GRSF1|HepG2	47
chr17	68511642	68512642	+	MIR210HG|u87|ENSG00000108946|upEE	chr17	68512457	68512512	METAP2|K562	55
chr17	68511642	68512642	+	MIR210HG|u87|ENSG00000108946|upEE	chr17	68512518	68512547	CPSF6|K562	29
chr17	68511642	68512642	+	MIR210HG|u87|ENSG00000108946|upEE	chr17	68512029	68512123	GRWD1|HepG2	94
chr17	68511642	68512642	+	MIR210HG|u87|ENSG00000108946|upEE	chr17	68512023	68512070	BCCIP|HepG2	47
chr17	68511642	68512642	+	MIR210HG|u87|ENSG00000108946|upEE	chr17	68512474	68512505	U2AF2|HepG2	31
chr17	68511642	68512642	+	MIR210HG|u87|ENSG00000108946|upEE	chr17	68512561	68512577	SMNDC1|HepG2	16
chr17	68511642	68512642	+	MIR210HG|u87|ENSG00000108946|upEE	chr17	68512465	68512538	NOLC1|HepG2	73
chr17	68511642	68512642	+	MIR210HG|u87|ENSG00000108946|upEE	chr17	68512034	68512094	NCBP2|HepG2	60
chr17	68511642	68512642	+	MIR210HG|u87|ENSG00000108946|upEE	chr17	68512424	68512448	RPS3|K562	24
chr17	68511642	68512642	+	MIR210HG|u87|ENSG00000108946|upEE	chr17	68512468	68512531	NOLC1|K562	63
chr17	68511642	68512642	+	MIR210HG|u87|ENSG00000108946|upEE	chr17	68512477	68512503	HNRNPL|HepG2	26
chr17	68511642	68512642	+	MIR210HG|u87|ENSG00000108946|upEE	chr17	68512487	68512540	LSM11|HepG2	53
chr17	68511642	68512642	+	MIR210HG|u87|ENSG00000108946|upEE	chr17	68512063	68512089	NKRF|HepG2	26
chr17	68511642	68512642	+	MIR210HG|u87|ENSG00000108946|upEE	chr17	68512019	68512107	RBFOX2|HepG2	88
chr17	68511642	68512642	+	MIR210HG|u87|ENSG00000108946|upEE	chr17	68512462	68512490	AGGF1|HepG2	28
chr17	68511642	68512642	+	MIR210HG|u87|ENSG00000108946|upEE	chr17	68512515	68512537	HNRNPUL1|HepG2	22
chr17	68511642	68512642	+	MIR210HG|u87|ENSG00000108946|upEE	chr17	68512494	68512549	UCHL5|K562	55
chr17	68511642	68512642	+	MIR210HG|u87|ENSG00000108946|upEE	chr17	68512018	68512141	HNRNPA1|HepG2	123
chr17	68511642	68512642	+	MIR210HG|u87|ENSG00000108946|upEE	chr17	68512521	68512550	SF3A3|HepG2	29
chr17	68511642	68512642	+	MIR210HG|u87|ENSG00000108946|upEE	chr17	68512432	68512546	DDX3X|HepG2	114
chr17	68511642	68512642	+	MIR210HG|u87|ENSG00000108946|upEE	chr17	68512021	68512113	RBFOX2|HepG2	92
chr17	68511642	68512642	+	MIR210HG|u87|ENSG00000108946|upEE	chr17	68512188	68512198	U2AF2|HepG2	10
chr17	68511642	68512642	+	MIR210HG|u87|ENSG00000108946|upEE	chr17	68512025	68512105	EIF3D|HepG2	80
chr17	68511642	68512642	+	MIR210HG|u87|ENSG00000108946|upEE	chr17	68512054	68512142	SND1|HepG2	88
chr17	68511642	68512642	+	MIR210HG|u87|ENSG00000108946|upEE	chr17	68512006	68512108	HNRNPA1|HepG2	102
chr17	68511642	68512642	+	MIR210HG|u87|ENSG00000108946|upEE	chr17	68512532	68512578	PRPF8|K562	46
chr17	68511642	68512642	+	MIR210HG|u87|ENSG00000108946|upEE	chr17	68512433	68512554	DDX3X|K562	121
chr17	68511642	68512642	+	MIR210HG|u87|ENSG00000108946|upEE	chr17	68512472	68512511	RPS5|K562	39
chr17	68511642	68512642	+	MIR210HG|u87|ENSG00000108946|upEE	chr17	68512509	68512547	METAP2|K562	38
chr17	68511642	68512642	+	MIR210HG|u87|ENSG00000108946|upEE	chr17	68512454	68512541	NOLC1|K562	87
chr17	68511642	68512642	+	MIR210HG|u87|ENSG00000108946|upEE	chr17	68512562	68512578	CDC40|HepG2	16
chr17	68511642	68512642	+	MIR210HG|u87|ENSG00000108946|upEE	chr17	68512497	68512539	NCBP2|K562	42
chr17	68511642	68512642	+	MIR210HG|u87|ENSG00000108946|upEE	chr17	68512423	68512433	DDX3X|K562	10
chr17	68511642	68512642	+	MIR210HG|u87|ENSG00000108946|upEE	chr17	68512539	68512549	DROSHA|K562	10
chr17	68511642	68512642	+	MIR210HG|u87|ENSG00000108946|upEE	chr17	68512064	68512101	LARP4|HepG2	37
chr17	68511642	68512642	+	MIR210HG|u87|ENSG00000108946|upEE	chr17	68512057	68512091	CDC40|HepG2	34
chr17	68511642	68512642	+	MIR210HG|u87|ENSG00000108946|upEE	chr17	68512458	68512511	SUPV3L1|HepG2	53
chr17	68511642	68512642	+	MIR210HG|u87|ENSG00000108946|upEE	chr17	68512482	68512527	SUGP2|HepG2	45
chr17	68511642	68512642	+	MIR210HG|u87|ENSG00000108946|upEE	chr17	68512606	68512663	GRWD1|HepG2	36
chr17	68511642	68512642	+	MIR210HG|u87|ENSG00000108946|upEE	chr17	68512188	68512235	TAF15|HepG2	47
chr17	68511642	68512642	+	MIR210HG|u87|ENSG00000108946|upEE	chr17	68512483	68512531	LARP4|HepG2	48
chr17	68511642	68512642	+	MIR210HG|u87|ENSG00000108946|upEE	chr17	68512494	68512539	RPS5|HepG2	45
chr17	68511642	68512642	+	MIR210HG|u87|ENSG00000108946|upEE	chr17	68512527	68512549	SLTM|K562	22
chr17	68511642	68512642	+	MIR210HG|u87|ENSG00000108946|upEE	chr17	68512473	68512507	SND1|HepG2	34
chr17	68511642	68512642	+	MIR210HG|u87|ENSG00000108946|upEE	chr17	68512519	68512549	HNRNPU|K562	30
chr17	68511642	68512642	+	MIR210HG|u87|ENSG00000108946|upEE	chr17	68512017	68512098	CSTF2T|HepG2	81
chr17	68511642	68512642	+	MIR210HG|u87|ENSG00000108946|upEE	chr17	68512478	68512547	DHX30|HepG2	69
chr17	68511642	68512642	+	MIR210HG|u87|ENSG00000108946|upEE	chr17	68512207	68512246	FKBP4|HepG2	39
chr17	68511642	68512642	+	MIR210HG|u87|ENSG00000108946|upEE	chr17	68512553	68512589	XRN2|HepG2	36
chr17	68511642	68512642	+	MIR210HG|u87|ENSG00000108946|upEE	chr17	68512027	68512084	SRSF7|HepG2	57
chr17	68511642	68512642	+	MIR210HG|u87|ENSG00000108946|upEE	chr17	68512444	68512548	GRWD1|HepG2	104
chr17	68511642	68512642	+	MIR210HG|u87|ENSG00000108946|upEE	chr17	68512180	68512212	RBFOX2|HepG2	32
chr17	68511642	68512642	+	MIR210HG|u87|ENSG00000108946|upEE	chr17	68512196	68512244	TROVE2|HepG2	48
chr17	68511642	68512642	+	MIR210HG|u87|ENSG00000108946|upEE	chr17	68512333	68512347	HNRNPU|HepG2	14
chr17	68511642	68512642	+	MIR210HG|u87|ENSG00000108946|upEE	chr17	68512465	68512539	XRN2|HepG2	74
chr17	68511642	68512642	+	MIR210HG|u87|ENSG00000108946|upEE	chr17	68512475	68512494	SRSF9|HepG2	19
chr17	68511642	68512642	+	MIR210HG|u87|ENSG00000108946|upEE	chr17	68512472	68512534	GRSF1|HepG2	62
chr17	68511642	68512642	+	MIR210HG|u87|ENSG00000108946|upEE	chr17	68512462	68512503	SRSF1|HepG2	41
chr17	68511642	68512642	+	MIR210HG|u87|ENSG00000108946|upEE	chr17	68512497	68512522	LIN28B|HepG2	25
chr17	68511642	68512642	+	MIR210HG|u87|ENSG00000108946|upEE	chr17	68512187	68512229	HNRNPUL1|HepG2	42
chr17	68511642	68512642	+	MIR210HG|u87|ENSG00000108946|upEE	chr17	68512445	68512531	SRSF1|K562	86
chr17	68511642	68512642	+	MIR210HG|u87|ENSG00000108946|upEE	chr17	68512452	68512569	BUD13|K562	117
chr17	68511642	68512642	+	MIR210HG|u87|ENSG00000108946|upEE	chr17	68512494	68512540	AUH|HepG2	46
chr17	68511642	68512642	+	MIR210HG|u87|ENSG00000108946|upEE	chr17	68512032	68512060	DGCR8|HepG2	28
chr17	68511642	68512642	+	MIR210HG|u87|ENSG00000108946|upEE	chr17	68512045	68512116	U2AF2|HepG2	71
chr17	68511642	68512642	+	MIR210HG|u87|ENSG00000108946|upEE	chr17	68512463	68512551	FASTKD2|HepG2	88
chr17	68511642	68512642	+	MIR210HG|u87|ENSG00000108946|upEE	chr17	68512421	68512445	RPS3|HepG2	24
chr17	68511642	68512642	+	MIR210HG|u87|ENSG00000108946|upEE	chr17	68512461	68512548	CDC40|HepG2	87
chr17	68511642	68512642	+	MIR210HG|u87|ENSG00000108946|upEE	chr17	68512500	68512586	EFTUD2|HepG2	86
chr17	68511642	68512642	+	MIR210HG|u87|ENSG00000108946|upEE	chr17	68512333	68512348	XRCC6|HepG2	15
chr17	68511642	68512642	+	MIR210HG|u87|ENSG00000108946|upEE	chr17	68512439	68512560	ZNF622|K562	121
chr17	68511642	68512642	+	MIR210HG|u87|ENSG00000108946|upEE	chr17	68512495	68512500	TAF15|HepG2	5
chr17	68511642	68512642	+	MIR210HG|u87|ENSG00000108946|upEE	chr17	68512524	68512538	FAM120A|HepG2	14
chr17	68511642	68512642	+	MIR210HG|u87|ENSG00000108946|upEE	chr17	68512320	68512383	CSTF2|HepG2	63
chr17	68511642	68512642	+	MIR210HG|u87|ENSG00000108946|upEE	chr17	68512199	68512216	SUGP2|HepG2	17
chr17	68511642	68512642	+	MIR210HG|u87|ENSG00000108946|upEE	chr17	68512123	68512142	GRWD1|HepG2	19
chr17	68511642	68512642	+	MIR210HG|u87|ENSG00000108946|upEE	chr17	68512459	68512530	DDX55|HepG2	71
chr17	68511642	68512642	+	MIR210HG|u87|ENSG00000108946|upEE	chr17	68512479	68512529	RBFOX2|K562	50
chr17	68511642	68512642	+	MIR210HG|u87|ENSG00000108946|upEE	chr17	68512088	68512137	BUD13|HepG2	49
chr17	68511642	68512642	+	MIR210HG|u87|ENSG00000108946|upEE	chr17	68512494	68512539	XRCC6|K562	45
chr17	68511642	68512642	+	MIR210HG|u87|ENSG00000108946|upEE	chr17	68512032	68512058	HNRNPC|HepG2	26
chr17	68511642	68512642	+	MIR210HG|u87|ENSG00000108946|upEE	chr17	68512011	68512104	HNRNPC|HepG2	93
chr17	68511642	68512642	+	MIR210HG|u87|ENSG00000108946|upEE	chr17	68512469	68512543	XRN2|K562	74
chr17	68511642	68512642	+	MIR210HG|u87|ENSG00000108946|upEE	chr17	68512434	68512466	TROVE2|HepG2	32
chr17	68511642	68512642	+	MIR210HG|u87|ENSG00000108946|upEE	chr17	68512129	68512142	DHX30|HepG2	13
chr17	68511642	68512642	+	MIR210HG|u87|ENSG00000108946|upEE	chr17	68512447	68512538	SRSF9|HepG2	91
chr17	68511642	68512642	+	MIR210HG|u87|ENSG00000108946|upEE	chr17	68512447	68512507	IGF2BP2|K562	60
chr17	68511642	68512642	+	MIR210HG|u87|ENSG00000108946|upEE	chr17	68512035	68512096	FKBP4|HepG2	61
chr17	68511642	68512642	+	MIR210HG|u87|ENSG00000108946|upEE	chr17	68512586	68512634	RBM22|HepG2	48
chr17	68511642	68512642	+	MIR210HG|u87|ENSG00000108946|upEE	chr17	68512438	68512475	GRSF1|HepG2	37
chr17	68511642	68512642	+	MIR210HG|u87|ENSG00000108946|upEE	chr17	68512478	68512529	BCCIP|HepG2	51
chr17	68511642	68512642	+	MIR210HG|u87|ENSG00000108946|upEE	chr17	68512314	68512356	DGCR8|HepG2	42
chr17	68511642	68512642	+	MIR210HG|u87|ENSG00000108946|upEE	chr17	68512031	68512140	TRA2A|HepG2	109
chr17	68511642	68512642	+	MIR210HG|u87|ENSG00000108946|upEE	chr17	68512026	68512067	PTBP1|HepG2	41
chr17	68511642	68512642	+	MIR210HG|u87|ENSG00000108946|upEE	chr17	68512031	68512100	SRSF7|HepG2	69
chr17	68511642	68512642	+	MIR210HG|u87|ENSG00000108946|upEE	chr17	68512195	68512243	CSTF2|HepG2	48
chr17	68511642	68512642	+	MIR210HG|u87|ENSG00000108946|upEE	chr17	68512478	68512540	DDX59|HepG2	62
chr17	68511642	68512642	+	MIR210HG|u87|ENSG00000108946|upEE	chr17	68512014	68512077	AUH|HepG2	63
chr17	68511642	68512642	+	MIR210HG|u87|ENSG00000108946|upEE	chr17	68512468	68512572	EFTUD2|HepG2	104
chr17	68511642	68512642	+	MIR210HG|u87|ENSG00000108946|upEE	chr17	68512034	68512065	HNRNPM|HepG2	31
chr17	68511642	68512642	+	MIR210HG|u87|ENSG00000108946|upEE	chr17	68512060	68512140	HNRNPU|HepG2	80
chr17	68511642	68512642	+	MIR210HG|u87|ENSG00000108946|upEE	chr17	68512314	68512348	SRSF1|HepG2	34
chr17	68511642	68512642	+	MIR210HG|u87|ENSG00000108946|upEE	chr17	68512047	68512076	AUH|HepG2	29
chr17	68511642	68512642	+	MIR210HG|u87|ENSG00000108946|upEE	chr17	68512528	68512550	PPIL4|K562	22
chr17	68511642	68512642	+	MIR210HG|u87|ENSG00000108946|upEE	chr17	68512485	68512531	AUH|HepG2	46
chr17	68511642	68512642	+	MIR210HG|u87|ENSG00000108946|upEE	chr17	68512477	68512521	FUBP3|HepG2	44
chr17	68511642	68512642	+	MIR210HG|u87|ENSG00000108946|upEE	chr17	68512167	68512204	HNRNPK|HepG2	37
chr17	68511642	68512642	+	MIR210HG|u87|ENSG00000108946|upEE	chr17	68512040	68512139	SLTM|HepG2	99
chr17	68511642	68512642	+	MIR210HG|u87|ENSG00000108946|upEE	chr17	68512488	68512527	ZNF622|K562	39
chr17	68511642	68512642	+	MIR210HG|u87|ENSG00000108946|upEE	chr17	68512442	68512549	GEMIN5|K562	107
chr17	68511642	68512642	+	MIR210HG|u87|ENSG00000108946|upEE	chr17	68512446	68512565	XPO5|HepG2	119
chr17	68511642	68512642	+	MIR210HG|u87|ENSG00000108946|upEE	chr17	68512090	68512139	PPIG|HepG2	49
chr17	68511642	68512642	+	MIR210HG|u87|ENSG00000108946|upEE	chr17	68512448	68512547	PPIG|HepG2	99
chr17	68511642	68512642	+	MIR210HG|u87|ENSG00000108946|upEE	chr17	68512482	68512519	RBFOX2|HepG2	37
chr17	68511642	68512642	+	MIR210HG|u87|ENSG00000108946|upEE	chr17	68512534	68512596	PRPF8|HepG2	62
chr17	68511642	68512642	+	MIR210HG|u87|ENSG00000108946|upEE	chr17	68512443	68512476	RPS5|K562	33
chr17	68511642	68512642	+	MIR210HG|u87|ENSG00000108946|upEE	chr17	68512592	68512636	EFTUD2|K562	44
chr17	68511642	68512642	+	MIR210HG|u87|ENSG00000108946|upEE	chr17	68512431	68512549	FTO|K562	118
chr17	68511642	68512642	+	MIR210HG|u87|ENSG00000108946|upEE	chr17	68512042	68512141	HNRNPUL1|HepG2	99
chr17	68511642	68512642	+	MIR210HG|u87|ENSG00000108946|upEE	chr17	68512109	68512128	DGCR8|HepG2	19
chr17	68511642	68512642	+	MIR210HG|u87|ENSG00000108946|upEE	chr17	68512022	68512106	FKBP4|HepG2	84
chr17	68511642	68512642	+	MIR210HG|u87|ENSG00000108946|upEE	chr17	68512058	68512109	QKI|HepG2	51
chr17	68511642	68512642	+	MIR210HG|u87|ENSG00000108946|upEE	chr17	68512366	68512459	ELAVL1|HEK293	93
chr17	68511642	68512642	+	MIR210HG|u87|ENSG00000108946|upEE	chr17	68512458	68512517	DHX30|HepG2	59
chr17	68511642	68512642	+	MIR210HG|u87|ENSG00000108946|upEE	chr17	68512451	68512541	NKRF|HepG2	90
chr17	68511642	68512642	+	MIR210HG|u87|ENSG00000108946|upEE	chr17	68512459	68512519	SRSF1|HepG2	60
chr17	68511642	68512642	+	MIR210HG|u87|ENSG00000108946|upEE	chr17	68512181	68512218	EFTUD2|HepG2	37
chr17	68511642	68512642	+	MIR210HG|u87|ENSG00000108946|upEE	chr17	68512028	68512111	XRCC6|HepG2	83
chr17	68511642	68512642	+	MIR210HG|u87|ENSG00000108946|upEE	chr17	68512480	68512540	CSTF2|HepG2	60
chr17	68511642	68512642	+	MIR210HG|u87|ENSG00000108946|upEE	chr17	68512475	68512520	RPS11|K562	45
chr17	68511642	68512642	+	MIR210HG|u87|ENSG00000108946|upEE	chr17	68512478	68512541	MTPAP|K562	63
chr17	68511642	68512642	+	MIR210HG|u87|ENSG00000108946|upEE	chr17	68512428	68512531	NCBP2|HepG2	103
chr17	68511642	68512642	+	MIR210HG|u87|ENSG00000108946|upEE	chr17	68512466	68512495	IGF2BP3|HepG2	29
chr17	68511642	68512642	+	MIR210HG|u87|ENSG00000108946|upEE	chr17	68512252	68512273	CSTF2|HepG2	21
chr17	68511642	68512642	+	MIR210HG|u87|ENSG00000108946|upEE	chr17	68512466	68512511	TAF15|HepG2	45
chr17	68511642	68512642	+	MIR210HG|u87|ENSG00000108946|upEE	chr17	68512313	68512359	U2AF2|HepG2	46
chr17	68511642	68512642	+	MIR210HG|u87|ENSG00000108946|upEE	chr17	68512132	68512143	LARP4|HepG2	11
chr17	68511642	68512642	+	MIR210HG|u87|ENSG00000108946|upEE	chr17	68512016	68512099	SRSF1|HepG2	83
chr17	68511642	68512642	+	MIR210HG|u87|ENSG00000108946|upEE	chr17	68512465	68512501	SRSF7|HepG2	36
chr17	68511642	68512642	+	MIR210HG|u87|ENSG00000108946|upEE	chr17	68512473	68512526	DGCR8|HepG2	53
chr17	68511642	68512642	+	MIR210HG|u87|ENSG00000108946|upEE	chr17	68512130	68512137	CDC40|HepG2	7
chr17	68511642	68512642	+	MIR210HG|u87|ENSG00000108946|upEE	chr17	68512611	68512634	CDC40|HepG2	23
chr17	68511642	68512642	+	MIR210HG|u87|ENSG00000108946|upEE	chr17	68512499	68512549	QKI|K562	50
chr17	68511642	68512642	+	MIR210HG|u87|ENSG00000108946|upEE	chr17	68512612	68512633	TIA1|K562	21
chr17	68511642	68512642	+	MIR210HG|u87|ENSG00000108946|upEE	chr17	68512601	68512611	SFPQ|HepG2	10
chr17	68511642	68512642	+	MIR210HG|u87|ENSG00000108946|upEE	chr17	68512446	68512543	U2AF1|HepG2	97
chr17	68511642	68512642	+	MIR210HG|u87|ENSG00000108946|upEE	chr17	68512476	68512542	SUPV3L1|HepG2	66
chr17	68511642	68512642	+	MIR210HG|u87|ENSG00000108946|upEE	chr17	68512045	68512080	LSM11|HepG2	35
chr17	68511642	68512642	+	MIR210HG|u87|ENSG00000108946|upEE	chr17	68512634	68512670	NOL12|HepG2	8
chr17	68511642	68512642	+	MIR210HG|u87|ENSG00000108946|upEE	chr17	68512041	68512113	EIF3H|HepG2	72
chr17	68511642	68512642	+	MIR210HG|u87|ENSG00000108946|upEE	chr17	68512589	68512714	EFTUD2|HepG2	53
chr17	68511642	68512642	+	MIR210HG|u87|ENSG00000108946|upEE	chr17	68512485	68512531	SFPQ|HepG2	46
chr17	68511642	68512642	+	MIR210HG|u87|ENSG00000108946|upEE	chr17	68512027	68512076	LSM11|HepG2	49
chr17	68511642	68512642	+	MIR210HG|u87|ENSG00000108946|upEE	chr17	68512451	68512553	EIF3H|HepG2	102
chr17	68511642	68512642	+	MIR210HG|u87|ENSG00000108946|upEE	chr17	68512483	68512559	GEMIN5|K562	76
chr17	68511642	68512642	+	MIR210HG|u87|ENSG00000108946|upEE	chr17	68512026	68512103	HNRNPU|HepG2	77
chr17	68511642	68512642	+	MIR210HG|u87|ENSG00000108946|upEE	chr17	68512461	68512537	RBM5|HepG2	76
chr17	68511642	68512642	+	MIR210HG|u87|ENSG00000108946|upEE	chr17	68512040	68512069	XRN2|HepG2	29
chr17	68511642	68512642	+	MIR210HG|u87|ENSG00000108946|upEE	chr17	68512433	68512551	FASTKD2|HepG2	118
chr17	68511642	68512642	+	MIR210HG|u87|ENSG00000108946|upEE	chr17	68512039	68512063	DHX30|HepG2	24
chr17	68511642	68512642	+	MIR210HG|u87|ENSG00000108946|upEE	chr17	68512478	68512519	XRCC6|HepG2	41
chr17	68511642	68512642	+	MIR210HG|u87|ENSG00000108946|upEE	chr17	68511997	68512083	CSTF2T|HepG2	86
chr17	68511642	68512642	+	MIR210HG|u87|ENSG00000108946|upEE	chr17	68512104	68512134	LIN28B|HepG2	30
chr17	68511642	68512642	+	MIR210HG|u87|ENSG00000108946|upEE	chr17	68512626	68512652	DGCR8|HepG2	16
chr17	68511642	68512642	+	MIR210HG|u87|ENSG00000108946|upEE	chr17	68512169	68512219	TIA1|HepG2	50
chr17	68511642	68512642	+	MIR210HG|u87|ENSG00000108946|upEE	chr17	68512456	68512541	IGF2BP3|HepG2	85
chr17	68511642	68512642	+	MIR210HG|u87|ENSG00000108946|upEE	chr17	68512480	68512539	EIF4G2|K562	59
chr17	68511642	68512642	+	MIR210HG|u87|ENSG00000108946|upEE	chr17	68512461	68512523	NKRF|HepG2	62
chr17	68511642	68512642	+	MIR210HG|u87|ENSG00000108946|upEE	chr17	68512483	68512543	AGGF1|HepG2	60
chr17	68511642	68512642	+	MIR210HG|u87|ENSG00000108946|upEE	chr17	68512605	68512638	SUPV3L1|HepG2	33
chr17	68511642	68512642	+	MIR210HG|u87|ENSG00000108946|upEE	chr17	68512048	68512090	GTF2F1|HepG2	42
chr17	68511642	68512642	+	MIR210HG|u87|ENSG00000108946|upEE	chr17	68512498	68512540	GRSF1|HepG2	42
chr17	68511642	68512642	+	MIR210HG|u87|ENSG00000108946|upEE	chr17	68512452	68512494	KHSRP|K562	42
chr17	68511642	68512642	+	MIR210HG|u87|ENSG00000108946|upEE	chr17	68512077	68512136	AUH|HepG2	59
chr17	68511642	68512642	+	MIR210HG|u87|ENSG00000108946|upEE	chr17	68512498	68512540	RBM15|K562	42
chr17	68511642	68512642	+	MIR210HG|u87|ENSG00000108946|upEE	chr17	68512196	68512216	TRA2A|HepG2	20
chr17	68511642	68512642	+	MIR210HG|u87|ENSG00000108946|upEE	chr17	68512480	68512512	XRN2|HepG2	32
chr17	68511642	68512642	+	MIR210HG|u87|ENSG00000108946|upEE	chr17	68512497	68512608	PRPF8|HepG2	111
chr17	68511642	68512642	+	MIR210HG|u87|ENSG00000108946|upEE	chr17	68512529	68512549	YBX3|K562	20
chr17	68511642	68512642	+	MIR210HG|u87|ENSG00000108946|upEE	chr17	68512628	68512689	CSTF2T|HepG2	14
chr17	68511642	68512642	+	MIR210HG|u87|ENSG00000108946|upEE	chr17	68512458	68512492	SF3B4|HepG2	34
chr17	68511642	68512642	+	MIR210HG|u87|ENSG00000108946|upEE	chr17	68512500	68512539	DDX6|K562	39
chr17	68511642	68512642	+	MIR210HG|u87|ENSG00000108946|upEE	chr17	68512024	68512061	HNRNPK|HepG2	37
chr17	68511642	68512642	+	MIR210HG|u87|ENSG00000108946|upEE	chr17	68512425	68512541	FMR1|K562	116
chr17	68511642	68512642	+	MIR210HG|u87|ENSG00000108946|upEE	chr17	68512077	68512135	FASTKD2|HepG2	58
chr17	68511642	68512642	+	MIR210HG|u87|ENSG00000108946|upEE	chr17	68512485	68512537	RBM27|K562	52
chr17	68511642	68512642	+	MIR210HG|u87|ENSG00000108946|upEE	chr17	68512454	68512529	DROSHA|K562	75
chr17	68511642	68512642	+	MIR210HG|u87|ENSG00000108946|upEE	chr17	68512425	68512547	EIF3D|HepG2	122
chr17	68511642	68512642	+	MIR210HG|u87|ENSG00000108946|upEE	chr17	68512473	68512541	IGF2BP2|K562	68
chr17	68511642	68512642	+	MIR210HG|u87|ENSG00000108946|upEE	chr17	68512465	68512476	U2AF1|HepG2	11
chr17	68511642	68512642	+	MIR210HG|u87|ENSG00000108946|upEE	chr17	68512438	68512543	FMR1|K562	105
chr17	68511642	68512642	+	MIR210HG|u87|ENSG00000108946|upEE	chr17	68512491	68512523	DDX6|K562	32
chr17	68511642	68512642	+	MIR210HG|u87|ENSG00000108946|upEE	chr17	68512457	68512508	DDX55|K562	51
chr17	68511642	68512642	+	MIR210HG|u87|ENSG00000108946|upEE	chr17	68512510	68512539	RBM15|K562	29
chr17	68511642	68512642	+	MIR210HG|u87|ENSG00000108946|upEE	chr17	68512197	68512218	PRPF8|HepG2	21
chr17	68511642	68512642	+	MIR210HG|u87|ENSG00000108946|upEE	chr17	68512442	68512546	BUD13|K562	104
chr17	68511642	68512642	+	MIR210HG|u87|ENSG00000108946|upEE	chr17	68512479	68512496	HNRNPA1|K562	17
chr17	68511642	68512642	+	MIR210HG|u87|ENSG00000108946|upEE	chr17	68512451	68512474	SMNDC1|K562	23
chr17	68511642	68512642	+	MIR210HG|u87|ENSG00000108946|upEE	chr17	68512040	68512116	FASTKD2|HepG2	76
chr17	68511642	68512642	+	MIR210HG|u87|ENSG00000108946|upEE	chr17	68512471	68512516	AKAP8L|K562	45
chr17	68511642	68512642	+	MIR210HG|u87|ENSG00000108946|upEE	chr17	68512471	68512534	POLR2G|HepG2	63
chr17	68511642	68512642	+	MIR210HG|u87|ENSG00000108946|upEE	chr17	68512034	68512134	UCHL5|HepG2	100
chr17	68511642	68512642	+	MIR210HG|u87|ENSG00000108946|upEE	chr17	68512486	68512531	ILF3|HepG2	45
chr17	68511642	68512642	+	MIR210HG|u87|ENSG00000108946|upEE	chr17	68512026	68512072	TROVE2|HepG2	46
chr17	68511642	68512642	+	MIR210HG|u87|ENSG00000108946|upEE	chr17	68512597	68512615	RBM22|K562	18
chr17	68511642	68512642	+	MIR210HG|u87|ENSG00000108946|upEE	chr17	68512476	68512548	IGF2BP1|HepG2	72
chr17	68511642	68512642	+	MIR210HG|u87|ENSG00000108946|upEE	chr17	68512442	68512525	FXR1|K562	83
chr17	68511642	68512642	+	MIR210HG|u87|ENSG00000108946|upEE	chr17	68512491	68512528	SERBP1|K562	37
chr17	68511642	68512642	+	MIR210HG|u87|ENSG00000108946|upEE	chr17	68512039	68512131	POLR2G|HepG2	92
chr17	68511642	68512642	+	MIR210HG|u87|ENSG00000108946|upEE	chr17	68512478	68512538	TIA1|K562	60
chr17	68511642	68512642	+	MIR210HG|u87|ENSG00000108946|upEE	chr17	68512506	68512549	YBX3|K562	43
chr17	68511642	68512642	+	MIR210HG|u87|ENSG00000108946|upEE	chr17	68512440	68512488	SMNDC1|K562	48
chr17	68511642	68512642	+	MIR210HG|u87|ENSG00000108946|upEE	chr17	68512293	68512358	CSTF2T|HepG2	65
chr17	68511642	68512642	+	MIR210HG|u87|ENSG00000108946|upEE	chr17	68512267	68512279	HNRNPUL1|HepG2	12
chr17	68511642	68512642	+	MIR210HG|u87|ENSG00000108946|upEE	chr17	68512309	68512341	SUGP2|HepG2	32
chr17	68511642	68512642	+	MIR210HG|u87|ENSG00000108946|upEE	chr17	68512579	68512620	RBM22|HepG2	41
chr17	68511642	68512642	+	MIR210HG|u87|ENSG00000108946|upEE	chr17	68512023	68512120	XRN2|HepG2	97
chr17	68511642	68512642	+	MIR210HG|u87|ENSG00000108946|upEE	chr17	68512468	68512509	DHX30|K562	41
chr17	68511642	68512642	+	MIR210HG|u87|ENSG00000108946|upEE	chr17	68512190	68512212	CSTF2|HepG2	22
chr17	68511642	68512642	+	MIR210HG|u87|ENSG00000108946|upEE	chr17	68512435	68512544	FXR2|K562	109
chr17	68511642	68512642	+	MIR210HG|u87|ENSG00000108946|upEE	chr17	68512519	68512540	LARP7|K562	21
chr17	68511642	68512642	+	MIR210HG|u87|ENSG00000108946|upEE	chr17	68512196	68512223	XRN2|HepG2	27
chr17	68511642	68512642	+	MIR210HG|u87|ENSG00000108946|upEE	chr17	68512312	68512324	SF3A3|HepG2	12
chr17	68511642	68512642	+	MIR210HG|u87|ENSG00000108946|upEE	chr17	68512027	68512128	U2AF1|HepG2	101
chr17	68511642	68512642	+	MIR210HG|u87|ENSG00000108946|upEE	chr17	68512461	68512551	PPIG|HepG2	90
chr17	68511642	68512642	+	MIR210HG|u87|ENSG00000108946|upEE	chr17	68512024	68512108	SRSF9|HepG2	84
chr17	68511642	68512642	+	MIR210HG|u87|ENSG00000108946|upEE	chr17	68512467	68512535	RPS3|K562	68
chr17	68511642	68512642	+	MIR210HG|u87|ENSG00000108946|upEE	chr17	68512494	68512534	RBM22|HepG2	40
chr17	68511642	68512642	+	MIR210HG|u87|ENSG00000108946|upEE	chr17	68512117	68512143	AGGF1|HepG2	26
chr17	68511642	68512642	+	MIR210HG|u87|ENSG00000108946|upEE	chr17	68512477	68512535	DDX6|HepG2	58
chr17	68511642	68512642	+	MIR210HG|u87|ENSG00000108946|upEE	chr17	68512451	68512492	TIA1|K562	41
chr17	68511642	68512642	+	MIR210HG|u87|ENSG00000108946|upEE	chr17	68512032	68512111	SRSF9|HepG2	79
chr17	68511642	68512642	+	MIR210HG|u87|ENSG00000108946|upEE	chr17	68512027	68512131	NCBP2|HepG2	104
chr17	68511642	68512642	+	MIR210HG|u87|ENSG00000108946|upEE	chr17	68512019	68512143	SRSF1|HepG2	124
chr17	68511642	68512642	+	MIR210HG|u87|ENSG00000108946|upEE	chr17	68512487	68512542	EIF3H|HepG2	55
chr17	68511642	68512642	+	MIR210HG|u87|ENSG00000108946|upEE	chr17	68512338	68512365	TAF15|HepG2	27
chr17	68511642	68512642	+	MIR210HG|u87|ENSG00000108946|upEE	chr17	68512450	68512533	TROVE2|K562	83
chr17	68511642	68512642	+	MIR210HG|u87|ENSG00000108946|upEE	chr17	68512445	68512542	RPS3|HepG2	97
chr17	68511642	68512642	+	MIR210HG|u87|ENSG00000108946|upEE	chr17	68512457	68512548	DDX59|HepG2	91
chr17	68511642	68512642	+	MIR210HG|u87|ENSG00000108946|upEE	chr17	68512014	68512107	IGF2BP1|HepG2	93
chr17	68511642	68512642	+	MIR210HG|u87|ENSG00000108946|upEE	chr17	68512044	68512086	IGF2BP3|HepG2	42
chr17	68511642	68512642	+	MIR210HG|u87|ENSG00000108946|upEE	chr17	68512507	68512548	GRWD1|HepG2	41
chr17	68511642	68512642	+	MIR210HG|u87|ENSG00000108946|upEE	chr17	68512479	68512541	LSM11|HepG2	62
chr17	68511642	68512642	+	MIR210HG|u87|ENSG00000108946|upEE	chr17	68512434	68512541	MTPAP|K562	107
chr17	68511642	68512642	+	MIR210HG|u87|ENSG00000108946|upEE	chr17	68512461	68512513	NOL12|HepG2	52
chr17	68511642	68512642	+	MIR210HG|u87|ENSG00000108946|upEE	chr17	68512437	68512553	EIF3D|HepG2	116
chr17	68511642	68512642	+	MIR210HG|u87|ENSG00000108946|upEE	chr17	68512010	68512108	TIA1|HepG2	98
chr17	68511642	68512642	+	MIR210HG|u87|ENSG00000108946|upEE	chr17	68512435	68512465	SLTM|K562	30
chr17	68511642	68512642	+	MIR210HG|u87|ENSG00000108946|upEE	chr17	68512477	68512536	SRSF7|HepG2	59
chr17	68511642	68512642	+	MIR210HG|u87|ENSG00000108946|upEE	chr17	68512473	68512538	RBM15|HepG2	65
chr17	68511642	68512642	+	MIR210HG|u87|ENSG00000108946|upEE	chr17	68512478	68512522	SRSF1|K562	44
chr17	68511642	68512642	+	MIR210HG|u87|ENSG00000108946|upEE	chr17	68512300	68512361	XPO5|HepG2	61
chr17	68511642	68512642	+	MIR210HG|u87|ENSG00000108946|upEE	chr17	68512450	68512487	ZRANB2|K562	37
chr17	68511642	68512642	+	MIR210HG|u87|ENSG00000108946|upEE	chr17	68512621	68512687	XRN2|HepG2	21
chr17	68511642	68512642	+	MIR210HG|u87|ENSG00000108946|upEE	chr17	68512028	68512080	RPS5|HepG2	52
chr17	68511642	68512642	+	MIR210HG|u87|ENSG00000108946|upEE	chr17	68512015	68512131	GTF2F1|HepG2	116
chr17	68511642	68512642	+	MIR210HG|u87|ENSG00000108946|upEE	chr17	68512034	68512079	HNRNPK|HepG2	45
chr17	68511642	68512642	+	MIR210HG|u87|ENSG00000108946|upEE	chr17	68512113	68512118	DDX6|HepG2	5
chr17	68511642	68512642	+	MIR210HG|u87|ENSG00000108946|upEE	chr17	68512592	68512621	IGF2BP2|K562	29
chr17	68511642	68512642	+	MIR210HG|u87|ENSG00000108946|upEE	chr17	68512450	68512551	SLTM|HepG2	101
chr17	68511642	68512642	+	MIR210HG|u87|ENSG00000108946|upEE	chr17	68512458	68512529	GTF2F1|K562	71
chr17	68511642	68512642	+	MIR210HG|u87|ENSG00000108946|upEE	chr17	68512515	68512541	RBFOX2|K562	26
chr17	68511642	68512642	+	MIR210HG|u87|ENSG00000108946|upEE	chr17	68512471	68512528	TIA1|HepG2	57
chr17	68511642	68512642	+	MIR210HG|u87|ENSG00000108946|upEE	chr17	68512478	68512536	LARP4|HepG2	58
chr17	68511642	68512642	+	MIR210HG|u87|ENSG00000108946|upEE	chr17	68512188	68512219	HNRNPA1|HepG2	31
chr17	68511642	68512642	+	MIR210HG|u87|ENSG00000108946|upEE	chr17	68512183	68512238	CSTF2T|HepG2	55
chr17	68511642	68512642	+	MIR210HG|u87|ENSG00000108946|upEE	chr17	68512463	68512519	FKBP4|HepG2	56
chr17	68511642	68512642	+	MIR210HG|u87|ENSG00000108946|upEE	chr17	68512450	68512513	IGF2BP1|K562	63
chr17	68511642	68512642	+	MIR210HG|u87|ENSG00000108946|upEE	chr17	68512466	68512545	IGF2BP1|HepG2	79
chr17	68511642	68512642	+	MIR210HG|u87|ENSG00000108946|upEE	chr17	68512613	68512638	NONO|K562	25
chr17	68511642	68512642	+	MIR210HG|u87|ENSG00000108946|upEE	chr17	68512034	68512066	SAFB2|K562	32
chr17	68511642	68512642	+	MIR210HG|u87|ENSG00000108946|upEE	chr17	68512479	68512501	CSTF2|HepG2	22
chr17	68511642	68512642	+	MIR210HG|u87|ENSG00000108946|upEE	chr17	68512471	68512504	GTF2F1|HepG2	33
chr17	68511642	68512642	+	MIR210HG|u87|ENSG00000108946|upEE	chr17	68512195	68512219	TAF15|HepG2	24
chr17	68511642	68512642	+	MIR210HG|u87|ENSG00000108946|upEE	chr17	68512458	68512503	FXR1|K562	45
chr17	68511642	68512642	+	MIR210HG|u87|ENSG00000108946|upEE	chr17	68512000	68512105	FAM120A|HepG2	105
chr17	68511642	68512642	+	MIR210HG|u87|ENSG00000108946|upEE	chr17	68512476	68512541	DDX55|HepG2	65
chr17	68511642	68512642	+	MIR210HG|u87|ENSG00000108946|upEE	chr17	68512021	68512106	TIA1|HepG2	85
chr17	68511642	68512642	+	MIR210HG|u87|ENSG00000108946|upEE	chr17	68512066	68512128	DDX3X|HepG2	62
chr17	68511642	68512642	+	MIR210HG|u87|ENSG00000108946|upEE	chr17	68512476	68512555	BUD13|HepG2	79
chr17	68511642	68512642	+	MIR210HG|u87|ENSG00000108946|upEE	chr17	68512444	68512482	YBX3|K562	38
chr12	122976470	122977470	+	MIR210HG|u87|ENSG00000111325|upEE	chr12	122977383	122977418	SLTM|K562	35
chr12	122976470	122977470	+	MIR210HG|u87|ENSG00000111325|upEE	chr12	122977387	122977402	LARP4|HepG2	15
chr12	122976470	122977470	+	MIR210HG|u87|ENSG00000111325|upEE	chr12	122976531	122976539	TROVE2|HepG2	8
chr12	122976470	122977470	+	MIR210HG|u87|ENSG00000111325|upEE	chr12	122976588	122976621	EFTUD2|HepG2	33
chr12	122976470	122977470	+	MIR210HG|u87|ENSG00000111325|upEE	chr12	122977286	122977412	HNRNPA1|K562	126
chr12	122976470	122977470	+	MIR210HG|u87|ENSG00000111325|upEE	chr12	122976909	122976927	XRCC6|K562	18
chr12	122976470	122977470	+	MIR210HG|u87|ENSG00000111325|upEE	chr12	122977297	122977320	RBFOX2|K562	23
chr12	122976470	122977470	+	MIR210HG|u87|ENSG00000111325|upEE	chr12	122976870	122976872	DDX24|K562	2
chr12	122976470	122977470	+	MIR210HG|u87|ENSG00000111325|upEE	chr12	122977033	122977088	CSTF2T|K562	55
chr12	122976470	122977470	+	MIR210HG|u87|ENSG00000111325|upEE	chr12	122977311	122977338	YBX3|K562	27
chr12	122976470	122977470	+	MIR210HG|u87|ENSG00000111325|upEE	chr12	122977028	122977061	SRSF1|K562	33
chr12	122976470	122977470	+	MIR210HG|u87|ENSG00000111325|upEE	chr12	122977207	122977293	METAP2|K562	86
chr12	122976470	122977470	+	MIR210HG|u87|ENSG00000111325|upEE	chr12	122976526	122976553	HNRNPU|K562	27
chr12	122976470	122977470	+	MIR210HG|u87|ENSG00000111325|upEE	chr12	122976667	122976674	RBM15|K562	7
chr12	122976470	122977470	+	MIR210HG|u87|ENSG00000111325|upEE	chr12	122977032	122977063	FAM120A|HepG2	31
chr12	122976470	122977470	+	MIR210HG|u87|ENSG00000111325|upEE	chr12	122976715	122976757	MTPAP|K562	42
chr12	122976470	122977470	+	MIR210HG|u87|ENSG00000111325|upEE	chr12	122977302	122977342	MTPAP|K562	40
chr12	122976470	122977470	+	MIR210HG|u87|ENSG00000111325|upEE	chr12	122976664	122976686	AGGF1|HepG2	22
chr12	122976470	122977470	+	MIR210HG|u87|ENSG00000111325|upEE	chr12	122977202	122977264	AKAP8L|K562	62
chr12	122976470	122977470	+	MIR210HG|u87|ENSG00000111325|upEE	chr12	122977268	122977303	RBM22|HepG2	35
chr12	122976470	122977470	+	MIR210HG|u87|ENSG00000111325|upEE	chr12	122977378	122977411	FMR1|K562	33
chr12	122976470	122977470	+	MIR210HG|u87|ENSG00000111325|upEE	chr12	122976744	122976762	SND1|K562	18
chr12	122976470	122977470	+	MIR210HG|u87|ENSG00000111325|upEE	chr12	122976963	122976997	GPKOW|K562	34
chr12	122976470	122977470	+	MIR210HG|u87|ENSG00000111325|upEE	chr12	122977246	122977254	ZRANB2|K562	8
chr12	122976470	122977470	+	MIR210HG|u87|ENSG00000111325|upEE	chr12	122977239	122977282	EIF3H|HepG2	43
chr12	122976470	122977470	+	MIR210HG|u87|ENSG00000111325|upEE	chr12	122977038	122977066	PTBP1|HepG2	28
chr12	122976470	122977470	+	MIR210HG|u87|ENSG00000111325|upEE	chr12	122976443	122976475	EIF3H|HepG2	5
chr12	122976470	122977470	+	MIR210HG|u87|ENSG00000111325|upEE	chr12	122977011	122977055	PPIG|HepG2	44
chr12	122976470	122977470	+	MIR210HG|u87|ENSG00000111325|upEE	chr12	122976665	122976698	DDX55|HepG2	33
chr12	122976470	122977470	+	MIR210HG|u87|ENSG00000111325|upEE	chr12	122977151	122977165	TBRG4|K562	14
chr12	122976470	122977470	+	MIR210HG|u87|ENSG00000111325|upEE	chr12	122977236	122977255	POLR2G|HepG2	19
chr12	122976470	122977470	+	MIR210HG|u87|ENSG00000111325|upEE	chr12	122977030	122977087	GTF2F1|K562	57
chr12	122976470	122977470	+	MIR210HG|u87|ENSG00000111325|upEE	chr12	122977284	122977368	UCHL5|K562	84
chr12	122976470	122977470	+	MIR210HG|u87|ENSG00000111325|upEE	chr12	122976870	122976899	DDX55|HepG2	29
chr12	122976470	122977470	+	MIR210HG|u87|ENSG00000111325|upEE	chr12	122977336	122977353	DDX6|K562	17
chr12	122976470	122977470	+	MIR210HG|u87|ENSG00000111325|upEE	chr12	122976602	122976625	ZRANB2|K562	23
chr12	122976470	122977470	+	MIR210HG|u87|ENSG00000111325|upEE	chr12	122976720	122976745	DDX55|K562	25
chr12	122976470	122977470	+	MIR210HG|u87|ENSG00000111325|upEE	chr12	122976658	122976695	UCHL5|K562	37
chr12	122976470	122977470	+	MIR210HG|u87|ENSG00000111325|upEE	chr12	122976944	122976982	XRN2|K562	38
chr12	122976470	122977470	+	MIR210HG|u87|ENSG00000111325|upEE	chr12	122977393	122977416	CSTF2T|HepG2	23
chr12	122976470	122977470	+	MIR210HG|u87|ENSG00000111325|upEE	chr12	122977035	122977107	SRSF1|HepG2	72
chr12	122976470	122977470	+	MIR210HG|u87|ENSG00000111325|upEE	chr12	122977217	122977256	GRWD1|HepG2	39
chr12	122976470	122977470	+	MIR210HG|u87|ENSG00000111325|upEE	chr12	122977028	122977074	DHX30|K562	46
chr12	122976470	122977470	+	MIR210HG|u87|ENSG00000111325|upEE	chr12	122977406	122977429	RBM15|HepG2	23
chr12	122976470	122977470	+	MIR210HG|u87|ENSG00000111325|upEE	chr12	122977303	122977355	CSTF2T|K562	52
chr12	122976470	122977470	+	MIR210HG|u87|ENSG00000111325|upEE	chr12	122976650	122976681	SF3B4|HepG2	31
chr12	122976470	122977470	+	MIR210HG|u87|ENSG00000111325|upEE	chr12	122977021	122977063	NKRF|HepG2	42
chr12	122976470	122977470	+	MIR210HG|u87|ENSG00000111325|upEE	chr12	122976712	122976768	UCHL5|K562	56
chr12	122976470	122977470	+	MIR210HG|u87|ENSG00000111325|upEE	chr12	122977024	122977060	RBM15|K562	36
chr12	122976470	122977470	+	MIR210HG|u87|ENSG00000111325|upEE	chr12	122977199	122977237	TBRG4|K562	38
chr12	122976470	122977470	+	MIR210HG|u87|ENSG00000111325|upEE	chr12	122976600	122976618	BUD13|K562	18
chr12	122976470	122977470	+	MIR210HG|u87|ENSG00000111325|upEE	chr12	122977017	122977093	BUD13|HepG2	76
chr12	122976470	122977470	+	MIR210HG|u87|ENSG00000111325|upEE	chr12	122977183	122977209	TNRC6A|K562	26
chr12	122976470	122977470	+	MIR210HG|u87|ENSG00000111325|upEE	chr12	122977366	122977400	HNRNPL|K562	34
chr12	122976470	122977470	+	MIR210HG|u87|ENSG00000111325|upEE	chr12	122977014	122977062	IGF2BP3|HepG2	48
chr12	122976470	122977470	+	MIR210HG|u87|ENSG00000111325|upEE	chr12	122976731	122976762	PRPF8|HepG2	31
chr12	122976470	122977470	+	MIR210HG|u87|ENSG00000111325|upEE	chr12	122976654	122976693	RPS3|HepG2	39
chr12	122976470	122977470	+	MIR210HG|u87|ENSG00000111325|upEE	chr12	122976871	122976875	SUPV3L1|HepG2	4
chr12	122976470	122977470	+	MIR210HG|u87|ENSG00000111325|upEE	chr12	122977063	122977110	FASTKD2|HepG2	47
chr12	122976470	122977470	+	MIR210HG|u87|ENSG00000111325|upEE	chr12	122976589	122976619	SLTM|HepG2	30
chr12	122976470	122977470	+	MIR210HG|u87|ENSG00000111325|upEE	chr12	122977037	122977062	CSTF2|HepG2	25
chr12	122976470	122977470	+	MIR210HG|u87|ENSG00000111325|upEE	chr12	122977142	122977174	AGGF1|HepG2	32
chr12	122976470	122977470	+	MIR210HG|u87|ENSG00000111325|upEE	chr12	122977401	122977410	UPF1|K562	9
chr12	122976470	122977470	+	MIR210HG|u87|ENSG00000111325|upEE	chr12	122977321	122977330	RBM5|HepG2	9
chr12	122976470	122977470	+	MIR210HG|u87|ENSG00000111325|upEE	chr12	122977214	122977267	RBM15|HepG2	53
chr12	122976470	122977470	+	MIR210HG|u87|ENSG00000111325|upEE	chr12	122977321	122977355	PUM2|K562	34
chr12	122976470	122977470	+	MIR210HG|u87|ENSG00000111325|upEE	chr12	122977378	122977412	NONO|K562	34
chr12	122976470	122977470	+	MIR210HG|u87|ENSG00000111325|upEE	chr12	122977374	122977425	AKAP8L|K562	51
chr12	122976470	122977470	+	MIR210HG|u87|ENSG00000111325|upEE	chr12	122977036	122977072	GRWD1|HepG2	36
chr12	122976470	122977470	+	MIR210HG|u87|ENSG00000111325|upEE	chr12	122977322	122977343	SRSF1|K562	21
chr12	122976470	122977470	+	MIR210HG|u87|ENSG00000111325|upEE	chr12	122977061	122977094	TNRC6A|K562	33
chr12	122976470	122977470	+	MIR210HG|u87|ENSG00000111325|upEE	chr12	122977074	122977115	FASTKD2|HepG2	41
chr12	122976470	122977470	+	MIR210HG|u87|ENSG00000111325|upEE	chr12	122977233	122977264	NCBP2|K562	31
chr12	122976470	122977470	+	MIR210HG|u87|ENSG00000111325|upEE	chr12	122976654	122976697	ZRANB2|K562	43
chr12	122976470	122977470	+	MIR210HG|u87|ENSG00000111325|upEE	chr12	122977302	122977351	NOLC1|K562	49
chr12	122976470	122977470	+	MIR210HG|u87|ENSG00000111325|upEE	chr12	122977030	122977065	DDX3X|K562	35
chr12	122976470	122977470	+	MIR210HG|u87|ENSG00000111325|upEE	chr12	122977065	122977095	TRA2A|HepG2	30
chr12	122976470	122977470	+	MIR210HG|u87|ENSG00000111325|upEE	chr12	122977301	122977344	AKAP8L|K562	43
chr12	122976470	122977470	+	MIR210HG|u87|ENSG00000111325|upEE	chr12	122976597	122976610	BUD13|K562	13
chr12	122976470	122977470	+	MIR210HG|u87|ENSG00000111325|upEE	chr12	122976873	122976963	GRWD1|HepG2	90
chr12	122976470	122977470	+	MIR210HG|u87|ENSG00000111325|upEE	chr12	122977372	122977402	DROSHA|K562	30
chr12	122976470	122977470	+	MIR210HG|u87|ENSG00000111325|upEE	chr12	122976594	122976642	SF3B4|K562	48
chr12	122976470	122977470	+	MIR210HG|u87|ENSG00000111325|upEE	chr12	122977037	122977064	CPSF6|K562	27
chr12	122976470	122977470	+	MIR210HG|u87|ENSG00000111325|upEE	chr12	122976940	122977009	PRPF8|HepG2	69
chr12	122976470	122977470	+	MIR210HG|u87|ENSG00000111325|upEE	chr12	122977296	122977390	UCHL5|HepG2	94
chr12	122976470	122977470	+	MIR210HG|u87|ENSG00000111325|upEE	chr12	122976593	122976616	LSM11|K562	23
chr12	122976470	122977470	+	MIR210HG|u87|ENSG00000111325|upEE	chr12	122977027	122977033	GRSF1|HepG2	6
chr12	122976470	122977470	+	MIR210HG|u87|ENSG00000111325|upEE	chr12	122977036	122977066	CSTF2|HepG2	30
chr12	122976470	122977470	+	MIR210HG|u87|ENSG00000111325|upEE	chr12	122977032	122977069	AKAP8L|K562	37
chr12	122976470	122977470	+	MIR210HG|u87|ENSG00000111325|upEE	chr12	122976598	122976637	U2AF1|HepG2	39
chr12	122976470	122977470	+	MIR210HG|u87|ENSG00000111325|upEE	chr12	122977237	122977267	EIF3D|HepG2	30
chr12	122976470	122977470	+	MIR210HG|u87|ENSG00000111325|upEE	chr12	122977017	122977067	RPS5|K562	50
chr12	122976470	122977470	+	MIR210HG|u87|ENSG00000111325|upEE	chr12	122976948	122976993	HLTF|K562	45
chr12	122976470	122977470	+	MIR210HG|u87|ENSG00000111325|upEE	chr12	122977043	122977067	IGF2BP2|K562	24
chr12	122976470	122977470	+	MIR210HG|u87|ENSG00000111325|upEE	chr12	122977030	122977064	BUD13|HepG2	34
chr12	122976470	122977470	+	MIR210HG|u87|ENSG00000111325|upEE	chr12	122977301	122977341	TAF15|K562	40
chr12	122976470	122977470	+	MIR210HG|u87|ENSG00000111325|upEE	chr12	122977038	122977082	RPS5|K562	44
chr12	122976470	122977470	+	MIR210HG|u87|ENSG00000111325|upEE	chr12	122977280	122977303	YWHAG|K562	23
chr12	122976470	122977470	+	MIR210HG|u87|ENSG00000111325|upEE	chr12	122977031	122977082	SMNDC1|K562	51
chr12	122976470	122977470	+	MIR210HG|u87|ENSG00000111325|upEE	chr12	122977048	122977057	LSM11|HepG2	9
chr12	122976470	122977470	+	MIR210HG|u87|ENSG00000111325|upEE	chr12	122976848	122976871	SF3B4|HepG2	23
chr12	122976470	122977470	+	MIR210HG|u87|ENSG00000111325|upEE	chr12	122976539	122976564	DGCR8|HepG2	25
chr12	122976470	122977470	+	MIR210HG|u87|ENSG00000111325|upEE	chr12	122977331	122977351	BUD13|HepG2	20
chr12	122976470	122977470	+	MIR210HG|u87|ENSG00000111325|upEE	chr12	122977322	122977344	FKBP4|HepG2	22
chr12	122976470	122977470	+	MIR210HG|u87|ENSG00000111325|upEE	chr12	122977026	122977067	UCHL5|K562	41
chr12	122976470	122977470	+	MIR210HG|u87|ENSG00000111325|upEE	chr12	122977017	122977071	DROSHA|K562	54
chr12	122976470	122977470	+	MIR210HG|u87|ENSG00000111325|upEE	chr12	122976661	122976701	U2AF2|HepG2	40
chr12	122976470	122977470	+	MIR210HG|u87|ENSG00000111325|upEE	chr12	122977173	122977221	GEMIN5|K562	48
chr12	122976470	122977470	+	MIR210HG|u87|ENSG00000111325|upEE	chr12	122977391	122977407	BUD13|HepG2	16
chr12	122976470	122977470	+	MIR210HG|u87|ENSG00000111325|upEE	chr12	122977030	122977082	PPIL4|K562	52
chr12	122976470	122977470	+	MIR210HG|u87|ENSG00000111325|upEE	chr12	122976697	122976735	TROVE2|HepG2	38
chr12	122976470	122977470	+	MIR210HG|u87|ENSG00000111325|upEE	chr12	122976877	122976901	DDX3X|K562	24
chr12	122976470	122977470	+	MIR210HG|u87|ENSG00000111325|upEE	chr12	122977044	122977050	HNRNPU|K562	6
chr12	122976470	122977470	+	MIR210HG|u87|ENSG00000111325|upEE	chr12	122976684	122976706	AGGF1|K562	22
chr12	122976470	122977470	+	MIR210HG|u87|ENSG00000111325|upEE	chr12	122977107	122977117	TARDBP|K562	10
chr12	122976470	122977470	+	MIR210HG|u87|ENSG00000111325|upEE	chr12	122976538	122976578	SF3B4|HepG2	40
chr12	122976470	122977470	+	MIR210HG|u87|ENSG00000111325|upEE	chr12	122977321	122977369	FTO|K562	48
chr12	122976470	122977470	+	MIR210HG|u87|ENSG00000111325|upEE	chr12	122976744	122976785	CSTF2T|HepG2	41
chr12	122976470	122977470	+	MIR210HG|u87|ENSG00000111325|upEE	chr12	122976893	122976950	RPS5|K562	57
chr12	122976470	122977470	+	MIR210HG|u87|ENSG00000111325|upEE	chr12	122977090	122977136	BUD13|HepG2	46
chr12	122976470	122977470	+	MIR210HG|u87|ENSG00000111325|upEE	chr12	122977040	122977074	U2AF2|HepG2	34
chr12	122976470	122977470	+	MIR210HG|u87|ENSG00000111325|upEE	chr12	122977329	122977346	EIF3D|HepG2	17
chr12	122976470	122977470	+	MIR210HG|u87|ENSG00000111325|upEE	chr12	122977178	122977245	TROVE2|K562	67
chr12	122976470	122977470	+	MIR210HG|u87|ENSG00000111325|upEE	chr12	122976653	122976714	HLTF|K562	61
chr12	122976470	122977470	+	MIR210HG|u87|ENSG00000111325|upEE	chr12	122977305	122977339	TBRG4|K562	34
chr12	122976470	122977470	+	MIR210HG|u87|ENSG00000111325|upEE	chr12	122977026	122977045	CDC40|HepG2	19
chr12	122976470	122977470	+	MIR210HG|u87|ENSG00000111325|upEE	chr12	122976662	122976736	SRSF9|HepG2	74
chr12	122976470	122977470	+	MIR210HG|u87|ENSG00000111325|upEE	chr12	122977098	122977131	TRA2A|K562	33
chr12	122976470	122977470	+	MIR210HG|u87|ENSG00000111325|upEE	chr12	122976428	122976475	TBRG4|K562	5
chr12	122976470	122977470	+	MIR210HG|u87|ENSG00000111325|upEE	chr12	122976739	122976742	U2AF1|HepG2	3
chr12	122976470	122977470	+	MIR210HG|u87|ENSG00000111325|upEE	chr12	122977023	122977056	RPS3|HepG2	33
chr12	122976470	122977470	+	MIR210HG|u87|ENSG00000111325|upEE	chr12	122977102	122977132	RPS3|HepG2	30
chr12	122976470	122977470	+	MIR210HG|u87|ENSG00000111325|upEE	chr12	122977298	122977340	LSM11|K562	42
chr12	122976470	122977470	+	MIR210HG|u87|ENSG00000111325|upEE	chr12	122976661	122976689	SRSF7|HepG2	28
chr12	122976470	122977470	+	MIR210HG|u87|ENSG00000111325|upEE	chr12	122976821	122976828	RBM5|HepG2	7
chr12	122976470	122977470	+	MIR210HG|u87|ENSG00000111325|upEE	chr12	122976951	122976985	SLTM|K562	34
chr12	122976470	122977470	+	MIR210HG|u87|ENSG00000111325|upEE	chr12	122976663	122976696	PPIG|HepG2	33
chr12	122976470	122977470	+	MIR210HG|u87|ENSG00000111325|upEE	chr12	122977019	122977064	RBM22|HepG2	45
chr12	122976470	122977470	+	MIR210HG|u87|ENSG00000111325|upEE	chr12	122977018	122977107	LARP4|HepG2	89
chr12	122976470	122977470	+	MIR210HG|u87|ENSG00000111325|upEE	chr12	122976690	122976760	YBX3|K562	70
chr12	122976470	122977470	+	MIR210HG|u87|ENSG00000111325|upEE	chr12	122976974	122977048	SF3B4|K562	74
chr12	122976470	122977470	+	MIR210HG|u87|ENSG00000111325|upEE	chr12	122977184	122977206	TBRG4|HepG2	22
chr12	122976470	122977470	+	MIR210HG|u87|ENSG00000111325|upEE	chr12	122977032	122977075	PRPF8|K562	43
chr12	122976470	122977470	+	MIR210HG|u87|ENSG00000111325|upEE	chr12	122977351	122977358	HLTF|K562	7
chr12	122976470	122977470	+	MIR210HG|u87|ENSG00000111325|upEE	chr12	122977033	122977096	AKAP8L|K562	63
chr12	122976470	122977470	+	MIR210HG|u87|ENSG00000111325|upEE	chr12	122976987	122977091	MTPAP|K562	104
chr12	122976470	122977470	+	MIR210HG|u87|ENSG00000111325|upEE	chr12	122977289	122977353	GTF2F1|K562	64
chr12	122976470	122977470	+	MIR210HG|u87|ENSG00000111325|upEE	chr12	122977198	122977399	HNRNPU|K562	201
chr12	122976470	122977470	+	MIR210HG|u87|ENSG00000111325|upEE	chr12	122977319	122977383	CSTF2|HepG2	64
chr12	122976470	122977470	+	MIR210HG|u87|ENSG00000111325|upEE	chr12	122977307	122977325	BUD13|K562	18
chr12	122976470	122977470	+	MIR210HG|u87|ENSG00000111325|upEE	chr12	122976714	122976740	EFTUD2|K562	26
chr12	122976470	122977470	+	MIR210HG|u87|ENSG00000111325|upEE	chr12	122976882	122976903	NOL12|HepG2	21
chr12	122976470	122977470	+	MIR210HG|u87|ENSG00000111325|upEE	chr12	122977385	122977404	SLTM|HepG2	19
chr12	122976470	122977470	+	MIR210HG|u87|ENSG00000111325|upEE	chr12	122977174	122977210	RBM22|HepG2	36
chr12	122976470	122977470	+	MIR210HG|u87|ENSG00000111325|upEE	chr12	122976716	122976771	SRSF9|HepG2	55
chr12	122976470	122977470	+	MIR210HG|u87|ENSG00000111325|upEE	chr12	122976949	122976982	AUH|HepG2	33
chr12	122976470	122977470	+	MIR210HG|u87|ENSG00000111325|upEE	chr12	122977012	122977075	TROVE2|HepG2	63
chr12	122976470	122977470	+	MIR210HG|u87|ENSG00000111325|upEE	chr12	122976954	122976972	SRSF1|HepG2	18
chr12	122976470	122977470	+	MIR210HG|u87|ENSG00000111325|upEE	chr12	122976510	122976563	HNRNPA1|K562	53
chr12	122976470	122977470	+	MIR210HG|u87|ENSG00000111325|upEE	chr12	122977273	122977324	EFTUD2|K562	51
chr12	122976470	122977470	+	MIR210HG|u87|ENSG00000111325|upEE	chr12	122976663	122976691	CSTF2T|K562	28
chr12	122976470	122977470	+	MIR210HG|u87|ENSG00000111325|upEE	chr12	122977326	122977382	SUPV3L1|HepG2	56
chr12	122976470	122977470	+	MIR210HG|u87|ENSG00000111325|upEE	chr12	122976601	122976632	RBM27|K562	31
chr12	122976470	122977470	+	MIR210HG|u87|ENSG00000111325|upEE	chr12	122977286	122977346	HNRNPA1|K562	60
chr12	122976470	122977470	+	MIR210HG|u87|ENSG00000111325|upEE	chr12	122976920	122976946	SND1|K562	26
chr12	122976470	122977470	+	MIR210HG|u87|ENSG00000111325|upEE	chr12	122977410	122977439	LSM11|HepG2	29
chr12	122976470	122977470	+	MIR210HG|u87|ENSG00000111325|upEE	chr12	122977391	122977417	BUD13|HepG2	26
chr12	122976470	122977470	+	MIR210HG|u87|ENSG00000111325|upEE	chr12	122976683	122976703	GTF2F1|K562	20
chr12	122976470	122977470	+	MIR210HG|u87|ENSG00000111325|upEE	chr12	122976614	122976628	BUD13|HepG2	14
chr12	122976470	122977470	+	MIR210HG|u87|ENSG00000111325|upEE	chr12	122977366	122977405	HNRNPL|K562	39
chr12	122976470	122977470	+	MIR210HG|u87|ENSG00000111325|upEE	chr12	122976604	122976622	U2AF1|K562	18
chr12	122976470	122977470	+	MIR210HG|u87|ENSG00000111325|upEE	chr12	122977038	122977072	SRSF7|K562	34
chr12	122976470	122977470	+	MIR210HG|u87|ENSG00000111325|upEE	chr12	122977045	122977067	UPF1|K562	22
chr12	122976470	122977470	+	MIR210HG|u87|ENSG00000111325|upEE	chr12	122976876	122976929	SRSF1|K562	53
chr12	122976470	122977470	+	MIR210HG|u87|ENSG00000111325|upEE	chr12	122976647	122976687	EFTUD2|K562	40
chr12	122976470	122977470	+	MIR210HG|u87|ENSG00000111325|upEE	chr12	122976660	122976704	SRSF1|K562	44
chr12	122976470	122977470	+	MIR210HG|u87|ENSG00000111325|upEE	chr12	122977299	122977377	RBFOX2|K562	78
chr12	122976470	122977470	+	MIR210HG|u87|ENSG00000111325|upEE	chr12	122977025	122977070	RBFOX2|HepG2	45
chr12	122976470	122977470	+	MIR210HG|u87|ENSG00000111325|upEE	chr12	122977371	122977407	YWHAG|K562	36
chr12	122976470	122977470	+	MIR210HG|u87|ENSG00000111325|upEE	chr12	122976462	122976494	TAF15|K562	24
chr12	122976470	122977470	+	MIR210HG|u87|ENSG00000111325|upEE	chr12	122976900	122976948	EIF3H|HepG2	48
chr12	122976470	122977470	+	MIR210HG|u87|ENSG00000111325|upEE	chr12	122976988	122977089	EFTUD2|HepG2	101
chr12	122976470	122977470	+	MIR210HG|u87|ENSG00000111325|upEE	chr12	122976858	122976899	U2AF2|K562	41
chr12	122976470	122977470	+	MIR210HG|u87|ENSG00000111325|upEE	chr12	122977371	122977419	XPO5|HepG2	48
chr12	122976470	122977470	+	MIR210HG|u87|ENSG00000111325|upEE	chr12	122977296	122977354	NCBP2|K562	58
chr12	122976470	122977470	+	MIR210HG|u87|ENSG00000111325|upEE	chr12	122976463	122976493	ZRANB2|K562	23
chr12	122976470	122977470	+	MIR210HG|u87|ENSG00000111325|upEE	chr12	122977042	122977061	PRPF8|K562	19
chr12	122976470	122977470	+	MIR210HG|u87|ENSG00000111325|upEE	chr12	122977019	122977068	SF3B4|HepG2	49
chr12	122976470	122977470	+	MIR210HG|u87|ENSG00000111325|upEE	chr12	122976580	122976642	RBM15|HepG2	62
chr12	122976470	122977470	+	MIR210HG|u87|ENSG00000111325|upEE	chr12	122977252	122977377	HLTF|K562	125
chr12	122976470	122977470	+	MIR210HG|u87|ENSG00000111325|upEE	chr12	122976941	122976967	IGF2BP2|K562	26
chr12	122976470	122977470	+	MIR210HG|u87|ENSG00000111325|upEE	chr12	122977222	122977249	DKC1|HepG2	27
chr12	122976470	122977470	+	MIR210HG|u87|ENSG00000111325|upEE	chr12	122976532	122976560	HNRNPU|K562	28
chr12	122976470	122977470	+	MIR210HG|u87|ENSG00000111325|upEE	chr12	122976658	122976678	DDX55|K562	20
chr12	122976470	122977470	+	MIR210HG|u87|ENSG00000111325|upEE	chr12	122977392	122977421	HNRNPC|HepG2	29
chr12	122976470	122977470	+	MIR210HG|u87|ENSG00000111325|upEE	chr12	122976873	122976900	PPIG|HepG2	27
chr12	122976470	122977470	+	MIR210HG|u87|ENSG00000111325|upEE	chr12	122976885	122976927	DROSHA|K562	42
chr12	122976470	122977470	+	MIR210HG|u87|ENSG00000111325|upEE	chr12	122976500	122976556	HNRNPA1|HepG2	56
chr12	122976470	122977470	+	MIR210HG|u87|ENSG00000111325|upEE	chr12	122977314	122977343	RPS3|K562	29
chr12	122976470	122977470	+	MIR210HG|u87|ENSG00000111325|upEE	chr12	122977204	122977236	TARDBP|K562	32
chr12	122976470	122977470	+	MIR210HG|u87|ENSG00000111325|upEE	chr12	122977324	122977341	GRWD1|HepG2	17
chr12	122976470	122977470	+	MIR210HG|u87|ENSG00000111325|upEE	chr12	122977296	122977339	PPIL4|K562	43
chr12	122976470	122977470	+	MIR210HG|u87|ENSG00000111325|upEE	chr12	122977317	122977404	HNRNPA1|HepG2	87
chr12	122976470	122977470	+	MIR210HG|u87|ENSG00000111325|upEE	chr12	122976863	122976927	SRSF9|HepG2	64
chr12	122976470	122977470	+	MIR210HG|u87|ENSG00000111325|upEE	chr12	122976647	122976696	EIF4G2|K562	49
chr12	122976470	122977470	+	MIR210HG|u87|ENSG00000111325|upEE	chr12	122977118	122977149	NCBP2|HepG2	31
chr12	122976470	122977470	+	MIR210HG|u87|ENSG00000111325|upEE	chr12	122977332	122977413	ZNF622|K562	81
chr12	122976470	122977470	+	MIR210HG|u87|ENSG00000111325|upEE	chr12	122976653	122976663	YBX3|K562	10
chr12	122976470	122977470	+	MIR210HG|u87|ENSG00000111325|upEE	chr12	122976663	122976672	RBM22|HepG2	9
chr12	122976470	122977470	+	MIR210HG|u87|ENSG00000111325|upEE	chr12	122977010	122977069	NCBP2|HepG2	59
chr12	122976470	122977470	+	MIR210HG|u87|ENSG00000111325|upEE	chr12	122976656	122976687	PPIL4|K562	31
chr12	122976470	122977470	+	MIR210HG|u87|ENSG00000111325|upEE	chr12	122976608	122976619	PPIG|HepG2	11
chr12	122976470	122977470	+	MIR210HG|u87|ENSG00000111325|upEE	chr12	122976986	122976997	IGF2BP2|K562	11
chr12	122976470	122977470	+	MIR210HG|u87|ENSG00000111325|upEE	chr12	122976672	122976765	DDX24|K562	93
chr12	122976470	122977470	+	MIR210HG|u87|ENSG00000111325|upEE	chr12	122977225	122977265	ILF3|K562	40
chr12	122976470	122977470	+	MIR210HG|u87|ENSG00000111325|upEE	chr12	122977293	122977420	SAFB2|K562	127
chr12	122976470	122977470	+	MIR210HG|u87|ENSG00000111325|upEE	chr12	122976662	122976690	XRN2|HepG2	28
chr12	122976470	122977470	+	MIR210HG|u87|ENSG00000111325|upEE	chr12	122977031	122977049	PPIG|HepG2	18
chr12	122976470	122977470	+	MIR210HG|u87|ENSG00000111325|upEE	chr12	122977331	122977364	DHX30|K562	33
chr12	122976470	122977470	+	MIR210HG|u87|ENSG00000111325|upEE	chr12	122977310	122977344	EFTUD2|HepG2	34
chr12	122976470	122977470	+	MIR210HG|u87|ENSG00000111325|upEE	chr12	122977174	122977246	ZNF622|K562	72
chr12	122976470	122977470	+	MIR210HG|u87|ENSG00000111325|upEE	chr12	122977336	122977347	RBM15|HepG2	11
chr12	122976470	122977470	+	MIR210HG|u87|ENSG00000111325|upEE	chr12	122977031	122977068	RBM15|HepG2	37
chr12	122976470	122977470	+	MIR210HG|u87|ENSG00000111325|upEE	chr12	122977109	122977142	EFTUD2|HepG2	33
chr12	122976470	122977470	+	MIR210HG|u87|ENSG00000111325|upEE	chr12	122977182	122977211	U2AF2|K562	29
chr12	122976470	122977470	+	MIR210HG|u87|ENSG00000111325|upEE	chr12	122977351	122977399	SF3B4|K562	48
chr12	122976470	122977470	+	MIR210HG|u87|ENSG00000111325|upEE	chr12	122977073	122977108	HNRNPU|HepG2	35
chr12	122976470	122977470	+	MIR210HG|u87|ENSG00000111325|upEE	chr12	122976678	122976744	DDX3X|K562	66
chr12	122976470	122977470	+	MIR210HG|u87|ENSG00000111325|upEE	chr12	122976870	122976948	DDX24|K562	78
chr12	122976470	122977470	+	MIR210HG|u87|ENSG00000111325|upEE	chr12	122977025	122977072	UCHL5|HepG2	47
chr12	122976470	122977470	+	MIR210HG|u87|ENSG00000111325|upEE	chr12	122977024	122977056	SMNDC1|HepG2	32
chr12	122976470	122977470	+	MIR210HG|u87|ENSG00000111325|upEE	chr12	122976832	122976850	SF3B4|HepG2	18
chr12	122976470	122977470	+	MIR210HG|u87|ENSG00000111325|upEE	chr12	122976872	122976889	LSM11|K562	17
chr12	122976470	122977470	+	MIR210HG|u87|ENSG00000111325|upEE	chr12	122977329	122977351	XRN2|K562	22
chr12	122976470	122977470	+	MIR210HG|u87|ENSG00000111325|upEE	chr12	122977033	122977069	GRSF1|HepG2	36
chr12	122976470	122977470	+	MIR210HG|u87|ENSG00000111325|upEE	chr12	122976519	122976566	RBM15|HepG2	47
chr12	122976470	122977470	+	MIR210HG|u87|ENSG00000111325|upEE	chr12	122976653	122976683	DDX55|HepG2	30
chr12	122976470	122977470	+	MIR210HG|u87|ENSG00000111325|upEE	chr12	122977373	122977414	HNRNPA1|HepG2	41
chr12	122976470	122977470	+	MIR210HG|u87|ENSG00000111325|upEE	chr12	122977368	122977418	EFTUD2|K562	50
chr12	122976470	122977470	+	MIR210HG|u87|ENSG00000111325|upEE	chr12	122977374	122977405	ILF3|HepG2	31
chr12	122976470	122977470	+	MIR210HG|u87|ENSG00000111325|upEE	chr12	122976605	122976612	HNRNPA1|HepG2	7
chr12	122976470	122977470	+	MIR210HG|u87|ENSG00000111325|upEE	chr12	122976452	122976493	CSTF2|HepG2	23
chr12	122976470	122977470	+	MIR210HG|u87|ENSG00000111325|upEE	chr12	122977290	122977320	NCBP2|HepG2	30
chr12	122976470	122977470	+	MIR210HG|u87|ENSG00000111325|upEE	chr12	122976974	122977054	AGGF1|HepG2	80
chr12	122976470	122977470	+	MIR210HG|u87|ENSG00000111325|upEE	chr12	122977017	122977075	EIF3D|HepG2	58
chr12	122976470	122977470	+	MIR210HG|u87|ENSG00000111325|upEE	chr12	122977300	122977362	AGGF1|K562	62
chr12	122976470	122977470	+	MIR210HG|u87|ENSG00000111325|upEE	chr12	122977029	122977077	BUD13|K562	48
chr12	122976470	122977470	+	MIR210HG|u87|ENSG00000111325|upEE	chr12	122976590	122976634	UCHL5|K562	44
chr12	122976470	122977470	+	MIR210HG|u87|ENSG00000111325|upEE	chr12	122977385	122977418	PUM2|K562	33
chr12	122976470	122977470	+	MIR210HG|u87|ENSG00000111325|upEE	chr12	122976888	122976950	YBX3|K562	62
chr12	122976470	122977470	+	MIR210HG|u87|ENSG00000111325|upEE	chr12	122976942	122977017	BUD13|HepG2	75
chr12	122976470	122977470	+	MIR210HG|u87|ENSG00000111325|upEE	chr12	122976441	122976487	RBM15|HepG2	17
chr12	122976470	122977470	+	MIR210HG|u87|ENSG00000111325|upEE	chr12	122977318	122977368	PRPF8|K562	50
chr12	122976470	122977470	+	MIR210HG|u87|ENSG00000111325|upEE	chr12	122976734	122976759	NCBP2|K562	25
chr12	122976470	122977470	+	MIR210HG|u87|ENSG00000111325|upEE	chr12	122976683	122976751	DDX24|K562	68
chr12	122976470	122977470	+	MIR210HG|u87|ENSG00000111325|upEE	chr12	122977363	122977399	AGGF1|HepG2	36
chr12	122976470	122977470	+	MIR210HG|u87|ENSG00000111325|upEE	chr12	122977028	122977072	FAM120A|HepG2	44
chr12	122976470	122977470	+	MIR210HG|u87|ENSG00000111325|upEE	chr12	122976521	122976568	SUPV3L1|HepG2	47
chr12	122976470	122977470	+	MIR210HG|u87|ENSG00000111325|upEE	chr12	122977016	122977062	YWHAG|K562	46
chr12	122976470	122977470	+	MIR210HG|u87|ENSG00000111325|upEE	chr12	122977326	122977381	IGF2BP3|HepG2	55
chr12	122976470	122977470	+	MIR210HG|u87|ENSG00000111325|upEE	chr12	122977044	122977131	RBM5|HepG2	87
chr12	122976470	122977470	+	MIR210HG|u87|ENSG00000111325|upEE	chr12	122976533	122976557	SF3A3|HepG2	24
chr12	122976470	122977470	+	MIR210HG|u87|ENSG00000111325|upEE	chr12	122976725	122976761	DDX55|K562	36
chr12	122976470	122977470	+	MIR210HG|u87|ENSG00000111325|upEE	chr12	122976929	122976983	SRSF1|K562	54
chr12	122976470	122977470	+	MIR210HG|u87|ENSG00000111325|upEE	chr12	122976954	122976983	UCHL5|K562	29
chr12	122976470	122977470	+	MIR210HG|u87|ENSG00000111325|upEE	chr12	122977044	122977062	NONO|K562	18
chr12	122976470	122977470	+	MIR210HG|u87|ENSG00000111325|upEE	chr12	122977373	122977406	RBFOX2|K562	33
chr12	122976470	122977470	+	MIR210HG|u87|ENSG00000111325|upEE	chr12	122976941	122977012	PRPF8|HepG2	71
chr12	122976470	122977470	+	MIR210HG|u87|ENSG00000111325|upEE	chr12	122977382	122977414	GPKOW|K562	32
chr12	122976470	122977470	+	MIR210HG|u87|ENSG00000111325|upEE	chr12	122977384	122977399	PRPF8|K562	15
chr12	122976470	122977470	+	MIR210HG|u87|ENSG00000111325|upEE	chr12	122977321	122977378	BUD13|K562	57
chr12	122976470	122977470	+	MIR210HG|u87|ENSG00000111325|upEE	chr12	122976598	122976639	TROVE2|K562	41
chr12	122976470	122977470	+	MIR210HG|u87|ENSG00000111325|upEE	chr12	122977323	122977363	CPSF6|K562	40
chr12	122976470	122977470	+	MIR210HG|u87|ENSG00000111325|upEE	chr12	122976703	122976746	FKBP4|HepG2	43
chr12	122976470	122977470	+	MIR210HG|u87|ENSG00000111325|upEE	chr12	122976715	122976754	UCHL5|HepG2	39
chr12	122976470	122977470	+	MIR210HG|u87|ENSG00000111325|upEE	chr12	122976727	122976749	CSTF2|HepG2	22
chr12	122976470	122977470	+	MIR210HG|u87|ENSG00000111325|upEE	chr12	122977318	122977342	EIF4G2|K562	24
chr12	122976470	122977470	+	MIR210HG|u87|ENSG00000111325|upEE	chr12	122976946	122977013	CPSF6|K562	67
chr12	122976470	122977470	+	MIR210HG|u87|ENSG00000111325|upEE	chr12	122977016	122977060	BCCIP|HepG2	44
chr12	122976470	122977470	+	MIR210HG|u87|ENSG00000111325|upEE	chr12	122977309	122977310	PRPF8|K562	1
chr12	122976470	122977470	+	MIR210HG|u87|ENSG00000111325|upEE	chr12	122977279	122977328	HNRNPA1|HepG2	49
chr12	122976470	122977470	+	MIR210HG|u87|ENSG00000111325|upEE	chr12	122976872	122976899	SRSF7|K562	27
chr12	122976470	122977470	+	MIR210HG|u87|ENSG00000111325|upEE	chr12	122977163	122977170	SF3B4|K562	7
chr12	122976470	122977470	+	MIR210HG|u87|ENSG00000111325|upEE	chr12	122976874	122976923	ZRANB2|K562	49
chr12	122976470	122977470	+	MIR210HG|u87|ENSG00000111325|upEE	chr12	122976494	122976510	LARP4|K562	16
chr12	122976470	122977470	+	MIR210HG|u87|ENSG00000111325|upEE	chr12	122977393	122977426	TAF15|HepG2	33
chr12	122976470	122977470	+	MIR210HG|u87|ENSG00000111325|upEE	chr12	122977009	122977032	UCHL5|HepG2	23
chr12	122976470	122977470	+	MIR210HG|u87|ENSG00000111325|upEE	chr12	122977310	122977349	TARDBP|K562	39
chr12	122976470	122977470	+	MIR210HG|u87|ENSG00000111325|upEE	chr12	122977300	122977349	RPS11|K562	49
chr12	122976470	122977470	+	MIR210HG|u87|ENSG00000111325|upEE	chr12	122976939	122977017	PRPF8|K562	78
chr12	122976470	122977470	+	MIR210HG|u87|ENSG00000111325|upEE	chr12	122976878	122976900	RBM27|K562	22
chr12	122976470	122977470	+	MIR210HG|u87|ENSG00000111325|upEE	chr12	122977018	122977049	PTBP1|K562	31
chr12	122976470	122977470	+	MIR210HG|u87|ENSG00000111325|upEE	chr12	122977030	122977073	FAM120A|K562	43
chr12	122976470	122977470	+	MIR210HG|u87|ENSG00000111325|upEE	chr12	122977239	122977371	TAF15|K562	132
chr12	122976470	122977470	+	MIR210HG|u87|ENSG00000111325|upEE	chr12	122976613	122976624	U2AF2|K562	11
chr12	122976470	122977470	+	MIR210HG|u87|ENSG00000111325|upEE	chr12	122976919	122976954	DDX55|K562	35
chr12	122976470	122977470	+	MIR210HG|u87|ENSG00000111325|upEE	chr12	122977313	122977387	DDX24|K562	74
chr12	122976470	122977470	+	MIR210HG|u87|ENSG00000111325|upEE	chr12	122977185	122977223	PRPF8|K562	38
chr12	122976470	122977470	+	MIR210HG|u87|ENSG00000111325|upEE	chr12	122977312	122977352	DDX3X|K562	40
chr12	122976470	122977470	+	MIR210HG|u87|ENSG00000111325|upEE	chr12	122976891	122976956	UCHL5|HepG2	65
chr12	122976470	122977470	+	MIR210HG|u87|ENSG00000111325|upEE	chr12	122977356	122977415	UCHL5|K562	59
chr12	122976470	122977470	+	MIR210HG|u87|ENSG00000111325|upEE	chr12	122977310	122977353	TAF15|HepG2	43
chr12	122976470	122977470	+	MIR210HG|u87|ENSG00000111325|upEE	chr12	122976943	122976968	U2AF1|K562	25
chr12	122976470	122977470	+	MIR210HG|u87|ENSG00000111325|upEE	chr12	122977035	122977060	AGGF1|HepG2	25
chr12	122976470	122977470	+	MIR210HG|u87|ENSG00000111325|upEE	chr12	122976893	122976987	ZNF622|K562	94
chr12	122976470	122977470	+	MIR210HG|u87|ENSG00000111325|upEE	chr12	122976716	122976766	PPIG|HepG2	50
chr12	122976470	122977470	+	MIR210HG|u87|ENSG00000111325|upEE	chr12	122977300	122977361	SF3B4|K562	61
chr12	122976470	122977470	+	MIR210HG|u87|ENSG00000111325|upEE	chr12	122976578	122976637	EFTUD2|K562	59
chr12	122976470	122977470	+	MIR210HG|u87|ENSG00000111325|upEE	chr12	122976727	122976753	RPS3|HepG2	26
chr12	122976470	122977470	+	MIR210HG|u87|ENSG00000111325|upEE	chr12	122976878	122976890	GTF2F1|K562	12
chr12	122976470	122977470	+	MIR210HG|u87|ENSG00000111325|upEE	chr12	122977034	122977075	XRN2|K562	41
chr12	122976470	122977470	+	MIR210HG|u87|ENSG00000111325|upEE	chr12	122977043	122977074	ILF3|K562	31
chr12	122976470	122977470	+	MIR210HG|u87|ENSG00000111325|upEE	chr12	122976803	122976849	SRSF9|HepG2	46
chr12	122976470	122977470	+	MIR210HG|u87|ENSG00000111325|upEE	chr12	122977336	122977385	CPSF6|K562	49
chr12	122976470	122977470	+	MIR210HG|u87|ENSG00000111325|upEE	chr12	122976887	122976902	SUPV3L1|HepG2	15
chr12	122976470	122977470	+	MIR210HG|u87|ENSG00000111325|upEE	chr12	122977240	122977263	U2AF1|K562	23
chr12	122976470	122977470	+	MIR210HG|u87|ENSG00000111325|upEE	chr12	122977312	122977341	FASTKD2|HepG2	29
chr12	122976470	122977470	+	MIR210HG|u87|ENSG00000111325|upEE	chr12	122977321	122977380	EIF4G2|K562	59
chr12	122976470	122977470	+	MIR210HG|u87|ENSG00000111325|upEE	chr12	122977014	122977077	GTF2F1|K562	63
chr12	122976470	122977470	+	MIR210HG|u87|ENSG00000111325|upEE	chr12	122977328	122977420	DROSHA|K562	92
chr12	122976470	122977470	+	MIR210HG|u87|ENSG00000111325|upEE	chr12	122977385	122977403	U2AF2|HepG2	18
chr12	122976470	122977470	+	MIR210HG|u87|ENSG00000111325|upEE	chr12	122977195	122977207	UCHL5|K562	12
chr12	122976470	122977470	+	MIR210HG|u87|ENSG00000111325|upEE	chr12	122977304	122977368	SAFB2|K562	64
chr12	122976470	122977470	+	MIR210HG|u87|ENSG00000111325|upEE	chr12	122977043	122977061	DROSHA|K562	18
chr12	122976470	122977470	+	MIR210HG|u87|ENSG00000111325|upEE	chr12	122977047	122977066	PCBP2|HepG2	19
chr12	122976470	122977470	+	MIR210HG|u87|ENSG00000111325|upEE	chr12	122976712	122976771	SRSF1|K562	59
chr12	122976470	122977470	+	MIR210HG|u87|ENSG00000111325|upEE	chr12	122976517	122976539	SAFB2|K562	22
chr12	122976470	122977470	+	MIR210HG|u87|ENSG00000111325|upEE	chr12	122977192	122977230	CDC40|HepG2	38
chr12	122976470	122977470	+	MIR210HG|u87|ENSG00000111325|upEE	chr12	122976965	122977013	RPS5|HepG2	48
chr12	122976470	122977470	+	MIR210HG|u87|ENSG00000111325|upEE	chr12	122976553	122976582	RBM22|HepG2	29
chr12	122976470	122977470	+	MIR210HG|u87|ENSG00000111325|upEE	chr12	122977193	122977233	RBFOX2|K562	40
chr12	122976470	122977470	+	MIR210HG|u87|ENSG00000111325|upEE	chr12	122976734	122976757	SF3B4|HepG2	23
chr12	122976470	122977470	+	MIR210HG|u87|ENSG00000111325|upEE	chr12	122976875	122976886	SRSF1|K562	11
chr12	122976470	122977470	+	MIR210HG|u87|ENSG00000111325|upEE	chr12	122976665	122976687	FTO|K562	22
chr12	122976470	122977470	+	MIR210HG|u87|ENSG00000111325|upEE	chr12	122977032	122977069	TBRG4|HepG2	37
chr12	122976470	122977470	+	MIR210HG|u87|ENSG00000111325|upEE	chr12	122976671	122976761	PTBP1|HepG2	90
chr12	122976470	122977470	+	MIR210HG|u87|ENSG00000111325|upEE	chr12	122976873	122976902	FXR2|K562	29
chr12	122976470	122977470	+	MIR210HG|u87|ENSG00000111325|upEE	chr12	122977357	122977403	XRCC6|K562	46
chr12	122976470	122977470	+	MIR210HG|u87|ENSG00000111325|upEE	chr12	122977177	122977212	TIA1|HepG2	35
chr12	122976470	122977470	+	MIR210HG|u87|ENSG00000111325|upEE	chr12	122977104	122977189	HNRNPL|K562	85
chr12	122976470	122977470	+	MIR210HG|u87|ENSG00000111325|upEE	chr12	122976656	122976666	EFTUD2|HepG2	10
chr12	122976470	122977470	+	MIR210HG|u87|ENSG00000111325|upEE	chr12	122977038	122977084	RBFOX2|K562	46
chr12	122976470	122977470	+	MIR210HG|u87|ENSG00000111325|upEE	chr12	122976744	122976753	ZRANB2|K562	9
chr12	122976470	122977470	+	MIR210HG|u87|ENSG00000111325|upEE	chr12	122976486	122976533	ILF3|K562	47
chr12	122976470	122977470	+	MIR210HG|u87|ENSG00000111325|upEE	chr12	122976946	122977015	XRN2|K562	69
chr12	122976470	122977470	+	MIR210HG|u87|ENSG00000111325|upEE	chr12	122976708	122976741	XRN2|K562	33
chr12	122976470	122977470	+	MIR210HG|u87|ENSG00000111325|upEE	chr12	122977394	122977405	GTF2F1|HepG2	11
chr12	122976470	122977470	+	MIR210HG|u87|ENSG00000111325|upEE	chr12	122977374	122977409	SLTM|HepG2	35
chr12	122976470	122977470	+	MIR210HG|u87|ENSG00000111325|upEE	chr12	122976597	122976637	PUM2|K562	40
chr12	122976470	122977470	+	MIR210HG|u87|ENSG00000111325|upEE	chr12	122976595	122976639	SF3B4|HepG2	44
chr12	122976470	122977470	+	MIR210HG|u87|ENSG00000111325|upEE	chr12	122976870	122976918	PPIG|HepG2	48
chr12	122976470	122977470	+	MIR210HG|u87|ENSG00000111325|upEE	chr12	122976556	122976587	UCHL5|HepG2	31
chr12	122976470	122977470	+	MIR210HG|u87|ENSG00000111325|upEE	chr12	122977099	122977136	CDC40|HepG2	37
chr12	122976470	122977470	+	MIR210HG|u87|ENSG00000111325|upEE	chr12	122976935	122976991	SRSF1|HepG2	56
chr12	122976470	122977470	+	MIR210HG|u87|ENSG00000111325|upEE	chr12	122976489	122976494	LARP4|K562	5
chr12	122976470	122977470	+	MIR210HG|u87|ENSG00000111325|upEE	chr12	122977006	122977065	RBM22|HepG2	59
chr12	122976470	122977470	+	MIR210HG|u87|ENSG00000111325|upEE	chr12	122976886	122976931	FASTKD2|HepG2	45
chr12	122976470	122977470	+	MIR210HG|u87|ENSG00000111325|upEE	chr12	122977084	122977131	UCHL5|HepG2	47
chr12	122976470	122977470	+	MIR210HG|u87|ENSG00000111325|upEE	chr12	122976673	122976684	PPIG|HepG2	11
chr12	122976470	122977470	+	MIR210HG|u87|ENSG00000111325|upEE	chr12	122977315	122977348	AGGF1|HepG2	33
chr12	122976470	122977470	+	MIR210HG|u87|ENSG00000111325|upEE	chr12	122977302	122977326	KHDRBS1|K562	24
chr12	122976470	122977470	+	MIR210HG|u87|ENSG00000111325|upEE	chr12	122977042	122977063	NONO|K562	21
chr12	122976470	122977470	+	MIR210HG|u87|ENSG00000111325|upEE	chr12	122977346	122977429	HNRNPA1|K562	83
chr12	122976470	122977470	+	MIR210HG|u87|ENSG00000111325|upEE	chr12	122977295	122977356	UCHL5|K562	61
chr12	122976470	122977470	+	MIR210HG|u87|ENSG00000111325|upEE	chr12	122977021	122977063	XRN2|HepG2	42
chr12	122976470	122977470	+	MIR210HG|u87|ENSG00000111325|upEE	chr12	122977373	122977378	CSTF2|HepG2	5
chr12	122976470	122977470	+	MIR210HG|u87|ENSG00000111325|upEE	chr12	122977362	122977410	AKAP8L|K562	48
chr12	122976470	122977470	+	MIR210HG|u87|ENSG00000111325|upEE	chr12	122977178	122977220	TIA1|K562	42
chr12	122976470	122977470	+	MIR210HG|u87|ENSG00000111325|upEE	chr12	122976656	122976737	SRSF7|K562	81
chr12	122976470	122977470	+	MIR210HG|u87|ENSG00000111325|upEE	chr12	122977325	122977363	XRN2|HepG2	38
chr12	122976470	122977470	+	MIR210HG|u87|ENSG00000111325|upEE	chr12	122976730	122976742	UCHL5|HepG2	12
chr12	122976470	122977470	+	MIR210HG|u87|ENSG00000111325|upEE	chr12	122977321	122977354	CSTF2T|K562	33
chr12	122976470	122977470	+	MIR210HG|u87|ENSG00000111325|upEE	chr12	122976986	122977059	ZRANB2|K562	73
chr12	122976470	122977470	+	MIR210HG|u87|ENSG00000111325|upEE	chr12	122976721	122976753	SUB1|HepG2	32
chr12	122976470	122977470	+	MIR210HG|u87|ENSG00000111325|upEE	chr12	122976661	122976703	XRN2|K562	42
chr12	122976470	122977470	+	MIR210HG|u87|ENSG00000111325|upEE	chr12	122976861	122976887	FXR1|K562	26
chr12	122976470	122977470	+	MIR210HG|u87|ENSG00000111325|upEE	chr12	122976966	122976979	NOLC1|K562	13
chr12	122976470	122977470	+	MIR210HG|u87|ENSG00000111325|upEE	chr12	122977032	122977066	KHSRP|K562	34
chr12	122976470	122977470	+	MIR210HG|u87|ENSG00000111325|upEE	chr12	122977024	122977054	U2AF1|K562	30
chr12	122976470	122977470	+	MIR210HG|u87|ENSG00000111325|upEE	chr12	122977384	122977412	KHSRP|K562	28
chr12	122976470	122977470	+	MIR210HG|u87|ENSG00000111325|upEE	chr12	122977022	122977069	RBFOX2|HepG2	47
chr12	122976470	122977470	+	MIR210HG|u87|ENSG00000111325|upEE	chr12	122977275	122977349	KHDRBS1|K562	74
chr12	122976470	122977470	+	MIR210HG|u87|ENSG00000111325|upEE	chr12	122977035	122977068	GEMIN5|K562	33
chr12	122976470	122977470	+	MIR210HG|u87|ENSG00000111325|upEE	chr12	122976900	122977011	PPIG|HepG2	111
chr12	122976470	122977470	+	MIR210HG|u87|ENSG00000111325|upEE	chr12	122977039	122977068	SND1|HepG2	29
chr12	122976470	122977470	+	MIR210HG|u87|ENSG00000111325|upEE	chr12	122976756	122976793	PRPF8|HepG2	37
chr12	122976470	122977470	+	MIR210HG|u87|ENSG00000111325|upEE	chr12	122976595	122976633	RBM5|HepG2	38
chr12	122976470	122977470	+	MIR210HG|u87|ENSG00000111325|upEE	chr12	122976945	122976969	DDX3X|K562	24
chr12	122976470	122977470	+	MIR210HG|u87|ENSG00000111325|upEE	chr12	122977464	122977484	SRSF7|HepG2	6
chr12	122976470	122977470	+	MIR210HG|u87|ENSG00000111325|upEE	chr12	122976833	122976859	SF3A3|HepG2	26
chr12	122976470	122977470	+	MIR210HG|u87|ENSG00000111325|upEE	chr12	122976649	122976712	SRSF1|K562	63
chr12	122976470	122977470	+	MIR210HG|u87|ENSG00000111325|upEE	chr12	122977331	122977358	DGCR8|HepG2	27
chr12	122976470	122977470	+	MIR210HG|u87|ENSG00000111325|upEE	chr12	122976897	122976911	EIF4G2|K562	14
chr12	122976470	122977470	+	MIR210HG|u87|ENSG00000111325|upEE	chr12	122976756	122976767	DDX55|HepG2	11
chr12	122976470	122977470	+	MIR210HG|u87|ENSG00000111325|upEE	chr12	122977017	122977071	DDX24|K562	54
chr12	122976470	122977470	+	MIR210HG|u87|ENSG00000111325|upEE	chr12	122977259	122977275	SND1|K562	16
chr12	122976470	122977470	+	MIR210HG|u87|ENSG00000111325|upEE	chr12	122977393	122977409	GRWD1|HepG2	16
chr12	122976470	122977470	+	MIR210HG|u87|ENSG00000111325|upEE	chr12	122977185	122977214	XRCC6|HepG2	29
chr12	122976470	122977470	+	MIR210HG|u87|ENSG00000111325|upEE	chr12	122977311	122977371	NKRF|HepG2	60
chr12	122976470	122977470	+	MIR210HG|u87|ENSG00000111325|upEE	chr12	122976918	122976983	PPIG|HepG2	65
chr12	122976470	122977470	+	MIR210HG|u87|ENSG00000111325|upEE	chr12	122977035	122977067	METAP2|K562	32
chr12	122976470	122977470	+	MIR210HG|u87|ENSG00000111325|upEE	chr12	122976961	122977000	BUD13|K562	39
chr12	122976470	122977470	+	MIR210HG|u87|ENSG00000111325|upEE	chr12	122977030	122977049	HNRNPM|K562	19
chr12	122976470	122977470	+	MIR210HG|u87|ENSG00000111325|upEE	chr12	122976666	122976676	HNRNPUL1|K562	10
chr12	122976470	122977470	+	MIR210HG|u87|ENSG00000111325|upEE	chr12	122977042	122977064	GTF2F1|HepG2	22
chr12	122976470	122977470	+	MIR210HG|u87|ENSG00000111325|upEE	chr12	122976725	122976752	GTF2F1|HepG2	27
chr12	122976470	122977470	+	MIR210HG|u87|ENSG00000111325|upEE	chr12	122976575	122976606	BUD13|HepG2	31
chr12	122976470	122977470	+	MIR210HG|u87|ENSG00000111325|upEE	chr12	122977027	122977084	DDX59|HepG2	57
chr12	122976470	122977470	+	MIR210HG|u87|ENSG00000111325|upEE	chr12	122976730	122976762	ZNF622|K562	32
chr12	122976470	122977470	+	MIR210HG|u87|ENSG00000111325|upEE	chr12	122977184	122977208	AGGF1|K562	24
chr12	122976470	122977470	+	MIR210HG|u87|ENSG00000111325|upEE	chr12	122977303	122977342	XPO5|HepG2	39
chr12	122976470	122977470	+	MIR210HG|u87|ENSG00000111325|upEE	chr12	122977283	122977323	HNRNPL|HepG2	40
chr12	122976470	122977470	+	MIR210HG|u87|ENSG00000111325|upEE	chr12	122977293	122977393	HNRNPU|K562	100
chr12	122976470	122977470	+	MIR210HG|u87|ENSG00000111325|upEE	chr12	122977398	122977447	EFTUD2|K562	49
chr12	122976470	122977470	+	MIR210HG|u87|ENSG00000111325|upEE	chr12	122977360	122977410	AARS|K562	50
chr12	122976470	122977470	+	MIR210HG|u87|ENSG00000111325|upEE	chr12	122976809	122976846	XRN2|HepG2	37
chr12	122976470	122977470	+	MIR210HG|u87|ENSG00000111325|upEE	chr12	122976724	122976729	DGCR8|HepG2	5
chr12	122976470	122977470	+	MIR210HG|u87|ENSG00000111325|upEE	chr12	122977317	122977372	NKRF|HepG2	55
chr12	122976470	122977470	+	MIR210HG|u87|ENSG00000111325|upEE	chr12	122977033	122977071	SMNDC1|K562	38
chr12	122976470	122977470	+	MIR210HG|u87|ENSG00000111325|upEE	chr12	122976714	122976769	PPIG|HepG2	55
chr12	122976470	122977470	+	MIR210HG|u87|ENSG00000111325|upEE	chr12	122977307	122977351	TARDBP|K562	44
chr12	122976470	122977470	+	MIR210HG|u87|ENSG00000111325|upEE	chr12	122976511	122976550	KHSRP|K562	39
chr12	122976470	122977470	+	MIR210HG|u87|ENSG00000111325|upEE	chr12	122977038	122977062	LSM11|HepG2	24
chr12	122976470	122977470	+	MIR210HG|u87|ENSG00000111325|upEE	chr12	122977032	122977077	EFTUD2|HepG2	45
chr12	122976470	122977470	+	MIR210HG|u87|ENSG00000111325|upEE	chr12	122976937	122976970	SRSF7|K562	33
chr12	122976470	122977470	+	MIR210HG|u87|ENSG00000111325|upEE	chr12	122976870	122976902	BUD13|HepG2	32
chr12	122976470	122977470	+	MIR210HG|u87|ENSG00000111325|upEE	chr12	122977041	122977082	AARS|K562	41
chr12	122976470	122977470	+	MIR210HG|u87|ENSG00000111325|upEE	chr12	122976544	122976564	SMNDC1|K562	20
chr12	122976470	122977470	+	MIR210HG|u87|ENSG00000111325|upEE	chr12	122976522	122976578	HNRNPA1|K562	56
chr12	122976470	122977470	+	MIR210HG|u87|ENSG00000111325|upEE	chr12	122976621	122976639	DDX59|HepG2	18
chr12	122976470	122977470	+	MIR210HG|u87|ENSG00000111325|upEE	chr12	122976949	122976969	SRSF7|HepG2	20
chr12	122976470	122977470	+	MIR210HG|u87|ENSG00000111325|upEE	chr12	122977297	122977340	MTPAP|K562	43
chr12	122976470	122977470	+	MIR210HG|u87|ENSG00000111325|upEE	chr12	122977310	122977343	PUS1|K562	33
chr12	122976470	122977470	+	MIR210HG|u87|ENSG00000111325|upEE	chr12	122977177	122977219	DGCR8|K562	42
chr12	122976470	122977470	+	MIR210HG|u87|ENSG00000111325|upEE	chr12	122976870	122976906	SND1|K562	36
chr12	122976470	122977470	+	MIR210HG|u87|ENSG00000111325|upEE	chr12	122977037	122977052	NCBP2|HepG2	15
chr12	122976470	122977470	+	MIR210HG|u87|ENSG00000111325|upEE	chr12	122977045	122977100	GTF2F1|HepG2	55
chr12	122976470	122977470	+	MIR210HG|u87|ENSG00000111325|upEE	chr12	122977230	122977271	NCBP2|HepG2	41
chr12	122976470	122977470	+	MIR210HG|u87|ENSG00000111325|upEE	chr12	122977033	122977055	CSTF2T|K562	22
chr12	122976470	122977470	+	MIR210HG|u87|ENSG00000111325|upEE	chr12	122977021	122977059	NCBP2|K562	38
chr12	122976470	122977470	+	MIR210HG|u87|ENSG00000111325|upEE	chr12	122977303	122977362	U2AF1|HepG2	59
chr12	122976470	122977470	+	MIR210HG|u87|ENSG00000111325|upEE	chr12	122976714	122976768	SRSF1|HepG2	54
chr12	122976470	122977470	+	MIR210HG|u87|ENSG00000111325|upEE	chr12	122977215	122977225	UCHL5|HepG2	10
chr12	122976470	122977470	+	MIR210HG|u87|ENSG00000111325|upEE	chr12	122976987	122977074	ZNF622|K562	87
chr12	122976470	122977470	+	MIR210HG|u87|ENSG00000111325|upEE	chr12	122977226	122977251	TAF15|HepG2	25
chr12	122976470	122977470	+	MIR210HG|u87|ENSG00000111325|upEE	chr12	122977312	122977321	TROVE2|HepG2	9
chr12	122976470	122977470	+	MIR210HG|u87|ENSG00000111325|upEE	chr12	122977308	122977342	NONO|K562	34
chr12	122976470	122977470	+	MIR210HG|u87|ENSG00000111325|upEE	chr12	122976599	122976628	AGGF1|K562	29
chr12	122976470	122977470	+	MIR210HG|u87|ENSG00000111325|upEE	chr12	122977017	122977075	IGF2BP3|HepG2	58
chr12	122976470	122977470	+	MIR210HG|u87|ENSG00000111325|upEE	chr12	122976665	122976704	SRSF1|HepG2	39
chr12	122976470	122977470	+	MIR210HG|u87|ENSG00000111325|upEE	chr12	122976707	122976718	SMNDC1|K562	11
chr12	122976470	122977470	+	MIR210HG|u87|ENSG00000111325|upEE	chr12	122976722	122976758	NOL12|HepG2	36
chr12	122976470	122977470	+	MIR210HG|u87|ENSG00000111325|upEE	chr12	122976882	122976905	BUD13|K562	23
chr12	122976470	122977470	+	MIR210HG|u87|ENSG00000111325|upEE	chr12	122977241	122977264	XRN2|HepG2	23
chr12	122976470	122977470	+	MIR210HG|u87|ENSG00000111325|upEE	chr12	122977330	122977355	EWSR1|K562	25
chr12	122976470	122977470	+	MIR210HG|u87|ENSG00000111325|upEE	chr12	122977182	122977226	HNRNPK|K562	44
chr12	122976470	122977470	+	MIR210HG|u87|ENSG00000111325|upEE	chr12	122977156	122977166	AGGF1|K562	10
chr12	122976470	122977470	+	MIR210HG|u87|ENSG00000111325|upEE	chr12	122977303	122977343	U2AF1|HepG2	40
chr12	122976470	122977470	+	MIR210HG|u87|ENSG00000111325|upEE	chr12	122976652	122976769	YBX3|K562	117
chr12	122976470	122977470	+	MIR210HG|u87|ENSG00000111325|upEE	chr12	122976711	122976735	TNRC6A|K562	24
chr12	122976470	122977470	+	MIR210HG|u87|ENSG00000111325|upEE	chr12	122976881	122976889	HNRNPUL1|K562	8
chr12	122976470	122977470	+	MIR210HG|u87|ENSG00000111325|upEE	chr12	122976952	122977010	PRPF8|K562	58
chr12	122976470	122977470	+	MIR210HG|u87|ENSG00000111325|upEE	chr12	122976653	122976688	ILF3|HepG2	35
chr12	122976470	122977470	+	MIR210HG|u87|ENSG00000111325|upEE	chr12	122976728	122976747	SRSF1|HepG2	19
chr12	122976470	122977470	+	MIR210HG|u87|ENSG00000111325|upEE	chr12	122977019	122977062	RBM15|K562	43
chr12	122976470	122977470	+	MIR210HG|u87|ENSG00000111325|upEE	chr12	122977173	122977244	BUD13|K562	71
chr12	122976470	122977470	+	MIR210HG|u87|ENSG00000111325|upEE	chr12	122977180	122977215	DDX24|K562	35
chr12	122976470	122977470	+	MIR210HG|u87|ENSG00000111325|upEE	chr12	122977338	122977383	CDC40|HepG2	45
chr12	122976470	122977470	+	MIR210HG|u87|ENSG00000111325|upEE	chr12	122976647	122976693	SLTM|HepG2	46
chr12	122976470	122977470	+	MIR210HG|u87|ENSG00000111325|upEE	chr12	122976669	122976689	GRWD1|HepG2	20
chr12	122976470	122977470	+	MIR210HG|u87|ENSG00000111325|upEE	chr12	122976869	122976884	SRSF9|HepG2	15
chr12	122976470	122977470	+	MIR210HG|u87|ENSG00000111325|upEE	chr12	122976870	122976906	YBX3|K562	36
chr12	122976470	122977470	+	MIR210HG|u87|ENSG00000111325|upEE	chr12	122976872	122976904	SRSF1|HepG2	32
chr12	122976470	122977470	+	MIR210HG|u87|ENSG00000111325|upEE	chr12	122976656	122976695	DDX3X|HepG2	39
chr12	122976470	122977470	+	MIR210HG|u87|ENSG00000111325|upEE	chr12	122977373	122977410	TAF15|K562	37
chr12	122976470	122977470	+	MIR210HG|u87|ENSG00000111325|upEE	chr12	122977183	122977222	U2AF2|HepG2	39
chr12	8235234	8236234	+	MIR210HG|u87|ENSG00000164845|upEE	chr12	8235882	8235900	UCHL5|K562	18
chr12	8235234	8236234	+	MIR210HG|u87|ENSG00000164845|upEE	chr12	8235954	8236012	ZNF622|K562	58
chr12	8235234	8236234	+	MIR210HG|u87|ENSG00000164845|upEE	chr12	8235668	8235698	BUD13|K562	30
chr12	8235234	8236234	+	MIR210HG|u87|ENSG00000164845|upEE	chr12	8235901	8235937	HLTF|K562	36
chr12	8235234	8236234	+	MIR210HG|u87|ENSG00000164845|upEE	chr12	8235976	8236008	SRSF1|K562	32
chr12	8235234	8236234	+	MIR210HG|u87|ENSG00000164845|upEE	chr12	8236116	8236147	HNRNPL|K562	31
chr12	8235234	8236234	+	MIR210HG|u87|ENSG00000164845|upEE	chr12	8235487	8235510	RBM15|K562	23
chr12	8235234	8236234	+	MIR210HG|u87|ENSG00000164845|upEE	chr12	8235690	8235700	DROSHA|K562	10
chr12	8235234	8236234	+	MIR210HG|u87|ENSG00000164845|upEE	chr12	8236119	8236155	HNRNPU|K562	36
chr12	8235234	8236234	+	MIR210HG|u87|ENSG00000164845|upEE	chr12	8235528	8235550	UCHL5|K562	22
chr12	8235234	8236234	+	MIR210HG|u87|ENSG00000164845|upEE	chr12	8235659	8235684	UCHL5|K562	25
chr12	8235234	8236234	+	MIR210HG|u87|ENSG00000164845|upEE	chr12	8236117	8236159	UCHL5|K562	42
chr12	8235234	8236234	+	MIR210HG|u87|ENSG00000164845|upEE	chr12	8235868	8235914	YBX3|K562	46
chr12	8235234	8236234	+	MIR210HG|u87|ENSG00000164845|upEE	chr12	8236118	8236156	GPKOW|K562	38
chr12	8235234	8236234	+	MIR210HG|u87|ENSG00000164845|upEE	chr12	8235992	8236029	RBM15|K562	37
chr12	8235234	8236234	+	MIR210HG|u87|ENSG00000164845|upEE	chr12	8235903	8235939	UCHL5|K562	36
chr12	8235234	8236234	+	MIR210HG|u87|ENSG00000164845|upEE	chr12	8235674	8235709	SLTM|K562	35
chr12	8235234	8236234	+	MIR210HG|u87|ENSG00000164845|upEE	chr12	8235973	8236018	BUD13|K562	45
chr12	8235234	8236234	+	MIR210HG|u87|ENSG00000164845|upEE	chr12	8235673	8235699	MTPAP|K562	26
chr12	8235234	8236234	+	MIR210HG|u87|ENSG00000164845|upEE	chr12	8235882	8235923	RBM15|K562	41
chr12	8235234	8236234	+	MIR210HG|u87|ENSG00000164845|upEE	chr12	8235961	8235993	ZNF622|K562	32
chr12	8235234	8236234	+	MIR210HG|u87|ENSG00000164845|upEE	chr12	8235996	8236030	GPKOW|K562	34
chr12	8235234	8236234	+	MIR210HG|u87|ENSG00000164845|upEE	chr12	8235661	8235698	SLTM|K562	37
chr12	8235234	8236234	+	MIR210HG|u87|ENSG00000164845|upEE	chr12	8235648	8235679	SRSF1|K562	31
chr12	8235234	8236234	+	MIR210HG|u87|ENSG00000164845|upEE	chr12	8236124	8236160	RBM15|K562	36
chr12	8235234	8236234	+	MIR210HG|u87|ENSG00000164845|upEE	chr12	8235483	8235522	SLTM|K562	39
chr12	8235234	8236234	+	MIR210HG|u87|ENSG00000164845|upEE	chr12	8235990	8236019	PRPF8|K562	29
chr12	8235234	8236234	+	MIR210HG|u87|ENSG00000164845|upEE	chr12	8236118	8236167	U2AF2|K562	49
chr12	8235234	8236234	+	MIR210HG|u87|ENSG00000164845|upEE	chr12	8236124	8236155	NOLC1|K562	31
chr12	8235234	8236234	+	MIR210HG|u87|ENSG00000164845|upEE	chr12	8236119	8236151	BUD13|K562	32
chr12	8235234	8236234	+	MIR210HG|u87|ENSG00000164845|upEE	chr12	8235971	8236010	UCHL5|K562	39
chr12	8235234	8236234	+	MIR210HG|u87|ENSG00000164845|upEE	chr12	8236117	8236152	FXR1|K562	35
chr12	8235234	8236234	+	MIR210HG|u87|ENSG00000164845|upEE	chr12	8236119	8236156	KHSRP|K562	37
chr12	8235234	8236234	+	MIR210HG|u87|ENSG00000164845|upEE	chr12	8235657	8235697	YWHAG|K562	40
chr12	8235234	8236234	+	MIR210HG|u87|ENSG00000164845|upEE	chr12	8235877	8235922	HLTF|K562	45
chr12	8235234	8236234	+	MIR210HG|u87|ENSG00000164845|upEE	chr12	8235973	8236033	BUD13|K562	60
chr12	8235234	8236234	+	MIR210HG|u87|ENSG00000164845|upEE	chr12	8235664	8235722	ZNF622|K562	58
chr12	8235234	8236234	+	MIR210HG|u87|ENSG00000164845|upEE	chr12	8235650	8235695	RBM15|K562	45
chr12	8235234	8236234	+	MIR210HG|u87|ENSG00000164845|upEE	chr12	8235700	8235734	DROSHA|K562	34
chr12	8235234	8236234	+	MIR210HG|u87|ENSG00000164845|upEE	chr12	8235517	8235551	ZNF622|K562	34
chr12	8235234	8236234	+	MIR210HG|u87|ENSG00000164845|upEE	chr12	8235660	8235695	BUD13|K562	35
chr12	8235234	8236234	+	MIR210HG|u87|ENSG00000164845|upEE	chr12	8236121	8236153	ILF3|K562	32
chr22	23638442	23639442	+	MIR210HG|u87|ENSG00000228315|upEE	chr22	23638673	23638844	GRWD1|HepG2	171
chr22	23638442	23639442	+	MIR210HG|u87|ENSG00000228315|upEE	chr22	23638781	23638842	UCHL5|K562	61
chr22	23638442	23639442	+	MIR210HG|u87|ENSG00000228315|upEE	chr22	23639409	23639447	HNRNPU|HepG2	33
chr22	23638442	23639442	+	MIR210HG|u87|ENSG00000228315|upEE	chr22	23638866	23638906	RBFOX2|K562	40
chr22	23638442	23639442	+	MIR210HG|u87|ENSG00000228315|upEE	chr22	23639419	23639455	TAF15|HepG2	23
chr22	23638442	23639442	+	MIR210HG|u87|ENSG00000228315|upEE	chr22	23638527	23638551	EIF3D|HepG2	24
chr22	23638442	23639442	+	MIR210HG|u87|ENSG00000228315|upEE	chr22	23639183	23639235	HNRNPA1|HepG2	52
chr22	23638442	23639442	+	MIR210HG|u87|ENSG00000228315|upEE	chr22	23638782	23638828	RBM15|K562	46
chr22	23638442	23639442	+	MIR210HG|u87|ENSG00000228315|upEE	chr22	23638928	23638975	SF3B4|K562	47
chr22	23638442	23639442	+	MIR210HG|u87|ENSG00000228315|upEE	chr22	23638848	23638901	DDX55|HepG2	53
chr22	23638442	23639442	+	MIR210HG|u87|ENSG00000228315|upEE	chr22	23638801	23638828	LARP4|HepG2	27
chr22	23638442	23639442	+	MIR210HG|u87|ENSG00000228315|upEE	chr22	23638508	23638540	DDX59|HepG2	32
chr22	23638442	23639442	+	MIR210HG|u87|ENSG00000228315|upEE	chr22	23638652	23638690	NKRF|HepG2	38
chr22	23638442	23639442	+	MIR210HG|u87|ENSG00000228315|upEE	chr22	23638854	23638925	SRSF7|HepG2	71
chr22	23638442	23639442	+	MIR210HG|u87|ENSG00000228315|upEE	chr22	23638845	23638908	SRSF7|HepG2	63
chr22	23638442	23639442	+	MIR210HG|u87|ENSG00000228315|upEE	chr22	23638661	23638723	ZNF622|K562	62
chr22	23638442	23639442	+	MIR210HG|u87|ENSG00000228315|upEE	chr22	23638690	23638725	AUH|HepG2	35
chr22	23638442	23639442	+	MIR210HG|u87|ENSG00000228315|upEE	chr22	23638783	23638838	PPIG|HepG2	55
chr22	23638442	23639442	+	MIR210HG|u87|ENSG00000228315|upEE	chr22	23638704	23638747	DDX55|HepG2	43
chr22	23638442	23639442	+	MIR210HG|u87|ENSG00000228315|upEE	chr22	23638853	23638905	HNRNPA1|HepG2	52
chr22	23638442	23639442	+	MIR210HG|u87|ENSG00000228315|upEE	chr22	23638869	23638914	FASTKD2|HepG2	45
chr22	23638442	23639442	+	MIR210HG|u87|ENSG00000228315|upEE	chr22	23639335	23639372	NKRF|HepG2	37
chr22	23638442	23639442	+	MIR210HG|u87|ENSG00000228315|upEE	chr22	23639104	23639121	SRSF1|HepG2	17
chr22	23638442	23639442	+	MIR210HG|u87|ENSG00000228315|upEE	chr22	23638504	23638551	GRWD1|HepG2	47
chr22	23638442	23639442	+	MIR210HG|u87|ENSG00000228315|upEE	chr22	23638397	23638452	CSTF2|HepG2	10
chr22	23638442	23639442	+	MIR210HG|u87|ENSG00000228315|upEE	chr22	23638866	23638926	PPIG|HepG2	60
chr22	23638442	23639442	+	MIR210HG|u87|ENSG00000228315|upEE	chr22	23638687	23638725	IGF2BP1|HepG2	38
chr22	23638442	23639442	+	MIR210HG|u87|ENSG00000228315|upEE	chr22	23639191	23639201	DDX6|K562	10
chr22	23638442	23639442	+	MIR210HG|u87|ENSG00000228315|upEE	chr22	23638761	23638805	SRSF9|HepG2	44
chr22	23638442	23639442	+	MIR210HG|u87|ENSG00000228315|upEE	chr22	23638555	23638579	LIN28B|HepG2	24
chr22	23638442	23639442	+	MIR210HG|u87|ENSG00000228315|upEE	chr22	23639081	23639126	XRN2|HepG2	45
chr22	23638442	23639442	+	MIR210HG|u87|ENSG00000228315|upEE	chr22	23638636	23638682	NOLC1|K562	46
chr22	23638442	23639442	+	MIR210HG|u87|ENSG00000228315|upEE	chr22	23638718	23638833	LSM11|K562	115
chr22	23638442	23639442	+	MIR210HG|u87|ENSG00000228315|upEE	chr22	23638871	23638907	AUH|HepG2	36
chr22	23638442	23639442	+	MIR210HG|u87|ENSG00000228315|upEE	chr22	23639105	23639113	HNRNPA1|HepG2	8
chr22	23638442	23639442	+	MIR210HG|u87|ENSG00000228315|upEE	chr22	23638742	23638844	GRWD1|HepG2	102
chr22	23638442	23639442	+	MIR210HG|u87|ENSG00000228315|upEE	chr22	23638912	23638944	HLTF|K562	32
chr22	23638442	23639442	+	MIR210HG|u87|ENSG00000228315|upEE	chr22	23639230	23639262	GRSF1|HepG2	32
chr22	23638442	23639442	+	MIR210HG|u87|ENSG00000228315|upEE	chr22	23639202	23639229	HNRNPU|HepG2	27
chr22	23638442	23639442	+	MIR210HG|u87|ENSG00000228315|upEE	chr22	23638789	23638903	SRSF1|HepG2	114
chr22	23638442	23639442	+	MIR210HG|u87|ENSG00000228315|upEE	chr22	23638556	23638606	EIF3D|HepG2	50
chr22	23638442	23639442	+	MIR210HG|u87|ENSG00000228315|upEE	chr22	23638936	23638942	SF3B1|K562	6
chr22	23638442	23639442	+	MIR210HG|u87|ENSG00000228315|upEE	chr22	23638689	23638721	HLTF|K562	32
chr22	23638442	23639442	+	MIR210HG|u87|ENSG00000228315|upEE	chr22	23639092	23639134	SAFB2|K562	42
chr22	23638442	23639442	+	MIR210HG|u87|ENSG00000228315|upEE	chr22	23638874	23638921	PPIG|HepG2	47
chr22	23638442	23639442	+	MIR210HG|u87|ENSG00000228315|upEE	chr22	23638728	23638853	RBM15|K562	125
chr22	23638442	23639442	+	MIR210HG|u87|ENSG00000228315|upEE	chr22	23639095	23639129	CSTF2T|HepG2	34
chr22	23638442	23639442	+	MIR210HG|u87|ENSG00000228315|upEE	chr22	23639403	23639448	IGF2BP3|HepG2	39
chr22	23638442	23639442	+	MIR210HG|u87|ENSG00000228315|upEE	chr22	23639094	23639133	HNRNPU|HepG2	39
chr22	23638442	23639442	+	MIR210HG|u87|ENSG00000228315|upEE	chr22	23638767	23638834	UCHL5|HepG2	67
chr22	23638442	23639442	+	MIR210HG|u87|ENSG00000228315|upEE	chr22	23638675	23638745	DDX55|HepG2	70
chr22	23638442	23639442	+	MIR210HG|u87|ENSG00000228315|upEE	chr22	23638917	23638936	LSM11|K562	19
chr22	23638442	23639442	+	MIR210HG|u87|ENSG00000228315|upEE	chr22	23638931	23638937	LSM11|HepG2	6
chr22	23638442	23639442	+	MIR210HG|u87|ENSG00000228315|upEE	chr22	23638800	23638836	DGCR8|HepG2	36
chr22	23638442	23639442	+	MIR210HG|u87|ENSG00000228315|upEE	chr22	23638672	23638722	BUD13|HepG2	50
chr22	23638442	23639442	+	MIR210HG|u87|ENSG00000228315|upEE	chr22	23638643	23638712	RBFOX2|K562	69
chr22	23638442	23639442	+	MIR210HG|u87|ENSG00000228315|upEE	chr22	23638761	23638792	RPS5|HepG2	31
chr22	23638442	23639442	+	MIR210HG|u87|ENSG00000228315|upEE	chr22	23639095	23639132	FAM120A|HepG2	37
chr22	23638442	23639442	+	MIR210HG|u87|ENSG00000228315|upEE	chr22	23638677	23638723	TRA2A|HepG2	46
chr22	23638442	23639442	+	MIR210HG|u87|ENSG00000228315|upEE	chr22	23638870	23638897	U2AF1|HepG2	27
chr22	23638442	23639442	+	MIR210HG|u87|ENSG00000228315|upEE	chr22	23638863	23638916	LSM11|HepG2	53
chr22	23638442	23639442	+	MIR210HG|u87|ENSG00000228315|upEE	chr22	23638844	23638913	GRWD1|HepG2	69
chr22	23638442	23639442	+	MIR210HG|u87|ENSG00000228315|upEE	chr22	23639408	23639451	RBM15|HepG2	34
chr22	23638442	23639442	+	MIR210HG|u87|ENSG00000228315|upEE	chr22	23638784	23638841	EIF3H|HepG2	57
chr22	23638442	23639442	+	MIR210HG|u87|ENSG00000228315|upEE	chr22	23638866	23638911	TRA2A|HepG2	45
chr22	23638442	23639442	+	MIR210HG|u87|ENSG00000228315|upEE	chr22	23639408	23639465	CSTF2T|HepG2	34
chr22	23638442	23639442	+	MIR210HG|u87|ENSG00000228315|upEE	chr22	23638540	23638622	LSM11|HepG2	82
chr22	23638442	23639442	+	MIR210HG|u87|ENSG00000228315|upEE	chr22	23638640	23638661	SRSF1|HepG2	21
chr22	23638442	23639442	+	MIR210HG|u87|ENSG00000228315|upEE	chr22	23638865	23638903	SLBP|K562	38
chr22	23638442	23639442	+	MIR210HG|u87|ENSG00000228315|upEE	chr22	23638660	23638716	FASTKD2|HepG2	56
chr22	23638442	23639442	+	MIR210HG|u87|ENSG00000228315|upEE	chr22	23638876	23638904	UCHL5|HepG2	28
chr22	23638442	23639442	+	MIR210HG|u87|ENSG00000228315|upEE	chr22	23639091	23639133	FAM120A|HepG2	42
chr22	23638442	23639442	+	MIR210HG|u87|ENSG00000228315|upEE	chr22	23639419	23639428	DDX55|HepG2	9
chr22	23638442	23639442	+	MIR210HG|u87|ENSG00000228315|upEE	chr22	23639420	23639450	CSTF2|HepG2	22
chr22	23638442	23639442	+	MIR210HG|u87|ENSG00000228315|upEE	chr22	23639087	23639124	CPSF6|K562	37
chr22	23638442	23639442	+	MIR210HG|u87|ENSG00000228315|upEE	chr22	23639419	23639462	FASTKD2|HepG2	23
chr22	23638442	23639442	+	MIR210HG|u87|ENSG00000228315|upEE	chr22	23638535	23638558	DDX59|HepG2	23
chr22	23638442	23639442	+	MIR210HG|u87|ENSG00000228315|upEE	chr22	23638893	23638912	NKRF|HepG2	19
chr22	23638442	23639442	+	MIR210HG|u87|ENSG00000228315|upEE	chr22	23638875	23638919	EIF3D|HepG2	44
chr22	23638442	23639442	+	MIR210HG|u87|ENSG00000228315|upEE	chr22	23638791	23638831	SND1|HepG2	40
chr22	23638442	23639442	+	MIR210HG|u87|ENSG00000228315|upEE	chr22	23638881	23638950	PRPF8|K562	69
chr22	23638442	23639442	+	MIR210HG|u87|ENSG00000228315|upEE	chr22	23639087	23639130	TAF15|HepG2	43
chr22	23638442	23639442	+	MIR210HG|u87|ENSG00000228315|upEE	chr22	23638826	23638913	ZNF622|K562	87
chr22	23638442	23639442	+	MIR210HG|u87|ENSG00000228315|upEE	chr22	23638756	23638830	SRSF1|HepG2	74
chr22	23638442	23639442	+	MIR210HG|u87|ENSG00000228315|upEE	chr22	23638640	23638730	UCHL5|K562	90
chr22	23638442	23639442	+	MIR210HG|u87|ENSG00000228315|upEE	chr22	23639186	23639228	SAFB2|K562	42
chr22	23638442	23639442	+	MIR210HG|u87|ENSG00000228315|upEE	chr22	23638876	23638910	BUD13|K562	34
chr22	23638442	23639442	+	MIR210HG|u87|ENSG00000228315|upEE	chr22	23639415	23639463	GRSF1|HepG2	27
chr22	23638442	23639442	+	MIR210HG|u87|ENSG00000228315|upEE	chr22	23638793	23638835	PTBP1|HepG2	42
chr22	23638442	23639442	+	MIR210HG|u87|ENSG00000228315|upEE	chr22	23638854	23638898	SRSF9|HepG2	44
chr22	23638442	23639442	+	MIR210HG|u87|ENSG00000228315|upEE	chr22	23638694	23638835	RBM15|HepG2	141
chr22	23638442	23639442	+	MIR210HG|u87|ENSG00000228315|upEE	chr22	23638886	23638905	CSTF2T|HepG2	19
chr22	23638442	23639442	+	MIR210HG|u87|ENSG00000228315|upEE	chr22	23639085	23639144	HNRNPU|K562	59
chr22	23638442	23639442	+	MIR210HG|u87|ENSG00000228315|upEE	chr22	23638928	23638945	SF3A3|HepG2	17
chr22	23638442	23639442	+	MIR210HG|u87|ENSG00000228315|upEE	chr22	23638915	23638951	ILF3|K562	36
chr22	23638442	23639442	+	MIR210HG|u87|ENSG00000228315|upEE	chr22	23638736	23638808	UCHL5|K562	72
chr22	23638442	23639442	+	MIR210HG|u87|ENSG00000228315|upEE	chr22	23638866	23638913	SRSF1|HepG2	47
chr22	23638442	23639442	+	MIR210HG|u87|ENSG00000228315|upEE	chr22	23638860	23638916	UCHL5|HepG2	56
chr22	23638442	23639442	+	MIR210HG|u87|ENSG00000228315|upEE	chr22	23638931	23638946	SLTM|HepG2	15
chr22	23638442	23639442	+	MIR210HG|u87|ENSG00000228315|upEE	chr22	23638697	23638743	EIF3H|HepG2	46
chr22	23638442	23639442	+	MIR210HG|u87|ENSG00000228315|upEE	chr22	23639423	23639450	DGCR8|HepG2	19
chr22	23638442	23639442	+	MIR210HG|u87|ENSG00000228315|upEE	chr22	23638612	23638740	LSM11|HepG2	128
chr22	23638442	23639442	+	MIR210HG|u87|ENSG00000228315|upEE	chr22	23639428	23639452	HNRNPU|K562	14
chr22	23638442	23639442	+	MIR210HG|u87|ENSG00000228315|upEE	chr22	23638770	23638814	SLTM|HepG2	44
chr22	23638442	23639442	+	MIR210HG|u87|ENSG00000228315|upEE	chr22	23638891	23638909	NCBP2|HepG2	18
chr22	23638442	23639442	+	MIR210HG|u87|ENSG00000228315|upEE	chr22	23638822	23638830	SRSF7|K562	8
chr22	23638442	23639442	+	MIR210HG|u87|ENSG00000228315|upEE	chr22	23638740	23638830	LSM11|HepG2	90
chr22	23638442	23639442	+	MIR210HG|u87|ENSG00000228315|upEE	chr22	23638793	23638806	FASTKD2|HepG2	13
chr22	23638442	23639442	+	MIR210HG|u87|ENSG00000228315|upEE	chr22	23638888	23638915	BUD13|HepG2	27
chr22	23638442	23639442	+	MIR210HG|u87|ENSG00000228315|upEE	chr22	23638785	23638816	TROVE2|HepG2	31
chr22	23638442	23639442	+	MIR210HG|u87|ENSG00000228315|upEE	chr22	23638397	23638450	CSTF2|HepG2	8
chr22	23638442	23639442	+	MIR210HG|u87|ENSG00000228315|upEE	chr22	23638774	23638828	PRPF8|HepG2	54
chr22	23638442	23639442	+	MIR210HG|u87|ENSG00000228315|upEE	chr22	23638886	23638907	U2AF1|HepG2	21
chr22	23638442	23639442	+	MIR210HG|u87|ENSG00000228315|upEE	chr22	23638870	23638900	CSTF2T|K562	30
chr22	23638442	23639442	+	MIR210HG|u87|ENSG00000228315|upEE	chr22	23639201	23639236	HNRNPA1|HepG2	35
chr22	23638442	23639442	+	MIR210HG|u87|ENSG00000228315|upEE	chr22	23638886	23638896	RBM15|HepG2	10
chr22	23638442	23639442	+	MIR210HG|u87|ENSG00000228315|upEE	chr22	23639087	23639132	CSTF2T|K562	45
chr22	23638442	23639442	+	MIR210HG|u87|ENSG00000228315|upEE	chr22	23638872	23638925	UCHL5|K562	53
chr22	23638442	23639442	+	MIR210HG|u87|ENSG00000228315|upEE	chr22	23639201	23639234	DDX6|K562	33
chr22	23638442	23639442	+	MIR210HG|u87|ENSG00000228315|upEE	chr22	23638694	23638822	BUD13|HepG2	128
chr22	23638442	23639442	+	MIR210HG|u87|ENSG00000228315|upEE	chr22	23638855	23638915	GRWD1|HepG2	60
chr22	23638442	23639442	+	MIR210HG|u87|ENSG00000228315|upEE	chr22	23638655	23638729	LSM11|HepG2	74
chr22	23638442	23639442	+	MIR210HG|u87|ENSG00000228315|upEE	chr22	23639430	23639462	TBRG4|K562	12
chr22	23638442	23639442	+	MIR210HG|u87|ENSG00000228315|upEE	chr22	23638682	23638848	PPIG|HepG2	166
chr22	23638442	23639442	+	MIR210HG|u87|ENSG00000228315|upEE	chr22	23638650	23638789	SRSF1|HepG2	139
chr22	23638442	23639442	+	MIR210HG|u87|ENSG00000228315|upEE	chr22	23638641	23638666	HNRNPA1|HepG2	25
chr22	23638442	23639442	+	MIR210HG|u87|ENSG00000228315|upEE	chr22	23638772	23638846	LSM11|HepG2	74
chr22	23638442	23639442	+	MIR210HG|u87|ENSG00000228315|upEE	chr22	23638751	23638761	RPS5|HepG2	10
chr22	23638442	23639442	+	MIR210HG|u87|ENSG00000228315|upEE	chr22	23639414	23639451	DDX42|K562	28
chr22	23638442	23639442	+	MIR210HG|u87|ENSG00000228315|upEE	chr22	23638923	23638943	EIF3H|HepG2	20
chr22	23638442	23639442	+	MIR210HG|u87|ENSG00000228315|upEE	chr22	23639420	23639430	TBRG4|K562	10
chr22	23638442	23639442	+	MIR210HG|u87|ENSG00000228315|upEE	chr22	23638935	23638936	SF3B1|K562	1
chr22	23638442	23639442	+	MIR210HG|u87|ENSG00000228315|upEE	chr22	23638600	23638672	EIF3D|HepG2	72
chr22	23638442	23639442	+	MIR210HG|u87|ENSG00000228315|upEE	chr22	23639342	23639362	SAFB2|K562	20
chr22	23638442	23639442	+	MIR210HG|u87|ENSG00000228315|upEE	chr22	23639428	23639458	DDX55|HepG2	14
chr22	23638442	23639442	+	MIR210HG|u87|ENSG00000228315|upEE	chr22	23639090	23639128	BCCIP|HepG2	38
chr22	23638442	23639442	+	MIR210HG|u87|ENSG00000228315|upEE	chr22	23638671	23638736	UCHL5|HepG2	65
chr22	23638442	23639442	+	MIR210HG|u87|ENSG00000228315|upEE	chr22	23638853	23638898	SRSF7|K562	45
chr22	23638442	23639442	+	MIR210HG|u87|ENSG00000228315|upEE	chr22	23639421	23639458	CSTF2T|HepG2	21
chr22	23638442	23639442	+	MIR210HG|u87|ENSG00000228315|upEE	chr22	23639175	23639222	CSTF2|HepG2	47
chr22	23638442	23639442	+	MIR210HG|u87|ENSG00000228315|upEE	chr22	23638859	23638914	LSM11|HepG2	55
chr22	23638442	23639442	+	MIR210HG|u87|ENSG00000228315|upEE	chr22	23639417	23639458	FAM120A|HepG2	25
chr22	23638442	23639442	+	MIR210HG|u87|ENSG00000228315|upEE	chr22	23639223	23639240	UCHL5|K562	17
chr22	23638442	23639442	+	MIR210HG|u87|ENSG00000228315|upEE	chr22	23638797	23638819	U2AF2|HepG2	22
chr22	23638442	23639442	+	MIR210HG|u87|ENSG00000228315|upEE	chr22	23638767	23638823	BUD13|HepG2	56
chr22	23638442	23639442	+	MIR210HG|u87|ENSG00000228315|upEE	chr22	23638511	23638544	LSM11|K562	33
chr22	23638442	23639442	+	MIR210HG|u87|ENSG00000228315|upEE	chr22	23638640	23638674	PRPF8|HepG2	34
chr22	23638442	23639442	+	MIR210HG|u87|ENSG00000228315|upEE	chr22	23638736	23638828	UCHL5|HepG2	92
chr22	23638442	23639442	+	MIR210HG|u87|ENSG00000228315|upEE	chr22	23639093	23639129	HNRNPU|HepG2	36
chr22	23638442	23639442	+	MIR210HG|u87|ENSG00000228315|upEE	chr22	23638553	23638590	SRSF1|HepG2	37
chr22	23638442	23639442	+	MIR210HG|u87|ENSG00000228315|upEE	chr22	23638896	23638921	XRCC6|K562	25
chr22	23638442	23639442	+	MIR210HG|u87|ENSG00000228315|upEE	chr22	23638818	23638859	SRSF1|K562	41
chr22	23638442	23639442	+	MIR210HG|u87|ENSG00000228315|upEE	chr22	23638822	23638846	AGGF1|HepG2	24
chr12	122976470	122977470	+	MIR210HG|u87|ENSG00000111325|upEE	chr12	122977383	122977418	SLTM|K562	35
chr12	122976470	122977470	+	MIR210HG|u87|ENSG00000111325|upEE	chr12	122977387	122977402	LARP4|HepG2	15
chr12	122976470	122977470	+	MIR210HG|u87|ENSG00000111325|upEE	chr12	122976531	122976539	TROVE2|HepG2	8
chr12	122976470	122977470	+	MIR210HG|u87|ENSG00000111325|upEE	chr12	122976588	122976621	EFTUD2|HepG2	33
chr12	122976470	122977470	+	MIR210HG|u87|ENSG00000111325|upEE	chr12	122977286	122977412	HNRNPA1|K562	126
chr12	122976470	122977470	+	MIR210HG|u87|ENSG00000111325|upEE	chr12	122976909	122976927	XRCC6|K562	18
chr12	122976470	122977470	+	MIR210HG|u87|ENSG00000111325|upEE	chr12	122977297	122977320	RBFOX2|K562	23
chr12	122976470	122977470	+	MIR210HG|u87|ENSG00000111325|upEE	chr12	122976870	122976872	DDX24|K562	2
chr12	122976470	122977470	+	MIR210HG|u87|ENSG00000111325|upEE	chr12	122977033	122977088	CSTF2T|K562	55
chr12	122976470	122977470	+	MIR210HG|u87|ENSG00000111325|upEE	chr12	122977311	122977338	YBX3|K562	27
chr12	122976470	122977470	+	MIR210HG|u87|ENSG00000111325|upEE	chr12	122977028	122977061	SRSF1|K562	33
chr12	122976470	122977470	+	MIR210HG|u87|ENSG00000111325|upEE	chr12	122977207	122977293	METAP2|K562	86
chr12	122976470	122977470	+	MIR210HG|u87|ENSG00000111325|upEE	chr12	122976526	122976553	HNRNPU|K562	27
chr12	122976470	122977470	+	MIR210HG|u87|ENSG00000111325|upEE	chr12	122976667	122976674	RBM15|K562	7
chr12	122976470	122977470	+	MIR210HG|u87|ENSG00000111325|upEE	chr12	122977032	122977063	FAM120A|HepG2	31
chr12	122976470	122977470	+	MIR210HG|u87|ENSG00000111325|upEE	chr12	122976715	122976757	MTPAP|K562	42
chr12	122976470	122977470	+	MIR210HG|u87|ENSG00000111325|upEE	chr12	122977302	122977342	MTPAP|K562	40
chr12	122976470	122977470	+	MIR210HG|u87|ENSG00000111325|upEE	chr12	122976664	122976686	AGGF1|HepG2	22
chr12	122976470	122977470	+	MIR210HG|u87|ENSG00000111325|upEE	chr12	122977202	122977264	AKAP8L|K562	62
chr12	122976470	122977470	+	MIR210HG|u87|ENSG00000111325|upEE	chr12	122977268	122977303	RBM22|HepG2	35
chr12	122976470	122977470	+	MIR210HG|u87|ENSG00000111325|upEE	chr12	122977378	122977411	FMR1|K562	33
chr12	122976470	122977470	+	MIR210HG|u87|ENSG00000111325|upEE	chr12	122976744	122976762	SND1|K562	18
chr12	122976470	122977470	+	MIR210HG|u87|ENSG00000111325|upEE	chr12	122976963	122976997	GPKOW|K562	34
chr12	122976470	122977470	+	MIR210HG|u87|ENSG00000111325|upEE	chr12	122977246	122977254	ZRANB2|K562	8
chr12	122976470	122977470	+	MIR210HG|u87|ENSG00000111325|upEE	chr12	122977239	122977282	EIF3H|HepG2	43
chr12	122976470	122977470	+	MIR210HG|u87|ENSG00000111325|upEE	chr12	122977038	122977066	PTBP1|HepG2	28
chr12	122976470	122977470	+	MIR210HG|u87|ENSG00000111325|upEE	chr12	122976443	122976475	EIF3H|HepG2	5
chr12	122976470	122977470	+	MIR210HG|u87|ENSG00000111325|upEE	chr12	122977011	122977055	PPIG|HepG2	44
chr12	122976470	122977470	+	MIR210HG|u87|ENSG00000111325|upEE	chr12	122976665	122976698	DDX55|HepG2	33
chr12	122976470	122977470	+	MIR210HG|u87|ENSG00000111325|upEE	chr12	122977151	122977165	TBRG4|K562	14
chr12	122976470	122977470	+	MIR210HG|u87|ENSG00000111325|upEE	chr12	122977236	122977255	POLR2G|HepG2	19
chr12	122976470	122977470	+	MIR210HG|u87|ENSG00000111325|upEE	chr12	122977030	122977087	GTF2F1|K562	57
chr12	122976470	122977470	+	MIR210HG|u87|ENSG00000111325|upEE	chr12	122977284	122977368	UCHL5|K562	84
chr12	122976470	122977470	+	MIR210HG|u87|ENSG00000111325|upEE	chr12	122976870	122976899	DDX55|HepG2	29
chr12	122976470	122977470	+	MIR210HG|u87|ENSG00000111325|upEE	chr12	122977336	122977353	DDX6|K562	17
chr12	122976470	122977470	+	MIR210HG|u87|ENSG00000111325|upEE	chr12	122976602	122976625	ZRANB2|K562	23
chr12	122976470	122977470	+	MIR210HG|u87|ENSG00000111325|upEE	chr12	122976720	122976745	DDX55|K562	25
chr12	122976470	122977470	+	MIR210HG|u87|ENSG00000111325|upEE	chr12	122976658	122976695	UCHL5|K562	37
chr12	122976470	122977470	+	MIR210HG|u87|ENSG00000111325|upEE	chr12	122976944	122976982	XRN2|K562	38
chr12	122976470	122977470	+	MIR210HG|u87|ENSG00000111325|upEE	chr12	122977393	122977416	CSTF2T|HepG2	23
chr12	122976470	122977470	+	MIR210HG|u87|ENSG00000111325|upEE	chr12	122977035	122977107	SRSF1|HepG2	72
chr12	122976470	122977470	+	MIR210HG|u87|ENSG00000111325|upEE	chr12	122977217	122977256	GRWD1|HepG2	39
chr12	122976470	122977470	+	MIR210HG|u87|ENSG00000111325|upEE	chr12	122977028	122977074	DHX30|K562	46
chr12	122976470	122977470	+	MIR210HG|u87|ENSG00000111325|upEE	chr12	122977406	122977429	RBM15|HepG2	23
chr12	122976470	122977470	+	MIR210HG|u87|ENSG00000111325|upEE	chr12	122977303	122977355	CSTF2T|K562	52
chr12	122976470	122977470	+	MIR210HG|u87|ENSG00000111325|upEE	chr12	122976650	122976681	SF3B4|HepG2	31
chr12	122976470	122977470	+	MIR210HG|u87|ENSG00000111325|upEE	chr12	122977021	122977063	NKRF|HepG2	42
chr12	122976470	122977470	+	MIR210HG|u87|ENSG00000111325|upEE	chr12	122976712	122976768	UCHL5|K562	56
chr12	122976470	122977470	+	MIR210HG|u87|ENSG00000111325|upEE	chr12	122977024	122977060	RBM15|K562	36
chr12	122976470	122977470	+	MIR210HG|u87|ENSG00000111325|upEE	chr12	122977199	122977237	TBRG4|K562	38
chr12	122976470	122977470	+	MIR210HG|u87|ENSG00000111325|upEE	chr12	122976600	122976618	BUD13|K562	18
chr12	122976470	122977470	+	MIR210HG|u87|ENSG00000111325|upEE	chr12	122977017	122977093	BUD13|HepG2	76
chr12	122976470	122977470	+	MIR210HG|u87|ENSG00000111325|upEE	chr12	122977183	122977209	TNRC6A|K562	26
chr12	122976470	122977470	+	MIR210HG|u87|ENSG00000111325|upEE	chr12	122977366	122977400	HNRNPL|K562	34
chr12	122976470	122977470	+	MIR210HG|u87|ENSG00000111325|upEE	chr12	122977014	122977062	IGF2BP3|HepG2	48
chr12	122976470	122977470	+	MIR210HG|u87|ENSG00000111325|upEE	chr12	122976731	122976762	PRPF8|HepG2	31
chr12	122976470	122977470	+	MIR210HG|u87|ENSG00000111325|upEE	chr12	122976654	122976693	RPS3|HepG2	39
chr12	122976470	122977470	+	MIR210HG|u87|ENSG00000111325|upEE	chr12	122976871	122976875	SUPV3L1|HepG2	4
chr12	122976470	122977470	+	MIR210HG|u87|ENSG00000111325|upEE	chr12	122977063	122977110	FASTKD2|HepG2	47
chr12	122976470	122977470	+	MIR210HG|u87|ENSG00000111325|upEE	chr12	122976589	122976619	SLTM|HepG2	30
chr12	122976470	122977470	+	MIR210HG|u87|ENSG00000111325|upEE	chr12	122977037	122977062	CSTF2|HepG2	25
chr12	122976470	122977470	+	MIR210HG|u87|ENSG00000111325|upEE	chr12	122977142	122977174	AGGF1|HepG2	32
chr12	122976470	122977470	+	MIR210HG|u87|ENSG00000111325|upEE	chr12	122977401	122977410	UPF1|K562	9
chr12	122976470	122977470	+	MIR210HG|u87|ENSG00000111325|upEE	chr12	122977321	122977330	RBM5|HepG2	9
chr12	122976470	122977470	+	MIR210HG|u87|ENSG00000111325|upEE	chr12	122977214	122977267	RBM15|HepG2	53
chr12	122976470	122977470	+	MIR210HG|u87|ENSG00000111325|upEE	chr12	122977321	122977355	PUM2|K562	34
chr12	122976470	122977470	+	MIR210HG|u87|ENSG00000111325|upEE	chr12	122977378	122977412	NONO|K562	34
chr12	122976470	122977470	+	MIR210HG|u87|ENSG00000111325|upEE	chr12	122977374	122977425	AKAP8L|K562	51
chr12	122976470	122977470	+	MIR210HG|u87|ENSG00000111325|upEE	chr12	122977036	122977072	GRWD1|HepG2	36
chr12	122976470	122977470	+	MIR210HG|u87|ENSG00000111325|upEE	chr12	122977322	122977343	SRSF1|K562	21
chr12	122976470	122977470	+	MIR210HG|u87|ENSG00000111325|upEE	chr12	122977061	122977094	TNRC6A|K562	33
chr12	122976470	122977470	+	MIR210HG|u87|ENSG00000111325|upEE	chr12	122977074	122977115	FASTKD2|HepG2	41
chr12	122976470	122977470	+	MIR210HG|u87|ENSG00000111325|upEE	chr12	122977233	122977264	NCBP2|K562	31
chr12	122976470	122977470	+	MIR210HG|u87|ENSG00000111325|upEE	chr12	122976654	122976697	ZRANB2|K562	43
chr12	122976470	122977470	+	MIR210HG|u87|ENSG00000111325|upEE	chr12	122977302	122977351	NOLC1|K562	49
chr12	122976470	122977470	+	MIR210HG|u87|ENSG00000111325|upEE	chr12	122977030	122977065	DDX3X|K562	35
chr12	122976470	122977470	+	MIR210HG|u87|ENSG00000111325|upEE	chr12	122977065	122977095	TRA2A|HepG2	30
chr12	122976470	122977470	+	MIR210HG|u87|ENSG00000111325|upEE	chr12	122977301	122977344	AKAP8L|K562	43
chr12	122976470	122977470	+	MIR210HG|u87|ENSG00000111325|upEE	chr12	122976597	122976610	BUD13|K562	13
chr12	122976470	122977470	+	MIR210HG|u87|ENSG00000111325|upEE	chr12	122976873	122976963	GRWD1|HepG2	90
chr12	122976470	122977470	+	MIR210HG|u87|ENSG00000111325|upEE	chr12	122977372	122977402	DROSHA|K562	30
chr12	122976470	122977470	+	MIR210HG|u87|ENSG00000111325|upEE	chr12	122976594	122976642	SF3B4|K562	48
chr12	122976470	122977470	+	MIR210HG|u87|ENSG00000111325|upEE	chr12	122977037	122977064	CPSF6|K562	27
chr12	122976470	122977470	+	MIR210HG|u87|ENSG00000111325|upEE	chr12	122976940	122977009	PRPF8|HepG2	69
chr12	122976470	122977470	+	MIR210HG|u87|ENSG00000111325|upEE	chr12	122977296	122977390	UCHL5|HepG2	94
chr12	122976470	122977470	+	MIR210HG|u87|ENSG00000111325|upEE	chr12	122976593	122976616	LSM11|K562	23
chr12	122976470	122977470	+	MIR210HG|u87|ENSG00000111325|upEE	chr12	122977027	122977033	GRSF1|HepG2	6
chr12	122976470	122977470	+	MIR210HG|u87|ENSG00000111325|upEE	chr12	122977036	122977066	CSTF2|HepG2	30
chr12	122976470	122977470	+	MIR210HG|u87|ENSG00000111325|upEE	chr12	122977032	122977069	AKAP8L|K562	37
chr12	122976470	122977470	+	MIR210HG|u87|ENSG00000111325|upEE	chr12	122976598	122976637	U2AF1|HepG2	39
chr12	122976470	122977470	+	MIR210HG|u87|ENSG00000111325|upEE	chr12	122977237	122977267	EIF3D|HepG2	30
chr12	122976470	122977470	+	MIR210HG|u87|ENSG00000111325|upEE	chr12	122977017	122977067	RPS5|K562	50
chr12	122976470	122977470	+	MIR210HG|u87|ENSG00000111325|upEE	chr12	122976948	122976993	HLTF|K562	45
chr12	122976470	122977470	+	MIR210HG|u87|ENSG00000111325|upEE	chr12	122977043	122977067	IGF2BP2|K562	24
chr12	122976470	122977470	+	MIR210HG|u87|ENSG00000111325|upEE	chr12	122977030	122977064	BUD13|HepG2	34
chr12	122976470	122977470	+	MIR210HG|u87|ENSG00000111325|upEE	chr12	122977301	122977341	TAF15|K562	40
chr12	122976470	122977470	+	MIR210HG|u87|ENSG00000111325|upEE	chr12	122977038	122977082	RPS5|K562	44
chr12	122976470	122977470	+	MIR210HG|u87|ENSG00000111325|upEE	chr12	122977280	122977303	YWHAG|K562	23
chr12	122976470	122977470	+	MIR210HG|u87|ENSG00000111325|upEE	chr12	122977031	122977082	SMNDC1|K562	51
chr12	122976470	122977470	+	MIR210HG|u87|ENSG00000111325|upEE	chr12	122977048	122977057	LSM11|HepG2	9
chr12	122976470	122977470	+	MIR210HG|u87|ENSG00000111325|upEE	chr12	122976848	122976871	SF3B4|HepG2	23
chr12	122976470	122977470	+	MIR210HG|u87|ENSG00000111325|upEE	chr12	122976539	122976564	DGCR8|HepG2	25
chr12	122976470	122977470	+	MIR210HG|u87|ENSG00000111325|upEE	chr12	122977331	122977351	BUD13|HepG2	20
chr12	122976470	122977470	+	MIR210HG|u87|ENSG00000111325|upEE	chr12	122977322	122977344	FKBP4|HepG2	22
chr12	122976470	122977470	+	MIR210HG|u87|ENSG00000111325|upEE	chr12	122977026	122977067	UCHL5|K562	41
chr12	122976470	122977470	+	MIR210HG|u87|ENSG00000111325|upEE	chr12	122977017	122977071	DROSHA|K562	54
chr12	122976470	122977470	+	MIR210HG|u87|ENSG00000111325|upEE	chr12	122976661	122976701	U2AF2|HepG2	40
chr12	122976470	122977470	+	MIR210HG|u87|ENSG00000111325|upEE	chr12	122977173	122977221	GEMIN5|K562	48
chr12	122976470	122977470	+	MIR210HG|u87|ENSG00000111325|upEE	chr12	122977391	122977407	BUD13|HepG2	16
chr12	122976470	122977470	+	MIR210HG|u87|ENSG00000111325|upEE	chr12	122977030	122977082	PPIL4|K562	52
chr12	122976470	122977470	+	MIR210HG|u87|ENSG00000111325|upEE	chr12	122976697	122976735	TROVE2|HepG2	38
chr12	122976470	122977470	+	MIR210HG|u87|ENSG00000111325|upEE	chr12	122976877	122976901	DDX3X|K562	24
chr12	122976470	122977470	+	MIR210HG|u87|ENSG00000111325|upEE	chr12	122977044	122977050	HNRNPU|K562	6
chr12	122976470	122977470	+	MIR210HG|u87|ENSG00000111325|upEE	chr12	122976684	122976706	AGGF1|K562	22
chr12	122976470	122977470	+	MIR210HG|u87|ENSG00000111325|upEE	chr12	122977107	122977117	TARDBP|K562	10
chr12	122976470	122977470	+	MIR210HG|u87|ENSG00000111325|upEE	chr12	122976538	122976578	SF3B4|HepG2	40
chr12	122976470	122977470	+	MIR210HG|u87|ENSG00000111325|upEE	chr12	122977321	122977369	FTO|K562	48
chr12	122976470	122977470	+	MIR210HG|u87|ENSG00000111325|upEE	chr12	122976744	122976785	CSTF2T|HepG2	41
chr12	122976470	122977470	+	MIR210HG|u87|ENSG00000111325|upEE	chr12	122976893	122976950	RPS5|K562	57
chr12	122976470	122977470	+	MIR210HG|u87|ENSG00000111325|upEE	chr12	122977090	122977136	BUD13|HepG2	46
chr12	122976470	122977470	+	MIR210HG|u87|ENSG00000111325|upEE	chr12	122977040	122977074	U2AF2|HepG2	34
chr12	122976470	122977470	+	MIR210HG|u87|ENSG00000111325|upEE	chr12	122977329	122977346	EIF3D|HepG2	17
chr12	122976470	122977470	+	MIR210HG|u87|ENSG00000111325|upEE	chr12	122977178	122977245	TROVE2|K562	67
chr12	122976470	122977470	+	MIR210HG|u87|ENSG00000111325|upEE	chr12	122976653	122976714	HLTF|K562	61
chr12	122976470	122977470	+	MIR210HG|u87|ENSG00000111325|upEE	chr12	122977305	122977339	TBRG4|K562	34
chr12	122976470	122977470	+	MIR210HG|u87|ENSG00000111325|upEE	chr12	122977026	122977045	CDC40|HepG2	19
chr12	122976470	122977470	+	MIR210HG|u87|ENSG00000111325|upEE	chr12	122976662	122976736	SRSF9|HepG2	74
chr12	122976470	122977470	+	MIR210HG|u87|ENSG00000111325|upEE	chr12	122977098	122977131	TRA2A|K562	33
chr12	122976470	122977470	+	MIR210HG|u87|ENSG00000111325|upEE	chr12	122976428	122976475	TBRG4|K562	5
chr12	122976470	122977470	+	MIR210HG|u87|ENSG00000111325|upEE	chr12	122976739	122976742	U2AF1|HepG2	3
chr12	122976470	122977470	+	MIR210HG|u87|ENSG00000111325|upEE	chr12	122977023	122977056	RPS3|HepG2	33
chr12	122976470	122977470	+	MIR210HG|u87|ENSG00000111325|upEE	chr12	122977102	122977132	RPS3|HepG2	30
chr12	122976470	122977470	+	MIR210HG|u87|ENSG00000111325|upEE	chr12	122977298	122977340	LSM11|K562	42
chr12	122976470	122977470	+	MIR210HG|u87|ENSG00000111325|upEE	chr12	122976661	122976689	SRSF7|HepG2	28
chr12	122976470	122977470	+	MIR210HG|u87|ENSG00000111325|upEE	chr12	122976821	122976828	RBM5|HepG2	7
chr12	122976470	122977470	+	MIR210HG|u87|ENSG00000111325|upEE	chr12	122976951	122976985	SLTM|K562	34
chr12	122976470	122977470	+	MIR210HG|u87|ENSG00000111325|upEE	chr12	122976663	122976696	PPIG|HepG2	33
chr12	122976470	122977470	+	MIR210HG|u87|ENSG00000111325|upEE	chr12	122977019	122977064	RBM22|HepG2	45
chr12	122976470	122977470	+	MIR210HG|u87|ENSG00000111325|upEE	chr12	122977018	122977107	LARP4|HepG2	89
chr12	122976470	122977470	+	MIR210HG|u87|ENSG00000111325|upEE	chr12	122976690	122976760	YBX3|K562	70
chr12	122976470	122977470	+	MIR210HG|u87|ENSG00000111325|upEE	chr12	122976974	122977048	SF3B4|K562	74
chr12	122976470	122977470	+	MIR210HG|u87|ENSG00000111325|upEE	chr12	122977184	122977206	TBRG4|HepG2	22
chr12	122976470	122977470	+	MIR210HG|u87|ENSG00000111325|upEE	chr12	122977032	122977075	PRPF8|K562	43
chr12	122976470	122977470	+	MIR210HG|u87|ENSG00000111325|upEE	chr12	122977351	122977358	HLTF|K562	7
chr12	122976470	122977470	+	MIR210HG|u87|ENSG00000111325|upEE	chr12	122977033	122977096	AKAP8L|K562	63
chr12	122976470	122977470	+	MIR210HG|u87|ENSG00000111325|upEE	chr12	122976987	122977091	MTPAP|K562	104
chr12	122976470	122977470	+	MIR210HG|u87|ENSG00000111325|upEE	chr12	122977289	122977353	GTF2F1|K562	64
chr12	122976470	122977470	+	MIR210HG|u87|ENSG00000111325|upEE	chr12	122977198	122977399	HNRNPU|K562	201
chr12	122976470	122977470	+	MIR210HG|u87|ENSG00000111325|upEE	chr12	122977319	122977383	CSTF2|HepG2	64
chr12	122976470	122977470	+	MIR210HG|u87|ENSG00000111325|upEE	chr12	122977307	122977325	BUD13|K562	18
chr12	122976470	122977470	+	MIR210HG|u87|ENSG00000111325|upEE	chr12	122976714	122976740	EFTUD2|K562	26
chr12	122976470	122977470	+	MIR210HG|u87|ENSG00000111325|upEE	chr12	122976882	122976903	NOL12|HepG2	21
chr12	122976470	122977470	+	MIR210HG|u87|ENSG00000111325|upEE	chr12	122977385	122977404	SLTM|HepG2	19
chr12	122976470	122977470	+	MIR210HG|u87|ENSG00000111325|upEE	chr12	122977174	122977210	RBM22|HepG2	36
chr12	122976470	122977470	+	MIR210HG|u87|ENSG00000111325|upEE	chr12	122976716	122976771	SRSF9|HepG2	55
chr12	122976470	122977470	+	MIR210HG|u87|ENSG00000111325|upEE	chr12	122976949	122976982	AUH|HepG2	33
chr12	122976470	122977470	+	MIR210HG|u87|ENSG00000111325|upEE	chr12	122977012	122977075	TROVE2|HepG2	63
chr12	122976470	122977470	+	MIR210HG|u87|ENSG00000111325|upEE	chr12	122976954	122976972	SRSF1|HepG2	18
chr12	122976470	122977470	+	MIR210HG|u87|ENSG00000111325|upEE	chr12	122976510	122976563	HNRNPA1|K562	53
chr12	122976470	122977470	+	MIR210HG|u87|ENSG00000111325|upEE	chr12	122977273	122977324	EFTUD2|K562	51
chr12	122976470	122977470	+	MIR210HG|u87|ENSG00000111325|upEE	chr12	122976663	122976691	CSTF2T|K562	28
chr12	122976470	122977470	+	MIR210HG|u87|ENSG00000111325|upEE	chr12	122977326	122977382	SUPV3L1|HepG2	56
chr12	122976470	122977470	+	MIR210HG|u87|ENSG00000111325|upEE	chr12	122976601	122976632	RBM27|K562	31
chr12	122976470	122977470	+	MIR210HG|u87|ENSG00000111325|upEE	chr12	122977286	122977346	HNRNPA1|K562	60
chr12	122976470	122977470	+	MIR210HG|u87|ENSG00000111325|upEE	chr12	122976920	122976946	SND1|K562	26
chr12	122976470	122977470	+	MIR210HG|u87|ENSG00000111325|upEE	chr12	122977410	122977439	LSM11|HepG2	29
chr12	122976470	122977470	+	MIR210HG|u87|ENSG00000111325|upEE	chr12	122977391	122977417	BUD13|HepG2	26
chr12	122976470	122977470	+	MIR210HG|u87|ENSG00000111325|upEE	chr12	122976683	122976703	GTF2F1|K562	20
chr12	122976470	122977470	+	MIR210HG|u87|ENSG00000111325|upEE	chr12	122976614	122976628	BUD13|HepG2	14
chr12	122976470	122977470	+	MIR210HG|u87|ENSG00000111325|upEE	chr12	122977366	122977405	HNRNPL|K562	39
chr12	122976470	122977470	+	MIR210HG|u87|ENSG00000111325|upEE	chr12	122976604	122976622	U2AF1|K562	18
chr12	122976470	122977470	+	MIR210HG|u87|ENSG00000111325|upEE	chr12	122977038	122977072	SRSF7|K562	34
chr12	122976470	122977470	+	MIR210HG|u87|ENSG00000111325|upEE	chr12	122977045	122977067	UPF1|K562	22
chr12	122976470	122977470	+	MIR210HG|u87|ENSG00000111325|upEE	chr12	122976876	122976929	SRSF1|K562	53
chr12	122976470	122977470	+	MIR210HG|u87|ENSG00000111325|upEE	chr12	122976647	122976687	EFTUD2|K562	40
chr12	122976470	122977470	+	MIR210HG|u87|ENSG00000111325|upEE	chr12	122976660	122976704	SRSF1|K562	44
chr12	122976470	122977470	+	MIR210HG|u87|ENSG00000111325|upEE	chr12	122977299	122977377	RBFOX2|K562	78
chr12	122976470	122977470	+	MIR210HG|u87|ENSG00000111325|upEE	chr12	122977025	122977070	RBFOX2|HepG2	45
chr12	122976470	122977470	+	MIR210HG|u87|ENSG00000111325|upEE	chr12	122977371	122977407	YWHAG|K562	36
chr12	122976470	122977470	+	MIR210HG|u87|ENSG00000111325|upEE	chr12	122976462	122976494	TAF15|K562	24
chr12	122976470	122977470	+	MIR210HG|u87|ENSG00000111325|upEE	chr12	122976900	122976948	EIF3H|HepG2	48
chr12	122976470	122977470	+	MIR210HG|u87|ENSG00000111325|upEE	chr12	122976988	122977089	EFTUD2|HepG2	101
chr12	122976470	122977470	+	MIR210HG|u87|ENSG00000111325|upEE	chr12	122976858	122976899	U2AF2|K562	41
chr12	122976470	122977470	+	MIR210HG|u87|ENSG00000111325|upEE	chr12	122977371	122977419	XPO5|HepG2	48
chr12	122976470	122977470	+	MIR210HG|u87|ENSG00000111325|upEE	chr12	122977296	122977354	NCBP2|K562	58
chr12	122976470	122977470	+	MIR210HG|u87|ENSG00000111325|upEE	chr12	122976463	122976493	ZRANB2|K562	23
chr12	122976470	122977470	+	MIR210HG|u87|ENSG00000111325|upEE	chr12	122977042	122977061	PRPF8|K562	19
chr12	122976470	122977470	+	MIR210HG|u87|ENSG00000111325|upEE	chr12	122977019	122977068	SF3B4|HepG2	49
chr12	122976470	122977470	+	MIR210HG|u87|ENSG00000111325|upEE	chr12	122976580	122976642	RBM15|HepG2	62
chr12	122976470	122977470	+	MIR210HG|u87|ENSG00000111325|upEE	chr12	122977252	122977377	HLTF|K562	125
chr12	122976470	122977470	+	MIR210HG|u87|ENSG00000111325|upEE	chr12	122976941	122976967	IGF2BP2|K562	26
chr12	122976470	122977470	+	MIR210HG|u87|ENSG00000111325|upEE	chr12	122977222	122977249	DKC1|HepG2	27
chr12	122976470	122977470	+	MIR210HG|u87|ENSG00000111325|upEE	chr12	122976532	122976560	HNRNPU|K562	28
chr12	122976470	122977470	+	MIR210HG|u87|ENSG00000111325|upEE	chr12	122976658	122976678	DDX55|K562	20
chr12	122976470	122977470	+	MIR210HG|u87|ENSG00000111325|upEE	chr12	122977392	122977421	HNRNPC|HepG2	29
chr12	122976470	122977470	+	MIR210HG|u87|ENSG00000111325|upEE	chr12	122976873	122976900	PPIG|HepG2	27
chr12	122976470	122977470	+	MIR210HG|u87|ENSG00000111325|upEE	chr12	122976885	122976927	DROSHA|K562	42
chr12	122976470	122977470	+	MIR210HG|u87|ENSG00000111325|upEE	chr12	122976500	122976556	HNRNPA1|HepG2	56
chr12	122976470	122977470	+	MIR210HG|u87|ENSG00000111325|upEE	chr12	122977314	122977343	RPS3|K562	29
chr12	122976470	122977470	+	MIR210HG|u87|ENSG00000111325|upEE	chr12	122977204	122977236	TARDBP|K562	32
chr12	122976470	122977470	+	MIR210HG|u87|ENSG00000111325|upEE	chr12	122977324	122977341	GRWD1|HepG2	17
chr12	122976470	122977470	+	MIR210HG|u87|ENSG00000111325|upEE	chr12	122977296	122977339	PPIL4|K562	43
chr12	122976470	122977470	+	MIR210HG|u87|ENSG00000111325|upEE	chr12	122977317	122977404	HNRNPA1|HepG2	87
chr12	122976470	122977470	+	MIR210HG|u87|ENSG00000111325|upEE	chr12	122976863	122976927	SRSF9|HepG2	64
chr12	122976470	122977470	+	MIR210HG|u87|ENSG00000111325|upEE	chr12	122976647	122976696	EIF4G2|K562	49
chr12	122976470	122977470	+	MIR210HG|u87|ENSG00000111325|upEE	chr12	122977118	122977149	NCBP2|HepG2	31
chr12	122976470	122977470	+	MIR210HG|u87|ENSG00000111325|upEE	chr12	122977332	122977413	ZNF622|K562	81
chr12	122976470	122977470	+	MIR210HG|u87|ENSG00000111325|upEE	chr12	122976653	122976663	YBX3|K562	10
chr12	122976470	122977470	+	MIR210HG|u87|ENSG00000111325|upEE	chr12	122976663	122976672	RBM22|HepG2	9
chr12	122976470	122977470	+	MIR210HG|u87|ENSG00000111325|upEE	chr12	122977010	122977069	NCBP2|HepG2	59
chr12	122976470	122977470	+	MIR210HG|u87|ENSG00000111325|upEE	chr12	122976656	122976687	PPIL4|K562	31
chr12	122976470	122977470	+	MIR210HG|u87|ENSG00000111325|upEE	chr12	122976608	122976619	PPIG|HepG2	11
chr12	122976470	122977470	+	MIR210HG|u87|ENSG00000111325|upEE	chr12	122976986	122976997	IGF2BP2|K562	11
chr12	122976470	122977470	+	MIR210HG|u87|ENSG00000111325|upEE	chr12	122976672	122976765	DDX24|K562	93
chr12	122976470	122977470	+	MIR210HG|u87|ENSG00000111325|upEE	chr12	122977225	122977265	ILF3|K562	40
chr12	122976470	122977470	+	MIR210HG|u87|ENSG00000111325|upEE	chr12	122977293	122977420	SAFB2|K562	127
chr12	122976470	122977470	+	MIR210HG|u87|ENSG00000111325|upEE	chr12	122976662	122976690	XRN2|HepG2	28
chr12	122976470	122977470	+	MIR210HG|u87|ENSG00000111325|upEE	chr12	122977031	122977049	PPIG|HepG2	18
chr12	122976470	122977470	+	MIR210HG|u87|ENSG00000111325|upEE	chr12	122977331	122977364	DHX30|K562	33
chr12	122976470	122977470	+	MIR210HG|u87|ENSG00000111325|upEE	chr12	122977310	122977344	EFTUD2|HepG2	34
chr12	122976470	122977470	+	MIR210HG|u87|ENSG00000111325|upEE	chr12	122977174	122977246	ZNF622|K562	72
chr12	122976470	122977470	+	MIR210HG|u87|ENSG00000111325|upEE	chr12	122977336	122977347	RBM15|HepG2	11
chr12	122976470	122977470	+	MIR210HG|u87|ENSG00000111325|upEE	chr12	122977031	122977068	RBM15|HepG2	37
chr12	122976470	122977470	+	MIR210HG|u87|ENSG00000111325|upEE	chr12	122977109	122977142	EFTUD2|HepG2	33
chr12	122976470	122977470	+	MIR210HG|u87|ENSG00000111325|upEE	chr12	122977182	122977211	U2AF2|K562	29
chr12	122976470	122977470	+	MIR210HG|u87|ENSG00000111325|upEE	chr12	122977351	122977399	SF3B4|K562	48
chr12	122976470	122977470	+	MIR210HG|u87|ENSG00000111325|upEE	chr12	122977073	122977108	HNRNPU|HepG2	35
chr12	122976470	122977470	+	MIR210HG|u87|ENSG00000111325|upEE	chr12	122976678	122976744	DDX3X|K562	66
chr12	122976470	122977470	+	MIR210HG|u87|ENSG00000111325|upEE	chr12	122976870	122976948	DDX24|K562	78
chr12	122976470	122977470	+	MIR210HG|u87|ENSG00000111325|upEE	chr12	122977025	122977072	UCHL5|HepG2	47
chr12	122976470	122977470	+	MIR210HG|u87|ENSG00000111325|upEE	chr12	122977024	122977056	SMNDC1|HepG2	32
chr12	122976470	122977470	+	MIR210HG|u87|ENSG00000111325|upEE	chr12	122976832	122976850	SF3B4|HepG2	18
chr12	122976470	122977470	+	MIR210HG|u87|ENSG00000111325|upEE	chr12	122976872	122976889	LSM11|K562	17
chr12	122976470	122977470	+	MIR210HG|u87|ENSG00000111325|upEE	chr12	122977329	122977351	XRN2|K562	22
chr12	122976470	122977470	+	MIR210HG|u87|ENSG00000111325|upEE	chr12	122977033	122977069	GRSF1|HepG2	36
chr12	122976470	122977470	+	MIR210HG|u87|ENSG00000111325|upEE	chr12	122976519	122976566	RBM15|HepG2	47
chr12	122976470	122977470	+	MIR210HG|u87|ENSG00000111325|upEE	chr12	122976653	122976683	DDX55|HepG2	30
chr12	122976470	122977470	+	MIR210HG|u87|ENSG00000111325|upEE	chr12	122977373	122977414	HNRNPA1|HepG2	41
chr12	122976470	122977470	+	MIR210HG|u87|ENSG00000111325|upEE	chr12	122977368	122977418	EFTUD2|K562	50
chr12	122976470	122977470	+	MIR210HG|u87|ENSG00000111325|upEE	chr12	122977374	122977405	ILF3|HepG2	31
chr12	122976470	122977470	+	MIR210HG|u87|ENSG00000111325|upEE	chr12	122976605	122976612	HNRNPA1|HepG2	7
chr12	122976470	122977470	+	MIR210HG|u87|ENSG00000111325|upEE	chr12	122976452	122976493	CSTF2|HepG2	23
chr12	122976470	122977470	+	MIR210HG|u87|ENSG00000111325|upEE	chr12	122977290	122977320	NCBP2|HepG2	30
chr12	122976470	122977470	+	MIR210HG|u87|ENSG00000111325|upEE	chr12	122976974	122977054	AGGF1|HepG2	80
chr12	122976470	122977470	+	MIR210HG|u87|ENSG00000111325|upEE	chr12	122977017	122977075	EIF3D|HepG2	58
chr12	122976470	122977470	+	MIR210HG|u87|ENSG00000111325|upEE	chr12	122977300	122977362	AGGF1|K562	62
chr12	122976470	122977470	+	MIR210HG|u87|ENSG00000111325|upEE	chr12	122977029	122977077	BUD13|K562	48
chr12	122976470	122977470	+	MIR210HG|u87|ENSG00000111325|upEE	chr12	122976590	122976634	UCHL5|K562	44
chr12	122976470	122977470	+	MIR210HG|u87|ENSG00000111325|upEE	chr12	122977385	122977418	PUM2|K562	33
chr12	122976470	122977470	+	MIR210HG|u87|ENSG00000111325|upEE	chr12	122976888	122976950	YBX3|K562	62
chr12	122976470	122977470	+	MIR210HG|u87|ENSG00000111325|upEE	chr12	122976942	122977017	BUD13|HepG2	75
chr12	122976470	122977470	+	MIR210HG|u87|ENSG00000111325|upEE	chr12	122976441	122976487	RBM15|HepG2	17
chr12	122976470	122977470	+	MIR210HG|u87|ENSG00000111325|upEE	chr12	122977318	122977368	PRPF8|K562	50
chr12	122976470	122977470	+	MIR210HG|u87|ENSG00000111325|upEE	chr12	122976734	122976759	NCBP2|K562	25
chr12	122976470	122977470	+	MIR210HG|u87|ENSG00000111325|upEE	chr12	122976683	122976751	DDX24|K562	68
chr12	122976470	122977470	+	MIR210HG|u87|ENSG00000111325|upEE	chr12	122977363	122977399	AGGF1|HepG2	36
chr12	122976470	122977470	+	MIR210HG|u87|ENSG00000111325|upEE	chr12	122977028	122977072	FAM120A|HepG2	44
chr12	122976470	122977470	+	MIR210HG|u87|ENSG00000111325|upEE	chr12	122976521	122976568	SUPV3L1|HepG2	47
chr12	122976470	122977470	+	MIR210HG|u87|ENSG00000111325|upEE	chr12	122977016	122977062	YWHAG|K562	46
chr12	122976470	122977470	+	MIR210HG|u87|ENSG00000111325|upEE	chr12	122977326	122977381	IGF2BP3|HepG2	55
chr12	122976470	122977470	+	MIR210HG|u87|ENSG00000111325|upEE	chr12	122977044	122977131	RBM5|HepG2	87
chr12	122976470	122977470	+	MIR210HG|u87|ENSG00000111325|upEE	chr12	122976533	122976557	SF3A3|HepG2	24
chr12	122976470	122977470	+	MIR210HG|u87|ENSG00000111325|upEE	chr12	122976725	122976761	DDX55|K562	36
chr12	122976470	122977470	+	MIR210HG|u87|ENSG00000111325|upEE	chr12	122976929	122976983	SRSF1|K562	54
chr12	122976470	122977470	+	MIR210HG|u87|ENSG00000111325|upEE	chr12	122976954	122976983	UCHL5|K562	29
chr12	122976470	122977470	+	MIR210HG|u87|ENSG00000111325|upEE	chr12	122977044	122977062	NONO|K562	18
chr12	122976470	122977470	+	MIR210HG|u87|ENSG00000111325|upEE	chr12	122977373	122977406	RBFOX2|K562	33
chr12	122976470	122977470	+	MIR210HG|u87|ENSG00000111325|upEE	chr12	122976941	122977012	PRPF8|HepG2	71
chr12	122976470	122977470	+	MIR210HG|u87|ENSG00000111325|upEE	chr12	122977382	122977414	GPKOW|K562	32
chr12	122976470	122977470	+	MIR210HG|u87|ENSG00000111325|upEE	chr12	122977384	122977399	PRPF8|K562	15
chr12	122976470	122977470	+	MIR210HG|u87|ENSG00000111325|upEE	chr12	122977321	122977378	BUD13|K562	57
chr12	122976470	122977470	+	MIR210HG|u87|ENSG00000111325|upEE	chr12	122976598	122976639	TROVE2|K562	41
chr12	122976470	122977470	+	MIR210HG|u87|ENSG00000111325|upEE	chr12	122977323	122977363	CPSF6|K562	40
chr12	122976470	122977470	+	MIR210HG|u87|ENSG00000111325|upEE	chr12	122976703	122976746	FKBP4|HepG2	43
chr12	122976470	122977470	+	MIR210HG|u87|ENSG00000111325|upEE	chr12	122976715	122976754	UCHL5|HepG2	39
chr12	122976470	122977470	+	MIR210HG|u87|ENSG00000111325|upEE	chr12	122976727	122976749	CSTF2|HepG2	22
chr12	122976470	122977470	+	MIR210HG|u87|ENSG00000111325|upEE	chr12	122977318	122977342	EIF4G2|K562	24
chr12	122976470	122977470	+	MIR210HG|u87|ENSG00000111325|upEE	chr12	122976946	122977013	CPSF6|K562	67
chr12	122976470	122977470	+	MIR210HG|u87|ENSG00000111325|upEE	chr12	122977016	122977060	BCCIP|HepG2	44
chr12	122976470	122977470	+	MIR210HG|u87|ENSG00000111325|upEE	chr12	122977309	122977310	PRPF8|K562	1
chr12	122976470	122977470	+	MIR210HG|u87|ENSG00000111325|upEE	chr12	122977279	122977328	HNRNPA1|HepG2	49
chr12	122976470	122977470	+	MIR210HG|u87|ENSG00000111325|upEE	chr12	122976872	122976899	SRSF7|K562	27
chr12	122976470	122977470	+	MIR210HG|u87|ENSG00000111325|upEE	chr12	122977163	122977170	SF3B4|K562	7
chr12	122976470	122977470	+	MIR210HG|u87|ENSG00000111325|upEE	chr12	122976874	122976923	ZRANB2|K562	49
chr12	122976470	122977470	+	MIR210HG|u87|ENSG00000111325|upEE	chr12	122976494	122976510	LARP4|K562	16
chr12	122976470	122977470	+	MIR210HG|u87|ENSG00000111325|upEE	chr12	122977393	122977426	TAF15|HepG2	33
chr12	122976470	122977470	+	MIR210HG|u87|ENSG00000111325|upEE	chr12	122977009	122977032	UCHL5|HepG2	23
chr12	122976470	122977470	+	MIR210HG|u87|ENSG00000111325|upEE	chr12	122977310	122977349	TARDBP|K562	39
chr12	122976470	122977470	+	MIR210HG|u87|ENSG00000111325|upEE	chr12	122977300	122977349	RPS11|K562	49
chr12	122976470	122977470	+	MIR210HG|u87|ENSG00000111325|upEE	chr12	122976939	122977017	PRPF8|K562	78
chr12	122976470	122977470	+	MIR210HG|u87|ENSG00000111325|upEE	chr12	122976878	122976900	RBM27|K562	22
chr12	122976470	122977470	+	MIR210HG|u87|ENSG00000111325|upEE	chr12	122977018	122977049	PTBP1|K562	31
chr12	122976470	122977470	+	MIR210HG|u87|ENSG00000111325|upEE	chr12	122977030	122977073	FAM120A|K562	43
chr12	122976470	122977470	+	MIR210HG|u87|ENSG00000111325|upEE	chr12	122977239	122977371	TAF15|K562	132
chr12	122976470	122977470	+	MIR210HG|u87|ENSG00000111325|upEE	chr12	122976613	122976624	U2AF2|K562	11
chr12	122976470	122977470	+	MIR210HG|u87|ENSG00000111325|upEE	chr12	122976919	122976954	DDX55|K562	35
chr12	122976470	122977470	+	MIR210HG|u87|ENSG00000111325|upEE	chr12	122977313	122977387	DDX24|K562	74
chr12	122976470	122977470	+	MIR210HG|u87|ENSG00000111325|upEE	chr12	122977185	122977223	PRPF8|K562	38
chr12	122976470	122977470	+	MIR210HG|u87|ENSG00000111325|upEE	chr12	122977312	122977352	DDX3X|K562	40
chr12	122976470	122977470	+	MIR210HG|u87|ENSG00000111325|upEE	chr12	122976891	122976956	UCHL5|HepG2	65
chr12	122976470	122977470	+	MIR210HG|u87|ENSG00000111325|upEE	chr12	122977356	122977415	UCHL5|K562	59
chr12	122976470	122977470	+	MIR210HG|u87|ENSG00000111325|upEE	chr12	122977310	122977353	TAF15|HepG2	43
chr12	122976470	122977470	+	MIR210HG|u87|ENSG00000111325|upEE	chr12	122976943	122976968	U2AF1|K562	25
chr12	122976470	122977470	+	MIR210HG|u87|ENSG00000111325|upEE	chr12	122977035	122977060	AGGF1|HepG2	25
chr12	122976470	122977470	+	MIR210HG|u87|ENSG00000111325|upEE	chr12	122976893	122976987	ZNF622|K562	94
chr12	122976470	122977470	+	MIR210HG|u87|ENSG00000111325|upEE	chr12	122976716	122976766	PPIG|HepG2	50
chr12	122976470	122977470	+	MIR210HG|u87|ENSG00000111325|upEE	chr12	122977300	122977361	SF3B4|K562	61
chr12	122976470	122977470	+	MIR210HG|u87|ENSG00000111325|upEE	chr12	122976578	122976637	EFTUD2|K562	59
chr12	122976470	122977470	+	MIR210HG|u87|ENSG00000111325|upEE	chr12	122976727	122976753	RPS3|HepG2	26
chr12	122976470	122977470	+	MIR210HG|u87|ENSG00000111325|upEE	chr12	122976878	122976890	GTF2F1|K562	12
chr12	122976470	122977470	+	MIR210HG|u87|ENSG00000111325|upEE	chr12	122977034	122977075	XRN2|K562	41
chr12	122976470	122977470	+	MIR210HG|u87|ENSG00000111325|upEE	chr12	122977043	122977074	ILF3|K562	31
chr12	122976470	122977470	+	MIR210HG|u87|ENSG00000111325|upEE	chr12	122976803	122976849	SRSF9|HepG2	46
chr12	122976470	122977470	+	MIR210HG|u87|ENSG00000111325|upEE	chr12	122977336	122977385	CPSF6|K562	49
chr12	122976470	122977470	+	MIR210HG|u87|ENSG00000111325|upEE	chr12	122976887	122976902	SUPV3L1|HepG2	15
chr12	122976470	122977470	+	MIR210HG|u87|ENSG00000111325|upEE	chr12	122977240	122977263	U2AF1|K562	23
chr12	122976470	122977470	+	MIR210HG|u87|ENSG00000111325|upEE	chr12	122977312	122977341	FASTKD2|HepG2	29
chr12	122976470	122977470	+	MIR210HG|u87|ENSG00000111325|upEE	chr12	122977321	122977380	EIF4G2|K562	59
chr12	122976470	122977470	+	MIR210HG|u87|ENSG00000111325|upEE	chr12	122977014	122977077	GTF2F1|K562	63
chr12	122976470	122977470	+	MIR210HG|u87|ENSG00000111325|upEE	chr12	122977328	122977420	DROSHA|K562	92
chr12	122976470	122977470	+	MIR210HG|u87|ENSG00000111325|upEE	chr12	122977385	122977403	U2AF2|HepG2	18
chr12	122976470	122977470	+	MIR210HG|u87|ENSG00000111325|upEE	chr12	122977195	122977207	UCHL5|K562	12
chr12	122976470	122977470	+	MIR210HG|u87|ENSG00000111325|upEE	chr12	122977304	122977368	SAFB2|K562	64
chr12	122976470	122977470	+	MIR210HG|u87|ENSG00000111325|upEE	chr12	122977043	122977061	DROSHA|K562	18
chr12	122976470	122977470	+	MIR210HG|u87|ENSG00000111325|upEE	chr12	122977047	122977066	PCBP2|HepG2	19
chr12	122976470	122977470	+	MIR210HG|u87|ENSG00000111325|upEE	chr12	122976712	122976771	SRSF1|K562	59
chr12	122976470	122977470	+	MIR210HG|u87|ENSG00000111325|upEE	chr12	122976517	122976539	SAFB2|K562	22
chr12	122976470	122977470	+	MIR210HG|u87|ENSG00000111325|upEE	chr12	122977192	122977230	CDC40|HepG2	38
chr12	122976470	122977470	+	MIR210HG|u87|ENSG00000111325|upEE	chr12	122976965	122977013	RPS5|HepG2	48
chr12	122976470	122977470	+	MIR210HG|u87|ENSG00000111325|upEE	chr12	122976553	122976582	RBM22|HepG2	29
chr12	122976470	122977470	+	MIR210HG|u87|ENSG00000111325|upEE	chr12	122977193	122977233	RBFOX2|K562	40
chr12	122976470	122977470	+	MIR210HG|u87|ENSG00000111325|upEE	chr12	122976734	122976757	SF3B4|HepG2	23
chr12	122976470	122977470	+	MIR210HG|u87|ENSG00000111325|upEE	chr12	122976875	122976886	SRSF1|K562	11
chr12	122976470	122977470	+	MIR210HG|u87|ENSG00000111325|upEE	chr12	122976665	122976687	FTO|K562	22
chr12	122976470	122977470	+	MIR210HG|u87|ENSG00000111325|upEE	chr12	122977032	122977069	TBRG4|HepG2	37
chr12	122976470	122977470	+	MIR210HG|u87|ENSG00000111325|upEE	chr12	122976671	122976761	PTBP1|HepG2	90
chr12	122976470	122977470	+	MIR210HG|u87|ENSG00000111325|upEE	chr12	122976873	122976902	FXR2|K562	29
chr12	122976470	122977470	+	MIR210HG|u87|ENSG00000111325|upEE	chr12	122977357	122977403	XRCC6|K562	46
chr12	122976470	122977470	+	MIR210HG|u87|ENSG00000111325|upEE	chr12	122977177	122977212	TIA1|HepG2	35
chr12	122976470	122977470	+	MIR210HG|u87|ENSG00000111325|upEE	chr12	122977104	122977189	HNRNPL|K562	85
chr12	122976470	122977470	+	MIR210HG|u87|ENSG00000111325|upEE	chr12	122976656	122976666	EFTUD2|HepG2	10
chr12	122976470	122977470	+	MIR210HG|u87|ENSG00000111325|upEE	chr12	122977038	122977084	RBFOX2|K562	46
chr12	122976470	122977470	+	MIR210HG|u87|ENSG00000111325|upEE	chr12	122976744	122976753	ZRANB2|K562	9
chr12	122976470	122977470	+	MIR210HG|u87|ENSG00000111325|upEE	chr12	122976486	122976533	ILF3|K562	47
chr12	122976470	122977470	+	MIR210HG|u87|ENSG00000111325|upEE	chr12	122976946	122977015	XRN2|K562	69
chr12	122976470	122977470	+	MIR210HG|u87|ENSG00000111325|upEE	chr12	122976708	122976741	XRN2|K562	33
chr12	122976470	122977470	+	MIR210HG|u87|ENSG00000111325|upEE	chr12	122977394	122977405	GTF2F1|HepG2	11
chr12	122976470	122977470	+	MIR210HG|u87|ENSG00000111325|upEE	chr12	122977374	122977409	SLTM|HepG2	35
chr12	122976470	122977470	+	MIR210HG|u87|ENSG00000111325|upEE	chr12	122976597	122976637	PUM2|K562	40
chr12	122976470	122977470	+	MIR210HG|u87|ENSG00000111325|upEE	chr12	122976595	122976639	SF3B4|HepG2	44
chr12	122976470	122977470	+	MIR210HG|u87|ENSG00000111325|upEE	chr12	122976870	122976918	PPIG|HepG2	48
chr12	122976470	122977470	+	MIR210HG|u87|ENSG00000111325|upEE	chr12	122976556	122976587	UCHL5|HepG2	31
chr12	122976470	122977470	+	MIR210HG|u87|ENSG00000111325|upEE	chr12	122977099	122977136	CDC40|HepG2	37
chr12	122976470	122977470	+	MIR210HG|u87|ENSG00000111325|upEE	chr12	122976935	122976991	SRSF1|HepG2	56
chr12	122976470	122977470	+	MIR210HG|u87|ENSG00000111325|upEE	chr12	122976489	122976494	LARP4|K562	5
chr12	122976470	122977470	+	MIR210HG|u87|ENSG00000111325|upEE	chr12	122977006	122977065	RBM22|HepG2	59
chr12	122976470	122977470	+	MIR210HG|u87|ENSG00000111325|upEE	chr12	122976886	122976931	FASTKD2|HepG2	45
chr12	122976470	122977470	+	MIR210HG|u87|ENSG00000111325|upEE	chr12	122977084	122977131	UCHL5|HepG2	47
chr12	122976470	122977470	+	MIR210HG|u87|ENSG00000111325|upEE	chr12	122976673	122976684	PPIG|HepG2	11
chr12	122976470	122977470	+	MIR210HG|u87|ENSG00000111325|upEE	chr12	122977315	122977348	AGGF1|HepG2	33
chr12	122976470	122977470	+	MIR210HG|u87|ENSG00000111325|upEE	chr12	122977302	122977326	KHDRBS1|K562	24
chr12	122976470	122977470	+	MIR210HG|u87|ENSG00000111325|upEE	chr12	122977042	122977063	NONO|K562	21
chr12	122976470	122977470	+	MIR210HG|u87|ENSG00000111325|upEE	chr12	122977346	122977429	HNRNPA1|K562	83
chr12	122976470	122977470	+	MIR210HG|u87|ENSG00000111325|upEE	chr12	122977295	122977356	UCHL5|K562	61
chr12	122976470	122977470	+	MIR210HG|u87|ENSG00000111325|upEE	chr12	122977021	122977063	XRN2|HepG2	42
chr12	122976470	122977470	+	MIR210HG|u87|ENSG00000111325|upEE	chr12	122977373	122977378	CSTF2|HepG2	5
chr12	122976470	122977470	+	MIR210HG|u87|ENSG00000111325|upEE	chr12	122977362	122977410	AKAP8L|K562	48
chr12	122976470	122977470	+	MIR210HG|u87|ENSG00000111325|upEE	chr12	122977178	122977220	TIA1|K562	42
chr12	122976470	122977470	+	MIR210HG|u87|ENSG00000111325|upEE	chr12	122976656	122976737	SRSF7|K562	81
chr12	122976470	122977470	+	MIR210HG|u87|ENSG00000111325|upEE	chr12	122977325	122977363	XRN2|HepG2	38
chr12	122976470	122977470	+	MIR210HG|u87|ENSG00000111325|upEE	chr12	122976730	122976742	UCHL5|HepG2	12
chr12	122976470	122977470	+	MIR210HG|u87|ENSG00000111325|upEE	chr12	122977321	122977354	CSTF2T|K562	33
chr12	122976470	122977470	+	MIR210HG|u87|ENSG00000111325|upEE	chr12	122976986	122977059	ZRANB2|K562	73
chr12	122976470	122977470	+	MIR210HG|u87|ENSG00000111325|upEE	chr12	122976721	122976753	SUB1|HepG2	32
chr12	122976470	122977470	+	MIR210HG|u87|ENSG00000111325|upEE	chr12	122976661	122976703	XRN2|K562	42
chr12	122976470	122977470	+	MIR210HG|u87|ENSG00000111325|upEE	chr12	122976861	122976887	FXR1|K562	26
chr12	122976470	122977470	+	MIR210HG|u87|ENSG00000111325|upEE	chr12	122976966	122976979	NOLC1|K562	13
chr12	122976470	122977470	+	MIR210HG|u87|ENSG00000111325|upEE	chr12	122977032	122977066	KHSRP|K562	34
chr12	122976470	122977470	+	MIR210HG|u87|ENSG00000111325|upEE	chr12	122977024	122977054	U2AF1|K562	30
chr12	122976470	122977470	+	MIR210HG|u87|ENSG00000111325|upEE	chr12	122977384	122977412	KHSRP|K562	28
chr12	122976470	122977470	+	MIR210HG|u87|ENSG00000111325|upEE	chr12	122977022	122977069	RBFOX2|HepG2	47
chr12	122976470	122977470	+	MIR210HG|u87|ENSG00000111325|upEE	chr12	122977275	122977349	KHDRBS1|K562	74
chr12	122976470	122977470	+	MIR210HG|u87|ENSG00000111325|upEE	chr12	122977035	122977068	GEMIN5|K562	33
chr12	122976470	122977470	+	MIR210HG|u87|ENSG00000111325|upEE	chr12	122976900	122977011	PPIG|HepG2	111
chr12	122976470	122977470	+	MIR210HG|u87|ENSG00000111325|upEE	chr12	122977039	122977068	SND1|HepG2	29
chr12	122976470	122977470	+	MIR210HG|u87|ENSG00000111325|upEE	chr12	122976756	122976793	PRPF8|HepG2	37
chr12	122976470	122977470	+	MIR210HG|u87|ENSG00000111325|upEE	chr12	122976595	122976633	RBM5|HepG2	38
chr12	122976470	122977470	+	MIR210HG|u87|ENSG00000111325|upEE	chr12	122976945	122976969	DDX3X|K562	24
chr12	122976470	122977470	+	MIR210HG|u87|ENSG00000111325|upEE	chr12	122977464	122977484	SRSF7|HepG2	6
chr12	122976470	122977470	+	MIR210HG|u87|ENSG00000111325|upEE	chr12	122976833	122976859	SF3A3|HepG2	26
chr12	122976470	122977470	+	MIR210HG|u87|ENSG00000111325|upEE	chr12	122976649	122976712	SRSF1|K562	63
chr12	122976470	122977470	+	MIR210HG|u87|ENSG00000111325|upEE	chr12	122977331	122977358	DGCR8|HepG2	27
chr12	122976470	122977470	+	MIR210HG|u87|ENSG00000111325|upEE	chr12	122976897	122976911	EIF4G2|K562	14
chr12	122976470	122977470	+	MIR210HG|u87|ENSG00000111325|upEE	chr12	122976756	122976767	DDX55|HepG2	11
chr12	122976470	122977470	+	MIR210HG|u87|ENSG00000111325|upEE	chr12	122977017	122977071	DDX24|K562	54
chr12	122976470	122977470	+	MIR210HG|u87|ENSG00000111325|upEE	chr12	122977259	122977275	SND1|K562	16
chr12	122976470	122977470	+	MIR210HG|u87|ENSG00000111325|upEE	chr12	122977393	122977409	GRWD1|HepG2	16
chr12	122976470	122977470	+	MIR210HG|u87|ENSG00000111325|upEE	chr12	122977185	122977214	XRCC6|HepG2	29
chr12	122976470	122977470	+	MIR210HG|u87|ENSG00000111325|upEE	chr12	122977311	122977371	NKRF|HepG2	60
chr12	122976470	122977470	+	MIR210HG|u87|ENSG00000111325|upEE	chr12	122976918	122976983	PPIG|HepG2	65
chr12	122976470	122977470	+	MIR210HG|u87|ENSG00000111325|upEE	chr12	122977035	122977067	METAP2|K562	32
chr12	122976470	122977470	+	MIR210HG|u87|ENSG00000111325|upEE	chr12	122976961	122977000	BUD13|K562	39
chr12	122976470	122977470	+	MIR210HG|u87|ENSG00000111325|upEE	chr12	122977030	122977049	HNRNPM|K562	19
chr12	122976470	122977470	+	MIR210HG|u87|ENSG00000111325|upEE	chr12	122976666	122976676	HNRNPUL1|K562	10
chr12	122976470	122977470	+	MIR210HG|u87|ENSG00000111325|upEE	chr12	122977042	122977064	GTF2F1|HepG2	22
chr12	122976470	122977470	+	MIR210HG|u87|ENSG00000111325|upEE	chr12	122976725	122976752	GTF2F1|HepG2	27
chr12	122976470	122977470	+	MIR210HG|u87|ENSG00000111325|upEE	chr12	122976575	122976606	BUD13|HepG2	31
chr12	122976470	122977470	+	MIR210HG|u87|ENSG00000111325|upEE	chr12	122977027	122977084	DDX59|HepG2	57
chr12	122976470	122977470	+	MIR210HG|u87|ENSG00000111325|upEE	chr12	122976730	122976762	ZNF622|K562	32
chr12	122976470	122977470	+	MIR210HG|u87|ENSG00000111325|upEE	chr12	122977184	122977208	AGGF1|K562	24
chr12	122976470	122977470	+	MIR210HG|u87|ENSG00000111325|upEE	chr12	122977303	122977342	XPO5|HepG2	39
chr12	122976470	122977470	+	MIR210HG|u87|ENSG00000111325|upEE	chr12	122977283	122977323	HNRNPL|HepG2	40
chr12	122976470	122977470	+	MIR210HG|u87|ENSG00000111325|upEE	chr12	122977293	122977393	HNRNPU|K562	100
chr12	122976470	122977470	+	MIR210HG|u87|ENSG00000111325|upEE	chr12	122977398	122977447	EFTUD2|K562	49
chr12	122976470	122977470	+	MIR210HG|u87|ENSG00000111325|upEE	chr12	122977360	122977410	AARS|K562	50
chr12	122976470	122977470	+	MIR210HG|u87|ENSG00000111325|upEE	chr12	122976809	122976846	XRN2|HepG2	37
chr12	122976470	122977470	+	MIR210HG|u87|ENSG00000111325|upEE	chr12	122976724	122976729	DGCR8|HepG2	5
chr12	122976470	122977470	+	MIR210HG|u87|ENSG00000111325|upEE	chr12	122977317	122977372	NKRF|HepG2	55
chr12	122976470	122977470	+	MIR210HG|u87|ENSG00000111325|upEE	chr12	122977033	122977071	SMNDC1|K562	38
chr12	122976470	122977470	+	MIR210HG|u87|ENSG00000111325|upEE	chr12	122976714	122976769	PPIG|HepG2	55
chr12	122976470	122977470	+	MIR210HG|u87|ENSG00000111325|upEE	chr12	122977307	122977351	TARDBP|K562	44
chr12	122976470	122977470	+	MIR210HG|u87|ENSG00000111325|upEE	chr12	122976511	122976550	KHSRP|K562	39
chr12	122976470	122977470	+	MIR210HG|u87|ENSG00000111325|upEE	chr12	122977038	122977062	LSM11|HepG2	24
chr12	122976470	122977470	+	MIR210HG|u87|ENSG00000111325|upEE	chr12	122977032	122977077	EFTUD2|HepG2	45
chr12	122976470	122977470	+	MIR210HG|u87|ENSG00000111325|upEE	chr12	122976937	122976970	SRSF7|K562	33
chr12	122976470	122977470	+	MIR210HG|u87|ENSG00000111325|upEE	chr12	122976870	122976902	BUD13|HepG2	32
chr12	122976470	122977470	+	MIR210HG|u87|ENSG00000111325|upEE	chr12	122977041	122977082	AARS|K562	41
chr12	122976470	122977470	+	MIR210HG|u87|ENSG00000111325|upEE	chr12	122976544	122976564	SMNDC1|K562	20
chr12	122976470	122977470	+	MIR210HG|u87|ENSG00000111325|upEE	chr12	122976522	122976578	HNRNPA1|K562	56
chr12	122976470	122977470	+	MIR210HG|u87|ENSG00000111325|upEE	chr12	122976621	122976639	DDX59|HepG2	18
chr12	122976470	122977470	+	MIR210HG|u87|ENSG00000111325|upEE	chr12	122976949	122976969	SRSF7|HepG2	20
chr12	122976470	122977470	+	MIR210HG|u87|ENSG00000111325|upEE	chr12	122977297	122977340	MTPAP|K562	43
chr12	122976470	122977470	+	MIR210HG|u87|ENSG00000111325|upEE	chr12	122977310	122977343	PUS1|K562	33
chr12	122976470	122977470	+	MIR210HG|u87|ENSG00000111325|upEE	chr12	122977177	122977219	DGCR8|K562	42
chr12	122976470	122977470	+	MIR210HG|u87|ENSG00000111325|upEE	chr12	122976870	122976906	SND1|K562	36
chr12	122976470	122977470	+	MIR210HG|u87|ENSG00000111325|upEE	chr12	122977037	122977052	NCBP2|HepG2	15
chr12	122976470	122977470	+	MIR210HG|u87|ENSG00000111325|upEE	chr12	122977045	122977100	GTF2F1|HepG2	55
chr12	122976470	122977470	+	MIR210HG|u87|ENSG00000111325|upEE	chr12	122977230	122977271	NCBP2|HepG2	41
chr12	122976470	122977470	+	MIR210HG|u87|ENSG00000111325|upEE	chr12	122977033	122977055	CSTF2T|K562	22
chr12	122976470	122977470	+	MIR210HG|u87|ENSG00000111325|upEE	chr12	122977021	122977059	NCBP2|K562	38
chr12	122976470	122977470	+	MIR210HG|u87|ENSG00000111325|upEE	chr12	122977303	122977362	U2AF1|HepG2	59
chr12	122976470	122977470	+	MIR210HG|u87|ENSG00000111325|upEE	chr12	122976714	122976768	SRSF1|HepG2	54
chr12	122976470	122977470	+	MIR210HG|u87|ENSG00000111325|upEE	chr12	122977215	122977225	UCHL5|HepG2	10
chr12	122976470	122977470	+	MIR210HG|u87|ENSG00000111325|upEE	chr12	122976987	122977074	ZNF622|K562	87
chr12	122976470	122977470	+	MIR210HG|u87|ENSG00000111325|upEE	chr12	122977226	122977251	TAF15|HepG2	25
chr12	122976470	122977470	+	MIR210HG|u87|ENSG00000111325|upEE	chr12	122977312	122977321	TROVE2|HepG2	9
chr12	122976470	122977470	+	MIR210HG|u87|ENSG00000111325|upEE	chr12	122977308	122977342	NONO|K562	34
chr12	122976470	122977470	+	MIR210HG|u87|ENSG00000111325|upEE	chr12	122976599	122976628	AGGF1|K562	29
chr12	122976470	122977470	+	MIR210HG|u87|ENSG00000111325|upEE	chr12	122977017	122977075	IGF2BP3|HepG2	58
chr12	122976470	122977470	+	MIR210HG|u87|ENSG00000111325|upEE	chr12	122976665	122976704	SRSF1|HepG2	39
chr12	122976470	122977470	+	MIR210HG|u87|ENSG00000111325|upEE	chr12	122976707	122976718	SMNDC1|K562	11
chr12	122976470	122977470	+	MIR210HG|u87|ENSG00000111325|upEE	chr12	122976722	122976758	NOL12|HepG2	36
chr12	122976470	122977470	+	MIR210HG|u87|ENSG00000111325|upEE	chr12	122976882	122976905	BUD13|K562	23
chr12	122976470	122977470	+	MIR210HG|u87|ENSG00000111325|upEE	chr12	122977241	122977264	XRN2|HepG2	23
chr12	122976470	122977470	+	MIR210HG|u87|ENSG00000111325|upEE	chr12	122977330	122977355	EWSR1|K562	25
chr12	122976470	122977470	+	MIR210HG|u87|ENSG00000111325|upEE	chr12	122977182	122977226	HNRNPK|K562	44
chr12	122976470	122977470	+	MIR210HG|u87|ENSG00000111325|upEE	chr12	122977156	122977166	AGGF1|K562	10
chr12	122976470	122977470	+	MIR210HG|u87|ENSG00000111325|upEE	chr12	122977303	122977343	U2AF1|HepG2	40
chr12	122976470	122977470	+	MIR210HG|u87|ENSG00000111325|upEE	chr12	122976652	122976769	YBX3|K562	117
chr12	122976470	122977470	+	MIR210HG|u87|ENSG00000111325|upEE	chr12	122976711	122976735	TNRC6A|K562	24
chr12	122976470	122977470	+	MIR210HG|u87|ENSG00000111325|upEE	chr12	122976881	122976889	HNRNPUL1|K562	8
chr12	122976470	122977470	+	MIR210HG|u87|ENSG00000111325|upEE	chr12	122976952	122977010	PRPF8|K562	58
chr12	122976470	122977470	+	MIR210HG|u87|ENSG00000111325|upEE	chr12	122976653	122976688	ILF3|HepG2	35
chr12	122976470	122977470	+	MIR210HG|u87|ENSG00000111325|upEE	chr12	122976728	122976747	SRSF1|HepG2	19
chr12	122976470	122977470	+	MIR210HG|u87|ENSG00000111325|upEE	chr12	122977019	122977062	RBM15|K562	43
chr12	122976470	122977470	+	MIR210HG|u87|ENSG00000111325|upEE	chr12	122977173	122977244	BUD13|K562	71
chr12	122976470	122977470	+	MIR210HG|u87|ENSG00000111325|upEE	chr12	122977180	122977215	DDX24|K562	35
chr12	122976470	122977470	+	MIR210HG|u87|ENSG00000111325|upEE	chr12	122977338	122977383	CDC40|HepG2	45
chr12	122976470	122977470	+	MIR210HG|u87|ENSG00000111325|upEE	chr12	122976647	122976693	SLTM|HepG2	46
chr12	122976470	122977470	+	MIR210HG|u87|ENSG00000111325|upEE	chr12	122976669	122976689	GRWD1|HepG2	20
chr12	122976470	122977470	+	MIR210HG|u87|ENSG00000111325|upEE	chr12	122976869	122976884	SRSF9|HepG2	15
chr12	122976470	122977470	+	MIR210HG|u87|ENSG00000111325|upEE	chr12	122976870	122976906	YBX3|K562	36
chr12	122976470	122977470	+	MIR210HG|u87|ENSG00000111325|upEE	chr12	122976872	122976904	SRSF1|HepG2	32
chr12	122976470	122977470	+	MIR210HG|u87|ENSG00000111325|upEE	chr12	122976656	122976695	DDX3X|HepG2	39
chr12	122976470	122977470	+	MIR210HG|u87|ENSG00000111325|upEE	chr12	122977373	122977410	TAF15|K562	37
chr12	122976470	122977470	+	MIR210HG|u87|ENSG00000111325|upEE	chr12	122977183	122977222	U2AF2|HepG2	39
chr1	46558300	46559300	+	MIR210HG|u87|ENSG00000079277|upEE	chr1	46558588	46558659	FAM120A|HepG2	71
chr1	46558300	46559300	+	MIR210HG|u87|ENSG00000079277|upEE	chr1	46558882	46558924	XRN2|HepG2	42
chr1	46558300	46559300	+	MIR210HG|u87|ENSG00000079277|upEE	chr1	46558303	46558315	RBM15|K562	12
chr1	46558300	46559300	+	MIR210HG|u87|ENSG00000079277|upEE	chr1	46558641	46558708	DDX55|HepG2	67
chr1	46558300	46559300	+	MIR210HG|u87|ENSG00000079277|upEE	chr1	46558288	46558304	NOLC1|HepG2	4
chr1	46558300	46559300	+	MIR210HG|u87|ENSG00000079277|upEE	chr1	46558617	46558654	ZNF622|K562	37
chr1	46558300	46559300	+	MIR210HG|u87|ENSG00000079277|upEE	chr1	46558624	46558668	UCHL5|HepG2	44
chr1	46558300	46559300	+	MIR210HG|u87|ENSG00000079277|upEE	chr1	46558616	46558647	U2AF1|HepG2	31
chr1	46558300	46559300	+	MIR210HG|u87|ENSG00000079277|upEE	chr1	46558265	46558333	LSM11|HepG2	33
chr1	46558300	46559300	+	MIR210HG|u87|ENSG00000079277|upEE	chr1	46558265	46558311	IGF2BP3|HepG2	11
chr1	46558300	46559300	+	MIR210HG|u87|ENSG00000079277|upEE	chr1	46558280	46558317	RBM15|K562	17
chr1	46558300	46559300	+	MIR210HG|u87|ENSG00000079277|upEE	chr1	46558625	46558657	PRPF8|K562	32
chr1	46558300	46559300	+	MIR210HG|u87|ENSG00000079277|upEE	chr1	46558274	46558324	TIA1|K562	24
chr1	46558300	46559300	+	MIR210HG|u87|ENSG00000079277|upEE	chr1	46558628	46558657	RBM15|K562	29
chr1	46558300	46559300	+	MIR210HG|u87|ENSG00000079277|upEE	chr1	46558635	46558659	CSTF2T|K562	24
chr1	46558300	46559300	+	MIR210HG|u87|ENSG00000079277|upEE	chr1	46558470	46558515	RBM15|K562	45
chr1	46558300	46559300	+	MIR210HG|u87|ENSG00000079277|upEE	chr1	46558582	46558609	AGGF1|K562	27
chr1	46558300	46559300	+	MIR210HG|u87|ENSG00000079277|upEE	chr1	46558266	46558311	U2AF1|HepG2	11
chr1	46558300	46559300	+	MIR210HG|u87|ENSG00000079277|upEE	chr1	46558621	46558655	NOLC1|K562	34
chr1	46558300	46559300	+	MIR210HG|u87|ENSG00000079277|upEE	chr1	46558731	46558761	UCHL5|HepG2	30
chr1	46558300	46559300	+	MIR210HG|u87|ENSG00000079277|upEE	chr1	46558374	46558405	AUH|HepG2	31
chr1	46558300	46559300	+	MIR210HG|u87|ENSG00000079277|upEE	chr1	46558496	46558529	MTPAP|K562	33
chr1	46558300	46559300	+	MIR210HG|u87|ENSG00000079277|upEE	chr1	46558789	46558818	U2AF2|K562	29
chr1	46558300	46559300	+	MIR210HG|u87|ENSG00000079277|upEE	chr1	46558400	46558444	IGF2BP2|K562	44
chr1	46558300	46559300	+	MIR210HG|u87|ENSG00000079277|upEE	chr1	46558604	46558642	DDX6|K562	38
chr1	46558300	46559300	+	MIR210HG|u87|ENSG00000079277|upEE	chr1	46558336	46558375	DDX6|K562	39
chr1	46558300	46559300	+	MIR210HG|u87|ENSG00000079277|upEE	chr1	46558471	46558504	NOLC1|K562	33
chr1	46558300	46559300	+	MIR210HG|u87|ENSG00000079277|upEE	chr1	46558615	46558662	SRSF7|K562	47
chr1	46558300	46559300	+	MIR210HG|u87|ENSG00000079277|upEE	chr1	46558625	46558674	GRWD1|HepG2	49
chr1	46558300	46559300	+	MIR210HG|u87|ENSG00000079277|upEE	chr1	46558659	46558678	AUH|HepG2	19
chr1	46558300	46559300	+	MIR210HG|u87|ENSG00000079277|upEE	chr1	46558423	46558459	FXR1|K562	36
chr1	46558300	46559300	+	MIR210HG|u87|ENSG00000079277|upEE	chr1	46558287	46558309	RBM15|HepG2	9
chr1	46558300	46559300	+	MIR210HG|u87|ENSG00000079277|upEE	chr1	46558692	46558703	U2AF1|HepG2	11
chr1	46558300	46559300	+	MIR210HG|u87|ENSG00000079277|upEE	chr1	46558627	46558642	PPIG|HepG2	15
chr1	46558300	46559300	+	MIR210HG|u87|ENSG00000079277|upEE	chr1	46558479	46558511	EIF3H|HepG2	32
chr1	46558300	46559300	+	MIR210HG|u87|ENSG00000079277|upEE	chr1	46558619	46558691	NOLC1|K562	72
chr1	46558300	46559300	+	MIR210HG|u87|ENSG00000079277|upEE	chr1	46558279	46558306	DDX6|HepG2	6
chr1	46558300	46559300	+	MIR210HG|u87|ENSG00000079277|upEE	chr1	46558600	46558642	TIA1|K562	42
chr1	46558300	46559300	+	MIR210HG|u87|ENSG00000079277|upEE	chr1	46558614	46558647	NOL12|HepG2	33
chr1	46558300	46559300	+	MIR210HG|u87|ENSG00000079277|upEE	chr1	46558398	46558443	IGF2BP1|HepG2	45
chr1	46558300	46559300	+	MIR210HG|u87|ENSG00000079277|upEE	chr1	46558788	46558800	PPIG|HepG2	12
chr1	46558300	46559300	+	MIR210HG|u87|ENSG00000079277|upEE	chr1	46558614	46558646	EIF3D|HepG2	32
chr1	46558300	46559300	+	MIR210HG|u87|ENSG00000079277|upEE	chr1	46558836	46558849	SF3B4|HepG2	13
chr1	46558300	46559300	+	MIR210HG|u87|ENSG00000079277|upEE	chr1	46558594	46558649	SRSF7|HepG2	55
chr1	46558300	46559300	+	MIR210HG|u87|ENSG00000079277|upEE	chr1	46558614	46558645	FAM120A|HepG2	31
chr1	46558300	46559300	+	MIR210HG|u87|ENSG00000079277|upEE	chr1	46558615	46558663	RBM15|K562	48
chr1	46558300	46559300	+	MIR210HG|u87|ENSG00000079277|upEE	chr1	46558278	46558310	UCHL5|HepG2	10
chr1	46558300	46559300	+	MIR210HG|u87|ENSG00000079277|upEE	chr1	46558604	46558648	DDX42|K562	44
chr1	46558300	46559300	+	MIR210HG|u87|ENSG00000079277|upEE	chr1	46558383	46558408	PCBP2|HepG2	25
chr1	46558300	46559300	+	MIR210HG|u87|ENSG00000079277|upEE	chr1	46558372	46558433	RBM15|K562	61
chr1	46558300	46559300	+	MIR210HG|u87|ENSG00000079277|upEE	chr1	46558615	46558654	POLR2G|HepG2	39
chr1	46558300	46559300	+	MIR210HG|u87|ENSG00000079277|upEE	chr1	46558610	46558644	IGF2BP2|K562	34
chr1	46558300	46559300	+	MIR210HG|u87|ENSG00000079277|upEE	chr1	46558580	46558607	UCHL5|K562	27
chr1	46558300	46559300	+	MIR210HG|u87|ENSG00000079277|upEE	chr1	46558260	46558311	IGF2BP3|HepG2	11
chr1	46558300	46559300	+	MIR210HG|u87|ENSG00000079277|upEE	chr1	46558302	46558325	BUD13|HepG2	23
chr1	46558300	46559300	+	MIR210HG|u87|ENSG00000079277|upEE	chr1	46558378	46558419	IGF2BP3|HepG2	41
chr1	46558300	46559300	+	MIR210HG|u87|ENSG00000079277|upEE	chr1	46558792	46558799	DHX30|HepG2	7
chr1	46558300	46559300	+	MIR210HG|u87|ENSG00000079277|upEE	chr1	46558617	46558643	RBM15|HepG2	26
chr1	46558300	46559300	+	MIR210HG|u87|ENSG00000079277|upEE	chr1	46558399	46558437	YBX3|K562	38
chr1	46558300	46559300	+	MIR210HG|u87|ENSG00000079277|upEE	chr1	46558492	46558510	IGF2BP3|HepG2	18
chr1	46558300	46559300	+	MIR210HG|u87|ENSG00000079277|upEE	chr1	46558735	46558779	LARP4|HepG2	44
chr1	46558300	46559300	+	MIR210HG|u87|ENSG00000079277|upEE	chr1	46558471	46558506	AGGF1|HepG2	35
chr1	46558300	46559300	+	MIR210HG|u87|ENSG00000079277|upEE	chr1	46558369	46558427	TIA1|K562	58
chr1	46558300	46559300	+	MIR210HG|u87|ENSG00000079277|upEE	chr1	46558425	46558464	LSM11|K562	39
chr1	46558300	46559300	+	MIR210HG|u87|ENSG00000079277|upEE	chr1	46558616	46558670	FXR1|K562	54
chr1	46558300	46559300	+	MIR210HG|u87|ENSG00000079277|upEE	chr1	46558439	46558461	PRPF8|K562	22
chr1	46558300	46559300	+	MIR210HG|u87|ENSG00000079277|upEE	chr1	46558330	46558363	DDX55|K562	33
chr1	46558300	46559300	+	MIR210HG|u87|ENSG00000079277|upEE	chr1	46558494	46558503	IGF2BP3|HepG2	9
chr1	46558300	46559300	+	MIR210HG|u87|ENSG00000079277|upEE	chr1	46558605	46558642	EIF3D|HepG2	37
chr1	46558300	46559300	+	MIR210HG|u87|ENSG00000079277|upEE	chr1	46558687	46558708	IGF2BP2|K562	21
chr1	46558300	46559300	+	MIR210HG|u87|ENSG00000079277|upEE	chr1	46558308	46558345	IGF2BP1|K562	37
chr1	46558300	46559300	+	MIR210HG|u87|ENSG00000079277|upEE	chr1	46558495	46558522	RBM15|HepG2	27
chr1	46558300	46559300	+	MIR210HG|u87|ENSG00000079277|upEE	chr1	46558635	46558671	BUD13|K562	36
chr1	46558300	46559300	+	MIR210HG|u87|ENSG00000079277|upEE	chr1	46558608	46558663	BUD13|HepG2	55
chr1	46558300	46559300	+	MIR210HG|u87|ENSG00000079277|upEE	chr1	46558609	46558665	IGF2BP3|HepG2	56
chr1	46558300	46559300	+	MIR210HG|u87|ENSG00000079277|upEE	chr1	46558692	46558747	YBX3|K562	55
chr1	46558300	46559300	+	MIR210HG|u87|ENSG00000079277|upEE	chr1	46558754	46558775	AKAP8L|K562	21
chr1	46558300	46559300	+	MIR210HG|u87|ENSG00000079277|upEE	chr1	46558604	46558626	SMNDC1|K562	22
chr1	46558300	46559300	+	MIR210HG|u87|ENSG00000079277|upEE	chr1	46558367	46558401	DDX55|HepG2	34
chr1	46558300	46559300	+	MIR210HG|u87|ENSG00000079277|upEE	chr1	46558764	46558794	CPSF6|K562	30
chr1	46558300	46559300	+	MIR210HG|u87|ENSG00000079277|upEE	chr1	46558783	46558807	U2AF2|HepG2	24
chr1	46558300	46559300	+	MIR210HG|u87|ENSG00000079277|upEE	chr1	46558352	46558364	PRPF8|K562	12
chr1	46558300	46559300	+	MIR210HG|u87|ENSG00000079277|upEE	chr1	46558613	46558659	UCHL5|HepG2	46
chr1	46558300	46559300	+	MIR210HG|u87|ENSG00000079277|upEE	chr1	46558432	46558464	IGF2BP1|HepG2	32
chr1	46558300	46559300	+	MIR210HG|u87|ENSG00000079277|upEE	chr1	46558606	46558650	XRCC6|K562	44
chr1	46558300	46559300	+	MIR210HG|u87|ENSG00000079277|upEE	chr1	46559017	46559034	XRN2|HepG2	17
chr1	46558300	46559300	+	MIR210HG|u87|ENSG00000079277|upEE	chr1	46558463	46558498	RBFOX2|K562	35
chr1	46558300	46559300	+	MIR210HG|u87|ENSG00000079277|upEE	chr1	46558269	46558309	IGF2BP1|HepG2	9
chr1	46558300	46559300	+	MIR210HG|u87|ENSG00000079277|upEE	chr1	46558637	46558662	AKAP8L|K562	25
chr1	46558300	46559300	+	MIR210HG|u87|ENSG00000079277|upEE	chr1	46558827	46558858	SF3B4|HepG2	31
chr1	46558300	46559300	+	MIR210HG|u87|ENSG00000079277|upEE	chr1	46558617	46558660	DDX55|K562	43
chr1	46558300	46559300	+	MIR210HG|u87|ENSG00000079277|upEE	chr1	46558743	46558768	GRWD1|HepG2	25
chr1	46558300	46559300	+	MIR210HG|u87|ENSG00000079277|upEE	chr1	46558574	46558582	AGGF1|K562	8
chr1	46558300	46559300	+	MIR210HG|u87|ENSG00000079277|upEE	chr1	46558281	46558341	FASTKD2|HepG2	41
chr1	46558300	46559300	+	MIR210HG|u87|ENSG00000079277|upEE	chr1	46558615	46558661	LARP4|HepG2	46
chr1	46558300	46559300	+	MIR210HG|u87|ENSG00000079277|upEE	chr1	46558596	46558646	IGF2BP1|HepG2	50
chr19	49476066	49477066	+	MIR210HG|u87|ENSG00000090554|upEE	chr19	49476144	49476147	YBX3|K562	3
chr19	49476066	49477066	+	MIR210HG|u87|ENSG00000090554|upEE	chr19	49476503	49476536	PPIG|HepG2	33
chr19	49476066	49477066	+	MIR210HG|u87|ENSG00000090554|upEE	chr19	49476192	49476215	EFTUD2|K562	23
chr19	49476066	49477066	+	MIR210HG|u87|ENSG00000090554|upEE	chr19	49476560	49476567	ZNF622|K562	7
chr19	49476066	49477066	+	MIR210HG|u87|ENSG00000090554|upEE	chr19	49476399	49476433	PRPF8|HepG2	34
chr19	49476066	49477066	+	MIR210HG|u87|ENSG00000090554|upEE	chr19	49476562	49476598	PRPF8|HepG2	36
chr19	49476066	49477066	+	MIR210HG|u87|ENSG00000090554|upEE	chr19	49476416	49476477	U2AF1|K562	61
chr19	49476066	49477066	+	MIR210HG|u87|ENSG00000090554|upEE	chr19	49476166	49476199	GRWD1|HepG2	33
chr19	49476066	49477066	+	MIR210HG|u87|ENSG00000090554|upEE	chr19	49476539	49476569	YBX3|K562	30
chr19	49476066	49477066	+	MIR210HG|u87|ENSG00000090554|upEE	chr19	49476403	49476483	BUD13|K562	80
chr19	49476066	49477066	+	MIR210HG|u87|ENSG00000090554|upEE	chr19	49476422	49476429	YBX3|K562	7
chr19	49476066	49477066	+	MIR210HG|u87|ENSG00000090554|upEE	chr19	49476119	49476134	BUD13|K562	15
chr19	49476066	49477066	+	MIR210HG|u87|ENSG00000090554|upEE	chr19	49476422	49476430	YBX3|K562	8
chr19	49476066	49477066	+	MIR210HG|u87|ENSG00000090554|upEE	chr19	49476719	49476772	HNRNPU|K562	53
chr19	49476066	49477066	+	MIR210HG|u87|ENSG00000090554|upEE	chr19	49476175	49476203	ZNF622|K562	28
chr19	49476066	49477066	+	MIR210HG|u87|ENSG00000090554|upEE	chr19	49476566	49476576	TBRG4|HepG2	10
chr19	49476066	49477066	+	MIR210HG|u87|ENSG00000090554|upEE	chr19	49476523	49476560	PPIG|HepG2	37
chr19	49476066	49477066	+	MIR210HG|u87|ENSG00000090554|upEE	chr19	49476544	49476569	UPF1|K562	25
chr19	49476066	49477066	+	MIR210HG|u87|ENSG00000090554|upEE	chr19	49476144	49476173	FAM120A|K562	29
chr19	49476066	49477066	+	MIR210HG|u87|ENSG00000090554|upEE	chr19	49476544	49476567	YBX3|K562	23
chr19	49476066	49477066	+	MIR210HG|u87|ENSG00000090554|upEE	chr19	49476429	49476463	FASTKD2|HepG2	34
chr19	49476066	49477066	+	MIR210HG|u87|ENSG00000090554|upEE	chr19	49476549	49476609	PRPF8|K562	60
chr19	49476066	49477066	+	MIR210HG|u87|ENSG00000090554|upEE	chr19	49476422	49476437	PPIG|HepG2	15
chr19	49476066	49477066	+	MIR210HG|u87|ENSG00000090554|upEE	chr19	49476165	49476192	PPIG|HepG2	27
chr19	49476066	49477066	+	MIR210HG|u87|ENSG00000090554|upEE	chr19	49476190	49476244	PRPF8|K562	54
chr19	49476066	49477066	+	MIR210HG|u87|ENSG00000090554|upEE	chr19	49476097	49476151	SF3B4|K562	54
chr19	49476066	49477066	+	MIR210HG|u87|ENSG00000090554|upEE	chr19	49476217	49476238	LSM11|K562	21
chr19	49476066	49477066	+	MIR210HG|u87|ENSG00000090554|upEE	chr19	49476422	49476482	IGF2BP2|K562	60
chr19	49476066	49477066	+	MIR210HG|u87|ENSG00000090554|upEE	chr19	49476512	49476565	BUD13|K562	53
chr19	49476066	49477066	+	MIR210HG|u87|ENSG00000090554|upEE	chr19	49476440	49476478	SRSF1|K562	38
chr19	49476066	49477066	+	MIR210HG|u87|ENSG00000090554|upEE	chr19	49476232	49476257	EFTUD2|K562	25
chr19	49476066	49477066	+	MIR210HG|u87|ENSG00000090554|upEE	chr19	49476450	49476473	SRSF1|K562	23
chr19	49476066	49477066	+	MIR210HG|u87|ENSG00000090554|upEE	chr19	49476441	49476470	LSM11|HepG2	29
chr19	49476066	49477066	+	MIR210HG|u87|ENSG00000090554|upEE	chr19	49476110	49476152	BUD13|K562	42
chr19	49476066	49477066	+	MIR210HG|u87|ENSG00000090554|upEE	chr19	49476403	49476435	BUD13|HepG2	32
chr19	49476066	49477066	+	MIR210HG|u87|ENSG00000090554|upEE	chr19	49476195	49476254	BUD13|K562	59
chr19	49476066	49477066	+	MIR210HG|u87|ENSG00000090554|upEE	chr19	49476651	49476683	HNRNPA1|K562	32
chr19	49476066	49477066	+	MIR210HG|u87|ENSG00000090554|upEE	chr19	49476166	49476198	YBX3|K562	32
chr19	49476066	49477066	+	MIR210HG|u87|ENSG00000090554|upEE	chr19	49476155	49476199	YBX3|K562	44
chr19	49476066	49477066	+	MIR210HG|u87|ENSG00000090554|upEE	chr19	49476129	49476168	U2AF2|K562	39
chr19	49476066	49477066	+	MIR210HG|u87|ENSG00000090554|upEE	chr19	49476433	49476472	U2AF2|K562	39
chr19	49476066	49477066	+	MIR210HG|u87|ENSG00000090554|upEE	chr19	49476558	49476568	U2AF2|K562	10
chr19	49476066	49477066	+	MIR210HG|u87|ENSG00000090554|upEE	chr19	49476548	49476569	DDX24|K562	21
chr19	49476066	49477066	+	MIR210HG|u87|ENSG00000090554|upEE	chr19	49476104	49476149	SF3B4|K562	45
chr19	49476066	49477066	+	MIR210HG|u87|ENSG00000090554|upEE	chr19	49476410	49476434	PRPF8|K562	24
chr19	49476066	49477066	+	MIR210HG|u87|ENSG00000090554|upEE	chr19	49476576	49476608	TBRG4|HepG2	32
chr19	49476066	49477066	+	MIR210HG|u87|ENSG00000090554|upEE	chr19	49476186	49476199	IGF2BP2|K562	13
chr19	49476066	49477066	+	MIR210HG|u87|ENSG00000090554|upEE	chr19	49476177	49476195	CSTF2T|K562	18
chr5	69122925	69123925	+	MIR210HG|u87|ENSG00000145740|upEE	chr5	69123273	69123293	HNRNPA1|HEK293T	20
chr5	69122925	69123925	+	MIR210HG|u87|ENSG00000145740|upEE	chr5	69123221	69123263	ILF3|K562	42
chr5	69122925	69123925	+	MIR210HG|u87|ENSG00000145740|upEE	chr5	69123224	69123265	PPIL4|K562	41
chr5	69122925	69123925	+	MIR210HG|u87|ENSG00000145740|upEE	chr5	69123221	69123263	GRWD1|HepG2	42
chr5	69122925	69123925	+	MIR210HG|u87|ENSG00000145740|upEE	chr5	69123334	69123359	AGGF1|K562	25
chr5	69122925	69123925	+	MIR210HG|u87|ENSG00000145740|upEE	chr5	69123787	69123813	SUB1|HepG2	26
chr5	69122925	69123925	+	MIR210HG|u87|ENSG00000145740|upEE	chr5	69122966	69123008	UCHL5|K562	42
chr5	69122925	69123925	+	MIR210HG|u87|ENSG00000145740|upEE	chr5	69123168	69123255	KHSRP|K562	87
chr5	69122925	69123925	+	MIR210HG|u87|ENSG00000145740|upEE	chr5	69123226	69123256	TAF15|HepG2	30
chr5	69122925	69123925	+	MIR210HG|u87|ENSG00000145740|upEE	chr5	69123840	69123849	RBFOX2|K562	9
chr5	69122925	69123925	+	MIR210HG|u87|ENSG00000145740|upEE	chr5	69123206	69123252	LSM11|K562	46
chr5	69122925	69123925	+	MIR210HG|u87|ENSG00000145740|upEE	chr5	69123340	69123363	SF3B1|K562	23
chr5	69122925	69123925	+	MIR210HG|u87|ENSG00000145740|upEE	chr5	69123198	69123206	SMNDC1|K562	8
chr5	69122925	69123925	+	MIR210HG|u87|ENSG00000145740|upEE	chr5	69123349	69123385	U2AF2|K562	36
chr5	69122925	69123925	+	MIR210HG|u87|ENSG00000145740|upEE	chr5	69123210	69123250	PPIG|HepG2	40
chr5	69122925	69123925	+	MIR210HG|u87|ENSG00000145740|upEE	chr5	69123624	69123659	TAF15|HepG2	35
chr5	69122925	69123925	+	MIR210HG|u87|ENSG00000145740|upEE	chr5	69123341	69123384	U2AF2|K562	43
chr5	69122925	69123925	+	MIR210HG|u87|ENSG00000145740|upEE	chr5	69123353	69123390	TIA1|K562	37
chr5	69122925	69123925	+	MIR210HG|u87|ENSG00000145740|upEE	chr5	69123403	69123428	PRPF8|K562	25
chr5	69122925	69123925	+	MIR210HG|u87|ENSG00000145740|upEE	chr5	69123462	69123475	U2AF2|HepG2	13
chr5	69122925	69123925	+	MIR210HG|u87|ENSG00000145740|upEE	chr5	69123226	69123257	GRWD1|HepG2	31
chr5	69122925	69123925	+	MIR210HG|u87|ENSG00000145740|upEE	chr5	69123728	69123753	ELAVL1|HEK293	25
chr5	69122925	69123925	+	MIR210HG|u87|ENSG00000145740|upEE	chr5	69123211	69123242	AGGF1|K562	31
chr5	69122925	69123925	+	MIR210HG|u87|ENSG00000145740|upEE	chr5	69123794	69123818	RBM5|HepG2	24
chr5	69122925	69123925	+	MIR210HG|u87|ENSG00000145740|upEE	chr5	69123478	69123527	KHDRBS1|K562	49
chr5	69122925	69123925	+	MIR210HG|u87|ENSG00000145740|upEE	chr5	69123206	69123255	HNRNPUL1|HepG2	49
chr5	69122925	69123925	+	MIR210HG|u87|ENSG00000145740|upEE	chr5	69123197	69123242	LIN28B|HepG2	45
chr5	69122925	69123925	+	MIR210HG|u87|ENSG00000145740|upEE	chr5	69123648	69123679	PRPF8|K562	31
chr5	69122925	69123925	+	MIR210HG|u87|ENSG00000145740|upEE	chr5	69123752	69123767	TAF15|HepG2	15
chr5	69122925	69123925	+	MIR210HG|u87|ENSG00000145740|upEE	chr5	69123216	69123260	LSM11|HepG2	44
chr5	69122925	69123925	+	MIR210HG|u87|ENSG00000145740|upEE	chr5	69123345	69123368	PUM2|K562	23
chr5	69122925	69123925	+	MIR210HG|u87|ENSG00000145740|upEE	chr5	69123779	69123787	SUB1|HepG2	8
chr5	69122925	69123925	+	MIR210HG|u87|ENSG00000145740|upEE	chr5	69123344	69123362	KHSRP|K562	18
chr5	69122925	69123925	+	MIR210HG|u87|ENSG00000145740|upEE	chr5	69123764	69123791	HNRNPC|HepG2	27
chr5	69122925	69123925	+	MIR210HG|u87|ENSG00000145740|upEE	chr5	69123061	69123091	HNRNPC|HepG2	30
chr5	69122925	69123925	+	MIR210HG|u87|ENSG00000145740|upEE	chr5	69123363	69123398	IGF2BP1|HepG2	35
chr5	69122925	69123925	+	MIR210HG|u87|ENSG00000145740|upEE	chr5	69123343	69123372	TBRG4|K562	29
chr5	69122925	69123925	+	MIR210HG|u87|ENSG00000145740|upEE	chr5	69123441	69123468	TROVE2|K562	27
chr5	69122925	69123925	+	MIR210HG|u87|ENSG00000145740|upEE	chr5	69123151	69123248	KHSRP|K562	97
chr5	69122925	69123925	+	MIR210HG|u87|ENSG00000145740|upEE	chr5	69123475	69123512	SAFB2|K562	37
chr5	69122925	69123925	+	MIR210HG|u87|ENSG00000145740|upEE	chr5	69123740	69123820	AGGF1|K562	80
chr5	69122925	69123925	+	MIR210HG|u87|ENSG00000145740|upEE	chr5	69123229	69123257	LARP4|K562	28
chr5	69122925	69123925	+	MIR210HG|u87|ENSG00000145740|upEE	chr5	69123323	69123412	SND1|K562	89
chr5	69122925	69123925	+	MIR210HG|u87|ENSG00000145740|upEE	chr5	69123326	69123367	ZNF622|K562	41
chr5	69122925	69123925	+	MIR210HG|u87|ENSG00000145740|upEE	chr5	69123332	69123386	TIA1|K562	54
chr5	69122925	69123925	+	MIR210HG|u87|ENSG00000145740|upEE	chr5	69123221	69123234	BUD13|HepG2	13
chr5	69122925	69123925	+	MIR210HG|u87|ENSG00000145740|upEE	chr5	69123327	69123335	TAF15|K562	8
chr5	69122925	69123925	+	MIR210HG|u87|ENSG00000145740|upEE	chr5	69123424	69123452	PRPF8|HepG2	28
chr5	69122925	69123925	+	MIR210HG|u87|ENSG00000145740|upEE	chr5	69123363	69123366	IGF2BP2|K562	3
chr5	69122925	69123925	+	MIR210HG|u87|ENSG00000145740|upEE	chr5	69123480	69123504	EIF3D|HepG2	24
chr5	69122925	69123925	+	MIR210HG|u87|ENSG00000145740|upEE	chr5	69123460	69123474	U2AF1|HepG2	14
chr5	69122925	69123925	+	MIR210HG|u87|ENSG00000145740|upEE	chr5	69123345	69123389	DDX6|K562	44
chr5	69122925	69123925	+	MIR210HG|u87|ENSG00000145740|upEE	chr5	69123333	69123363	LIN28B|K562	30
chr5	69122925	69123925	+	MIR210HG|u87|ENSG00000145740|upEE	chr5	69123342	69123379	RBM27|K562	37
chr5	69122925	69123925	+	MIR210HG|u87|ENSG00000145740|upEE	chr5	69123774	69123799	HNRNPU|K562	25
chr5	69122925	69123925	+	MIR210HG|u87|ENSG00000145740|upEE	chr5	69123342	69123378	LSM11|HepG2	36
chr5	69122925	69123925	+	MIR210HG|u87|ENSG00000145740|upEE	chr5	69123206	69123248	DDX55|HepG2	42
chr5	69122925	69123925	+	MIR210HG|u87|ENSG00000145740|upEE	chr5	69123197	69123256	LIN28B|HepG2	59
chr5	69122925	69123925	+	MIR210HG|u87|ENSG00000145740|upEE	chr5	69123236	69123254	NCBP2|HepG2	18
chr5	69122925	69123925	+	MIR210HG|u87|ENSG00000145740|upEE	chr5	69123211	69123252	U2AF1|HepG2	41
chr5	69122925	69123925	+	MIR210HG|u87|ENSG00000145740|upEE	chr5	69123332	69123381	TROVE2|K562	49
chr5	69122925	69123925	+	MIR210HG|u87|ENSG00000145740|upEE	chr5	69123415	69123425	HLTF|K562	10
chr5	69122925	69123925	+	MIR210HG|u87|ENSG00000145740|upEE	chr5	69123206	69123223	HNRNPA1|K562	17
chr5	69122925	69123925	+	MIR210HG|u87|ENSG00000145740|upEE	chr5	69123346	69123374	EIF3D|HepG2	28
chr5	69122925	69123925	+	MIR210HG|u87|ENSG00000145740|upEE	chr5	69123198	69123203	SUGP2|HepG2	5
chr5	69122925	69123925	+	MIR210HG|u87|ENSG00000145740|upEE	chr5	69123229	69123246	SMNDC1|HepG2	17
chr5	69122925	69123925	+	MIR210HG|u87|ENSG00000145740|upEE	chr5	69123327	69123333	LIN28B|K562	6
chr5	69122925	69123925	+	MIR210HG|u87|ENSG00000145740|upEE	chr5	69123349	69123379	HNRNPU|K562	30
chr5	69122925	69123925	+	MIR210HG|u87|ENSG00000145740|upEE	chr5	69123216	69123250	DGCR8|HepG2	34
chr5	69122925	69123925	+	MIR210HG|u87|ENSG00000145740|upEE	chr5	69123221	69123269	SND1|HepG2	48
chr5	69122925	69123925	+	MIR210HG|u87|ENSG00000145740|upEE	chr5	69123202	69123253	U2AF2|HepG2	51
chr5	69122925	69123925	+	MIR210HG|u87|ENSG00000145740|upEE	chr5	69123222	69123257	CSTF2T|K562	35
chr5	69122925	69123925	+	MIR210HG|u87|ENSG00000145740|upEE	chr5	69123350	69123360	FXR2|K562	10
chr5	69122925	69123925	+	MIR210HG|u87|ENSG00000145740|upEE	chr5	69123211	69123268	LIN28B|K562	57
chr5	69122925	69123925	+	MIR210HG|u87|ENSG00000145740|upEE	chr5	69123234	69123276	SND1|K562	42
chr5	69122925	69123925	+	MIR210HG|u87|ENSG00000145740|upEE	chr5	69123351	69123385	UCHL5|K562	34
chr5	69122925	69123925	+	MIR210HG|u87|ENSG00000145740|upEE	chr5	69123209	69123247	U2AF2|K562	38
chr5	69122925	69123925	+	MIR210HG|u87|ENSG00000145740|upEE	chr5	69123794	69123822	KHDRBS1|K562	28
chr5	69122925	69123925	+	MIR210HG|u87|ENSG00000145740|upEE	chr5	69122951	69122998	PRPF8|K562	47
chr5	69122925	69123925	+	MIR210HG|u87|ENSG00000145740|upEE	chr5	69123342	69123382	SLTM|HepG2	40
chr5	69122925	69123925	+	MIR210HG|u87|ENSG00000145740|upEE	chr5	69123216	69123244	TROVE2|K562	28
chr5	69122925	69123925	+	MIR210HG|u87|ENSG00000145740|upEE	chr5	69123650	69123701	SAFB2|K562	51
chr5	69122925	69123925	+	MIR210HG|u87|ENSG00000145740|upEE	chr5	69123285	69123307	U2AF2|K562	22
chr5	69122925	69123925	+	MIR210HG|u87|ENSG00000145740|upEE	chr5	69123212	69123246	LSM11|HepG2	34
chr5	69122925	69123925	+	MIR210HG|u87|ENSG00000145740|upEE	chr5	69123341	69123397	BUD13|HepG2	56
chr5	69122925	69123925	+	MIR210HG|u87|ENSG00000145740|upEE	chr5	69123358	69123390	QKI|HepG2	32
chr5	69122925	69123925	+	MIR210HG|u87|ENSG00000145740|upEE	chr5	69123791	69123818	HNRNPA1|K562	27
chr5	69122925	69123925	+	MIR210HG|u87|ENSG00000145740|upEE	chr5	69123346	69123392	U2AF1|K562	46
chr5	69122925	69123925	+	MIR210HG|u87|ENSG00000145740|upEE	chr5	69123333	69123340	SF3B1|K562	7
chr5	69122925	69123925	+	MIR210HG|u87|ENSG00000145740|upEE	chr5	69123198	69123216	HNRNPM|K562	18
chr5	69122925	69123925	+	MIR210HG|u87|ENSG00000145740|upEE	chr5	69122894	69122957	KHSRP|K562	32
chr5	69122925	69123925	+	MIR210HG|u87|ENSG00000145740|upEE	chr5	69123223	69123260	XRN2|K562	37
chr5	69122925	69123925	+	MIR210HG|u87|ENSG00000145740|upEE	chr5	69123384	69123401	SRSF1|K562	17
chr5	69122925	69123925	+	MIR210HG|u87|ENSG00000145740|upEE	chr5	69123338	69123375	YBX3|K562	37
chr5	69122925	69123925	+	MIR210HG|u87|ENSG00000145740|upEE	chr5	69123352	69123390	IGF2BP1|HepG2	38
chr5	69122925	69123925	+	MIR210HG|u87|ENSG00000145740|upEE	chr5	69123335	69123363	TAF15|K562	28
chr5	69122925	69123925	+	MIR210HG|u87|ENSG00000145740|upEE	chr5	69123331	69123368	FXR1|K562	37
chr5	69122925	69123925	+	MIR210HG|u87|ENSG00000145740|upEE	chr5	69123344	69123368	YBX3|K562	24
chr5	69122925	69123925	+	MIR210HG|u87|ENSG00000145740|upEE	chr5	69123218	69123249	PRPF8|K562	31
chr5	69122925	69123925	+	MIR210HG|u87|ENSG00000145740|upEE	chr5	69123364	69123386	DDX24|K562	22
chr5	69122925	69123925	+	MIR210HG|u87|ENSG00000145740|upEE	chr5	69123330	69123385	SND1|K562	55
chr5	69122925	69123925	+	MIR210HG|u87|ENSG00000145740|upEE	chr5	69123345	69123384	CSTF2T|K562	39
chr5	69122925	69123925	+	MIR210HG|u87|ENSG00000145740|upEE	chr5	69123562	69123605	KHDRBS1|K562	43
chr5	69122925	69123925	+	MIR210HG|u87|ENSG00000145740|upEE	chr5	69123207	69123259	LIN28B|K562	52
chr5	69122925	69123925	+	MIR210HG|u87|ENSG00000145740|upEE	chr5	69123331	69123373	LARP4|HepG2	42
chr5	69122925	69123925	+	MIR210HG|u87|ENSG00000145740|upEE	chr5	69123353	69123373	IGF2BP2|K562	20
chr5	69122925	69123925	+	MIR210HG|u87|ENSG00000145740|upEE	chr5	69123469	69123511	AGGF1|K562	42
chr5	69122925	69123925	+	MIR210HG|u87|ENSG00000145740|upEE	chr5	69123564	69123615	KHDRBS1|K562	51
chr5	69122925	69123925	+	MIR210HG|u87|ENSG00000145740|upEE	chr5	69123210	69123247	PUM2|K562	37
chr5	69122925	69123925	+	MIR210HG|u87|ENSG00000145740|upEE	chr5	69123282	69123312	FXR1|K562	30
chr5	69122925	69123925	+	MIR210HG|u87|ENSG00000145740|upEE	chr5	69123228	69123281	SND1|K562	53
chr5	69122925	69123925	+	MIR210HG|u87|ENSG00000145740|upEE	chr5	69123334	69123381	LARP4|HepG2	47
chr5	69122925	69123925	+	MIR210HG|u87|ENSG00000145740|upEE	chr5	69123758	69123788	SAFB2|K562	30
chr5	69122925	69123925	+	MIR210HG|u87|ENSG00000145740|upEE	chr5	69123325	69123369	U2AF1|HepG2	44
chr5	69122925	69123925	+	MIR210HG|u87|ENSG00000145740|upEE	chr5	69123354	69123386	FMR1|K562	32
chr1	93264401	93265401	+	MIR210HG|u87|ENSG00000122483|upEE	chr1	93264963	93264983	CSTF2|HeLa	20
chr1	93264401	93265401	+	MIR210HG|u87|ENSG00000122483|upEE	chr1	93264933	93264963	CSTF2|HEK293	30
chr1	93264401	93265401	+	MIR210HG|u87|ENSG00000122483|upEE	chr1	93264700	93264724	LIN28B|K562	24
chr1	93264401	93265401	+	MIR210HG|u87|ENSG00000122483|upEE	chr1	93265358	93265394	SUGP2|HepG2	36
chr1	93264401	93265401	+	MIR210HG|u87|ENSG00000122483|upEE	chr1	93265347	93265388	ILF3|K562	41
chr1	93264401	93265401	+	MIR210HG|u87|ENSG00000122483|upEE	chr1	93264925	93264969	KHSRP|K562	44
chr1	93264401	93265401	+	MIR210HG|u87|ENSG00000122483|upEE	chr1	93265303	93265349	HNRNPC|HepG2	46
chr1	93264401	93265401	+	MIR210HG|u87|ENSG00000122483|upEE	chr1	93264408	93264464	FTO|K562	56
chr1	93264401	93265401	+	MIR210HG|u87|ENSG00000122483|upEE	chr1	93264468	93264491	FASTKD2|K562	23
chr1	93264401	93265401	+	MIR210HG|u87|ENSG00000122483|upEE	chr1	93264787	93264837	CPSF6|K562	50
chr1	93264401	93265401	+	MIR210HG|u87|ENSG00000122483|upEE	chr1	93264745	93264790	EXOSC5|K562	45
chr1	93264401	93265401	+	MIR210HG|u87|ENSG00000122483|upEE	chr1	93264847	93264869	GRWD1|HepG2	22
chr1	93264401	93265401	+	MIR210HG|u87|ENSG00000122483|upEE	chr1	93264700	93264712	LIN28B|K562	12
chr1	93264401	93265401	+	MIR210HG|u87|ENSG00000122483|upEE	chr1	93264726	93264741	ZNF622|K562	15
chr1	93264401	93265401	+	MIR210HG|u87|ENSG00000122483|upEE	chr1	93265213	93265274	SLTM|K562	61
chr1	93264401	93265401	+	MIR210HG|u87|ENSG00000122483|upEE	chr1	93264455	93264490	KHDRBS1|K562	35
chr1	93264401	93265401	+	MIR210HG|u87|ENSG00000122483|upEE	chr1	93264830	93264866	AKAP8L|K562	36
chr1	93264401	93265401	+	MIR210HG|u87|ENSG00000122483|upEE	chr1	93264947	93265022	CSTF2|HepG2	75
chr1	93264401	93265401	+	MIR210HG|u87|ENSG00000122483|upEE	chr1	93265361	93265396	EXOSC5|K562	35
chr1	93264401	93265401	+	MIR210HG|u87|ENSG00000122483|upEE	chr1	93265337	93265371	CSTF2T|K562	34
chr1	93264401	93265401	+	MIR210HG|u87|ENSG00000122483|upEE	chr1	93264746	93264777	LARP4|K562	31
chr1	93264401	93265401	+	MIR210HG|u87|ENSG00000122483|upEE	chr1	93264976	93265011	SAFB2|K562	35
chr1	93264401	93265401	+	MIR210HG|u87|ENSG00000122483|upEE	chr1	93264831	93264879	HLTF|K562	48
chr1	93264401	93265401	+	MIR210HG|u87|ENSG00000122483|upEE	chr1	93264788	93264820	SMNDC1|K562	32
chr1	93264401	93265401	+	MIR210HG|u87|ENSG00000122483|upEE	chr1	93264840	93264880	EIF4G2|K562	40
chr1	93264401	93265401	+	MIR210HG|u87|ENSG00000122483|upEE	chr1	93264956	93264976	KHDRBS1|K562	20
chr1	93264401	93265401	+	MIR210HG|u87|ENSG00000122483|upEE	chr1	93264339	93264413	CSTF2T|K562	12
chr1	93264401	93265401	+	MIR210HG|u87|ENSG00000122483|upEE	chr1	93265134	93265153	EXOSC5|K562	19
chr1	93264401	93265401	+	MIR210HG|u87|ENSG00000122483|upEE	chr1	93264834	93264857	TIA1|K562	23
chr1	93264401	93265401	+	MIR210HG|u87|ENSG00000122483|upEE	chr1	93265310	93265350	XPO5|HepG2	40
chr1	93264401	93265401	+	MIR210HG|u87|ENSG00000122483|upEE	chr1	93264676	93264714	FASTKD2|K562	38
chr1	93264401	93265401	+	MIR210HG|u87|ENSG00000122483|upEE	chr1	93265363	93265390	HNRNPL|K562	27
chr1	93264401	93265401	+	MIR210HG|u87|ENSG00000122483|upEE	chr1	93264717	93264756	TRA2A|K562	39
chr1	93264401	93265401	+	MIR210HG|u87|ENSG00000122483|upEE	chr1	93264444	93264473	IGF2BP1|K562	29
chr1	93264401	93265401	+	MIR210HG|u87|ENSG00000122483|upEE	chr1	93264845	93264873	TROVE2|HepG2	28
chr1	93264401	93265401	+	MIR210HG|u87|ENSG00000122483|upEE	chr1	93264726	93264756	GRWD1|HepG2	30
chr1	93264401	93265401	+	MIR210HG|u87|ENSG00000122483|upEE	chr1	93264769	93264794	GPKOW|K562	25
chr1	93264401	93265401	+	MIR210HG|u87|ENSG00000122483|upEE	chr1	93264868	93264902	PPIG|HepG2	34
chr1	93264401	93265401	+	MIR210HG|u87|ENSG00000122483|upEE	chr1	93264933	93264963	CSTF2T|HEK293	30
chr1	93264401	93265401	+	MIR210HG|u87|ENSG00000122483|upEE	chr1	93264823	93264868	LARP4|K562	45
chr1	93264401	93265401	+	MIR210HG|u87|ENSG00000122483|upEE	chr1	93264766	93264782	SUGP2|HepG2	16
chr1	93264401	93265401	+	MIR210HG|u87|ENSG00000122483|upEE	chr1	93265359	93265423	SUGP2|HepG2	42
chr1	93264401	93265401	+	MIR210HG|u87|ENSG00000122483|upEE	chr1	93264811	93264852	PTBP1|K562	41
chr1	93264401	93265401	+	MIR210HG|u87|ENSG00000122483|upEE	chr1	93264954	93264971	KHSRP|K562	17
chr1	93264401	93265401	+	MIR210HG|u87|ENSG00000122483|upEE	chr1	93264874	93264905	PRPF8|HepG2	31
chr1	93264401	93265401	+	MIR210HG|u87|ENSG00000122483|upEE	chr1	93264945	93265011	KHSRP|K562	66
chr1	93264401	93265401	+	MIR210HG|u87|ENSG00000122483|upEE	chr1	93264953	93265018	CSTF2T|K562	65
chr1	93264401	93265401	+	MIR210HG|u87|ENSG00000122483|upEE	chr1	93265262	93265349	SAFB2|K562	87
chr1	93264401	93265401	+	MIR210HG|u87|ENSG00000122483|upEE	chr1	93264807	93264827	SF3B4|HepG2	20
chr1	93264401	93265401	+	MIR210HG|u87|ENSG00000122483|upEE	chr1	93264843	93264879	HLTF|K562	36
chr1	93264401	93265401	+	MIR210HG|u87|ENSG00000122483|upEE	chr1	93264949	93265020	CSTF2|HepG2	71
chr1	93264401	93265401	+	MIR210HG|u87|ENSG00000122483|upEE	chr1	93264985	93265043	CSTF2|HeLa	58
chr1	93264401	93265401	+	MIR210HG|u87|ENSG00000122483|upEE	chr1	93265214	93265251	ZNF622|K562	37
chr1	93264401	93265401	+	MIR210HG|u87|ENSG00000122483|upEE	chr1	93264790	93264798	AGGF1|K562	8
chr1	93264401	93265401	+	MIR210HG|u87|ENSG00000122483|upEE	chr1	93264745	93264786	GPKOW|K562	41
chr1	93264401	93265401	+	MIR210HG|u87|ENSG00000122483|upEE	chr1	93265238	93265267	DDX42|K562	29
chr1	93264401	93265401	+	MIR210HG|u87|ENSG00000122483|upEE	chr1	93264983	93265026	ILF3|K562	43
chr1	93264401	93265401	+	MIR210HG|u87|ENSG00000122483|upEE	chr1	93265054	93265096	KHDRBS1|K562	42
chr1	93264401	93265401	+	MIR210HG|u87|ENSG00000122483|upEE	chr1	93264723	93264755	QKI|K562	32
chr1	93264401	93265401	+	MIR210HG|u87|ENSG00000122483|upEE	chr1	93265000	93265026	FMR1|K562	26
chr1	93264401	93265401	+	MIR210HG|u87|ENSG00000122483|upEE	chr1	93264402	93264443	LSM11|HepG2	41
chr1	93264401	93265401	+	MIR210HG|u87|ENSG00000122483|upEE	chr1	93264956	93264981	FMR1|K562	25
chr1	93264401	93265401	+	MIR210HG|u87|ENSG00000122483|upEE	chr1	93264430	93264461	HNRNPUL1|K562	31
chr1	93264401	93265401	+	MIR210HG|u87|ENSG00000122483|upEE	chr1	93264700	93264726	YBX3|K562	26
chr1	93264401	93265401	+	MIR210HG|u87|ENSG00000122483|upEE	chr1	93264945	93265029	CSTF2T|K562	84
chr1	93264401	93265401	+	MIR210HG|u87|ENSG00000122483|upEE	chr1	93264787	93264827	FASTKD2|K562	40
chr1	93264401	93265401	+	MIR210HG|u87|ENSG00000122483|upEE	chr1	93265061	93265083	CSTF2|HeLa	22
chr1	93264401	93265401	+	MIR210HG|u87|ENSG00000122483|upEE	chr1	93264712	93264746	YBX3|K562	34
chr1	93264401	93265401	+	MIR210HG|u87|ENSG00000122483|upEE	chr1	93264515	93264567	IGF2BP1|K562	52
chr1	93264401	93265401	+	MIR210HG|u87|ENSG00000122483|upEE	chr1	93264526	93264553	U2AF2|K562	27
chr1	93264401	93265401	+	MIR210HG|u87|ENSG00000122483|upEE	chr1	93264472	93264487	KHSRP|K562	15
chr1	93264401	93265401	+	MIR210HG|u87|ENSG00000122483|upEE	chr1	93264994	93265009	KHDRBS1|K562	15
chr1	93264401	93265401	+	MIR210HG|u87|ENSG00000122483|upEE	chr1	93264401	93264422	KHSRP|K562	21
chr1	93264401	93265401	+	MIR210HG|u87|ENSG00000122483|upEE	chr1	93264803	93264834	DDX6|K562	31
chr1	93264401	93265401	+	MIR210HG|u87|ENSG00000122483|upEE	chr1	93264731	93264771	UPF1|K562	40
chr1	93264401	93265401	+	MIR210HG|u87|ENSG00000122483|upEE	chr1	93265163	93265223	CSTF2|HeLa	60
chr1	93264401	93265401	+	MIR210HG|u87|ENSG00000122483|upEE	chr1	93264727	93264753	RBM15|K562	26
chr1	93264401	93265401	+	MIR210HG|u87|ENSG00000122483|upEE	chr1	93264398	93264430	HLTF|K562	29
chr1	93264401	93265401	+	MIR210HG|u87|ENSG00000122483|upEE	chr1	93264798	93264825	AGGF1|K562	27
chr1	93264401	93265401	+	MIR210HG|u87|ENSG00000122483|upEE	chr1	93264335	93264414	SAFB2|K562	13
chr1	93264401	93265401	+	MIR210HG|u87|ENSG00000122483|upEE	chr1	93265228	93265250	ZNF622|K562	22
chr1	93264401	93265401	+	MIR210HG|u87|ENSG00000122483|upEE	chr1	93265224	93265250	HNRNPL|K562	26
chr7	106775522	106776522	+	MIR210HG|u87|ENSG00000228742|upEE	chr7	106775963	106775971	RBFOX2|K562	8
chr7	106775522	106776522	+	MIR210HG|u87|ENSG00000228742|upEE	chr7	106775789	106775862	HNRNPK|K562	73
chr7	106775522	106776522	+	MIR210HG|u87|ENSG00000228742|upEE	chr7	106775884	106775913	PTBP1|K562	29
chr7	106775522	106776522	+	MIR210HG|u87|ENSG00000228742|upEE	chr7	106775954	106775961	DDX3X|K562	7
chr7	106775522	106776522	+	MIR210HG|u87|ENSG00000228742|upEE	chr7	106775653	106775693	MTPAP|K562	40
chr7	106775522	106776522	+	MIR210HG|u87|ENSG00000228742|upEE	chr7	106776132	106776213	QKI|K562	81
chr7	106775522	106776522	+	MIR210HG|u87|ENSG00000228742|upEE	chr7	106775412	106775523	FTO|K562	1
chr7	106775522	106776522	+	MIR210HG|u87|ENSG00000228742|upEE	chr7	106776274	106776321	METAP2|K562	47
chr7	106775522	106776522	+	MIR210HG|u87|ENSG00000228742|upEE	chr7	106776350	106776369	ILF3|K562	19
chr7	106775522	106776522	+	MIR210HG|u87|ENSG00000228742|upEE	chr7	106775949	106775970	SAFB2|K562	21
chr7	106775522	106776522	+	MIR210HG|u87|ENSG00000228742|upEE	chr7	106775801	106775819	DROSHA|K562	18
chr7	106775522	106776522	+	MIR210HG|u87|ENSG00000228742|upEE	chr7	106775882	106775899	RBFOX2|K562	17
chr7	106775522	106776522	+	MIR210HG|u87|ENSG00000228742|upEE	chr7	106776377	106776404	KHDRBS1|K562	27
chr7	106775522	106776522	+	MIR210HG|u87|ENSG00000228742|upEE	chr7	106776140	106776164	LSM11|K562	24
chr7	106775522	106776522	+	MIR210HG|u87|ENSG00000228742|upEE	chr7	106775895	106775925	SF3B1|K562	30
chr7	106775522	106776522	+	MIR210HG|u87|ENSG00000228742|upEE	chr7	106775827	106775860	FTO|K562	33
chr7	106775522	106776522	+	MIR210HG|u87|ENSG00000228742|upEE	chr7	106775701	106775743	DDX3X|K562	42
chr7	106775522	106776522	+	MIR210HG|u87|ENSG00000228742|upEE	chr7	106775640	106775681	HNRNPK|K562	41
chr7	106775522	106776522	+	MIR210HG|u87|ENSG00000228742|upEE	chr7	106775949	106775981	BUD13|K562	32
chr7	106775522	106776522	+	MIR210HG|u87|ENSG00000228742|upEE	chr7	106776027	106776066	KHDRBS1|K562	39
chr7	106775522	106776522	+	MIR210HG|u87|ENSG00000228742|upEE	chr7	106775831	106775930	SRSF1|K562	99
chr7	106775522	106776522	+	MIR210HG|u87|ENSG00000228742|upEE	chr7	106776282	106776305	HNRNPU|K562	23
chr7	106775522	106776522	+	MIR210HG|u87|ENSG00000228742|upEE	chr7	106776513	106776549	BUD13|K562	9
chr7	106775522	106776522	+	MIR210HG|u87|ENSG00000228742|upEE	chr7	106775811	106775851	GPKOW|K562	40
chr7	106775522	106776522	+	MIR210HG|u87|ENSG00000228742|upEE	chr7	106776514	106776553	NONO|K562	8
chr7	106775522	106776522	+	MIR210HG|u87|ENSG00000228742|upEE	chr7	106776133	106776185	PTBP1|K562	52
chr7	106775522	106776522	+	MIR210HG|u87|ENSG00000228742|upEE	chr7	106776228	106776265	MTPAP|K562	37
chr7	106775522	106776522	+	MIR210HG|u87|ENSG00000228742|upEE	chr7	106775887	106775915	EFTUD2|K562	28
chr7	106775522	106776522	+	MIR210HG|u87|ENSG00000228742|upEE	chr7	106776128	106776180	EWSR1|K562	52
chr7	106775522	106776522	+	MIR210HG|u87|ENSG00000228742|upEE	chr7	106776513	106776540	TIA1|K562	9
chr7	106775522	106776522	+	MIR210HG|u87|ENSG00000228742|upEE	chr7	106776228	106776274	EWSR1|K562	46
chr7	106775522	106776522	+	MIR210HG|u87|ENSG00000228742|upEE	chr7	106776325	106776446	KHSRP|K562	121
chr7	106775522	106776522	+	MIR210HG|u87|ENSG00000228742|upEE	chr7	106776338	106776388	DDX42|K562	50
chr7	106775522	106776522	+	MIR210HG|u87|ENSG00000228742|upEE	chr7	106775673	106775686	KHSRP|K562	13
chr7	106775522	106776522	+	MIR210HG|u87|ENSG00000228742|upEE	chr7	106775667	106775698	LSM11|K562	31
chr7	106775522	106776522	+	MIR210HG|u87|ENSG00000228742|upEE	chr7	106776518	106776539	HNRNPU|K562	4
chr7	106775522	106776522	+	MIR210HG|u87|ENSG00000228742|upEE	chr7	106775884	106775915	HNRNPU|K562	31
chr7	106775522	106776522	+	MIR210HG|u87|ENSG00000228742|upEE	chr7	106776341	106776387	HNRNPUL1|K562	46
chr7	106775522	106776522	+	MIR210HG|u87|ENSG00000228742|upEE	chr7	106776506	106776543	FXR1|K562	16
chr7	106775522	106776522	+	MIR210HG|u87|ENSG00000228742|upEE	chr7	106776230	106776275	ILF3|K562	45
chr7	106775522	106776522	+	MIR210HG|u87|ENSG00000228742|upEE	chr7	106776219	106776263	XRN2|K562	44
chr7	106775522	106776522	+	MIR210HG|u87|ENSG00000228742|upEE	chr7	106776033	106776067	RPS5|K562	34
chr7	106775522	106776522	+	MIR210HG|u87|ENSG00000228742|upEE	chr7	106776224	106776283	GTF2F1|K562	59
chr7	106775522	106776522	+	MIR210HG|u87|ENSG00000228742|upEE	chr7	106776483	106776536	CPSF6|K562	39
chr7	106775522	106776522	+	MIR210HG|u87|ENSG00000228742|upEE	chr7	106776231	106776251	KHDRBS1|K562	20
chr7	106775522	106776522	+	MIR210HG|u87|ENSG00000228742|upEE	chr7	106776264	106776287	PTBP1|K562	23
chr7	106775522	106776522	+	MIR210HG|u87|ENSG00000228742|upEE	chr7	106776136	106776164	RBFOX2|K562	28
chr7	106775522	106776522	+	MIR210HG|u87|ENSG00000228742|upEE	chr7	106776475	106776541	KHSRP|K562	47
chr7	106775522	106776522	+	MIR210HG|u87|ENSG00000228742|upEE	chr7	106776189	106776302	HNRNPK|K562	113
chr7	106775522	106776522	+	MIR210HG|u87|ENSG00000228742|upEE	chr7	106775890	106775922	TAF15|K562	32
chr7	106775522	106776522	+	MIR210HG|u87|ENSG00000228742|upEE	chr7	106775629	106775657	SND1|K562	28
chr7	106775522	106776522	+	MIR210HG|u87|ENSG00000228742|upEE	chr7	106776134	106776243	HNRNPK|K562	109
chr7	106775522	106776522	+	MIR210HG|u87|ENSG00000228742|upEE	chr7	106775642	106775694	PPIL4|K562	52
chr7	106775522	106776522	+	MIR210HG|u87|ENSG00000228742|upEE	chr7	106776092	106776103	ILF3|K562	11
chr7	106775522	106776522	+	MIR210HG|u87|ENSG00000228742|upEE	chr7	106775631	106775634	YBX3|K562	3
chr7	106775522	106776522	+	MIR210HG|u87|ENSG00000228742|upEE	chr7	106776339	106776368	HNRNPU|K562	29
chr7	106775522	106776522	+	MIR210HG|u87|ENSG00000228742|upEE	chr7	106776244	106776272	RPS5|K562	28
chr7	106775522	106776522	+	MIR210HG|u87|ENSG00000228742|upEE	chr7	106775650	106775680	CSTF2T|K562	30
chr7	106775522	106776522	+	MIR210HG|u87|ENSG00000228742|upEE	chr7	106776085	106776244	TIA1|K562	159
chr7	106775522	106776522	+	MIR210HG|u87|ENSG00000228742|upEE	chr7	106776504	106776552	U2AF1|K562	18
chr7	106775522	106776522	+	MIR210HG|u87|ENSG00000228742|upEE	chr7	106776487	106776546	EFTUD2|K562	35
chr7	106775522	106776522	+	MIR210HG|u87|ENSG00000228742|upEE	chr7	106776232	106776271	QKI|K562	39
chr7	106775522	106776522	+	MIR210HG|u87|ENSG00000228742|upEE	chr7	106775773	106775798	HNRNPK|K562	25
chr7	106775522	106776522	+	MIR210HG|u87|ENSG00000228742|upEE	chr7	106776232	106776285	CSTF2T|K562	53
chr7	106775522	106776522	+	MIR210HG|u87|ENSG00000228742|upEE	chr7	106775943	106775974	U2AF2|K562	31
chr7	106775522	106776522	+	MIR210HG|u87|ENSG00000228742|upEE	chr7	106776216	106776244	SRSF7|K562	28
chr7	106775522	106776522	+	MIR210HG|u87|ENSG00000228742|upEE	chr7	106775632	106775645	HNRNPA1|K562	13
chr7	106775522	106776522	+	MIR210HG|u87|ENSG00000228742|upEE	chr7	106775968	106775972	HNRNPU|K562	4
chr7	106775522	106776522	+	MIR210HG|u87|ENSG00000228742|upEE	chr7	106775894	106775925	DHX30|K562	31
chr7	106775522	106776522	+	MIR210HG|u87|ENSG00000228742|upEE	chr7	106776285	106776327	CPSF6|K562	42
chr7	106775522	106776522	+	MIR210HG|u87|ENSG00000228742|upEE	chr7	106776163	106776244	ILF3|K562	81
chr7	106775522	106776522	+	MIR210HG|u87|ENSG00000228742|upEE	chr7	106776518	106776562	CSTF2T|K562	4
chr7	106775522	106776522	+	MIR210HG|u87|ENSG00000228742|upEE	chr7	106775886	106775895	SF3B1|K562	9
chr7	106775522	106776522	+	MIR210HG|u87|ENSG00000228742|upEE	chr7	106776086	106776124	RBM27|K562	38
chr7	106775522	106776522	+	MIR210HG|u87|ENSG00000228742|upEE	chr7	106775648	106775672	ILF3|K562	24
chr7	106775522	106776522	+	MIR210HG|u87|ENSG00000228742|upEE	chr7	106775930	106775973	LIN28B|K562	43
chr7	106775522	106776522	+	MIR210HG|u87|ENSG00000228742|upEE	chr7	106775950	106775983	U2AF1|K562	33
chr7	106775522	106776522	+	MIR210HG|u87|ENSG00000228742|upEE	chr7	106775650	106775675	KHSRP|K562	25
chr7	106775522	106776522	+	MIR210HG|u87|ENSG00000228742|upEE	chr7	106776467	106776549	NOLC1|K562	55
chr7	106775522	106776522	+	MIR210HG|u87|ENSG00000228742|upEE	chr7	106776504	106776552	HNRNPL|K562	18
chr7	106775522	106776522	+	MIR210HG|u87|ENSG00000228742|upEE	chr7	106776147	106776171	HNRNPUL1|K562	24
chr7	106775522	106776522	+	MIR210HG|u87|ENSG00000228742|upEE	chr7	106776509	106776532	GEMIN5|K562	13
chr7	106775522	106776522	+	MIR210HG|u87|ENSG00000228742|upEE	chr7	106776519	106776548	DHX30|K562	3
chr7	106775522	106776522	+	MIR210HG|u87|ENSG00000228742|upEE	chr7	106775954	106775976	SAFB2|K562	22
chr7	106775522	106776522	+	MIR210HG|u87|ENSG00000228742|upEE	chr7	106776194	106776283	TIA1|K562	89
chr7	106775522	106776522	+	MIR210HG|u87|ENSG00000228742|upEE	chr7	106776178	106776222	SLTM|K562	44
chr7	106775522	106776522	+	MIR210HG|u87|ENSG00000228742|upEE	chr7	106775491	106775536	HNRNPA1|K562	14
chr7	106775522	106776522	+	MIR210HG|u87|ENSG00000228742|upEE	chr7	106775423	106775524	EFTUD2|K562	2
chr7	106775522	106776522	+	MIR210HG|u87|ENSG00000228742|upEE	chr7	106775451	106775533	HNRNPU|K562	11
chr7	106775522	106776522	+	MIR210HG|u87|ENSG00000228742|upEE	chr7	106776043	106776084	AARS|K562	41
chr7	106775522	106776522	+	MIR210HG|u87|ENSG00000228742|upEE	chr7	106776133	106776184	ILF3|K562	51
chr7	106775522	106776522	+	MIR210HG|u87|ENSG00000228742|upEE	chr7	106776510	106776566	U2AF2|K562	12
chr7	106775522	106776522	+	MIR210HG|u87|ENSG00000228742|upEE	chr7	106776231	106776269	CSTF2T|K562	38
chr7	106775522	106776522	+	MIR210HG|u87|ENSG00000228742|upEE	chr7	106775657	106775708	HNRNPK|K562	51
chr7	106775522	106776522	+	MIR210HG|u87|ENSG00000228742|upEE	chr7	106775424	106775533	PRPF8|K562	11
chr7	106775522	106776522	+	MIR210HG|u87|ENSG00000228742|upEE	chr7	106776473	106776535	KHSRP|K562	49
chr7	106775522	106776522	+	MIR210HG|u87|ENSG00000228742|upEE	chr7	106775833	106775871	XRN2|K562	38
chr7	106775522	106776522	+	MIR210HG|u87|ENSG00000228742|upEE	chr7	106775449	106775527	PRPF8|K562	5
chr7	106775522	106776522	+	MIR210HG|u87|ENSG00000228742|upEE	chr7	106776332	106776431	KHSRP|K562	99
chr7	106775522	106776522	+	MIR210HG|u87|ENSG00000228742|upEE	chr7	106776085	106776103	UCHL5|K562	18
chr7	106775522	106776522	+	MIR210HG|u87|ENSG00000228742|upEE	chr7	106776506	106776541	TIA1|K562	16
chr7	106775522	106776522	+	MIR210HG|u87|ENSG00000228742|upEE	chr7	106776509	106776551	PTBP1|K562	13
chr7	106775522	106776522	+	MIR210HG|u87|ENSG00000228742|upEE	chr7	106775824	106775861	UCHL5|K562	37
chr7	106775522	106776522	+	MIR210HG|u87|ENSG00000228742|upEE	chr7	106776171	106776211	XRN2|K562	40
chr7	106775522	106776522	+	MIR210HG|u87|ENSG00000228742|upEE	chr7	106775818	106775852	GNL3|K562	34
chr7	106775522	106776522	+	MIR210HG|u87|ENSG00000228742|upEE	chr7	106776061	106776097	RBFOX2|K562	36
chr7	106775522	106776522	+	MIR210HG|u87|ENSG00000228742|upEE	chr7	106776172	106776225	U2AF1|K562	53
chr7	106775522	106776522	+	MIR210HG|u87|ENSG00000228742|upEE	chr7	106776281	106776320	SAFB2|K562	39
chr7	106775522	106776522	+	MIR210HG|u87|ENSG00000228742|upEE	chr7	106776373	106776388	KHDRBS1|K562	15
chr7	106775522	106776522	+	MIR210HG|u87|ENSG00000228742|upEE	chr7	106776484	106776570	U2AF2|K562	38
chr7	106775522	106776522	+	MIR210HG|u87|ENSG00000228742|upEE	chr7	106775954	106775967	EXOSC5|K562	13
chr7	106775522	106776522	+	MIR210HG|u87|ENSG00000228742|upEE	chr7	106776117	106776156	AKAP8L|K562	39
chr7	106775522	106776522	+	MIR210HG|u87|ENSG00000228742|upEE	chr7	106775892	106775926	LSM11|K562	34
chr7	106775522	106776522	+	MIR210HG|u87|ENSG00000228742|upEE	chr7	106776485	106776531	BUD13|K562	37
chr7	106775522	106776522	+	MIR210HG|u87|ENSG00000228742|upEE	chr7	106775765	106775797	NOLC1|K562	32
chr7	106775522	106776522	+	MIR210HG|u87|ENSG00000228742|upEE	chr7	106776399	106776428	FXR1|K562	29
chr7	106775522	106776522	+	MIR210HG|u87|ENSG00000228742|upEE	chr7	106776494	106776529	RBFOX2|K562	28
chr7	106775522	106776522	+	MIR210HG|u87|ENSG00000228742|upEE	chr7	106775947	106775977	U2AF2|K562	30
chr7	106775522	106776522	+	MIR210HG|u87|ENSG00000228742|upEE	chr7	106776127	106776153	AGGF1|K562	26
chr7	106775522	106776522	+	MIR210HG|u87|ENSG00000228742|upEE	chr7	106776162	106776257	SLTM|K562	95
chr7	106775522	106776522	+	MIR210HG|u87|ENSG00000228742|upEE	chr7	106775499	106775526	DGCR8|K562	4
chr12	70242393	70243393	+	MIR210HG|u87|ENSG00000257815|upEE	chr12	70242460	70242480	HNRNPUL1|K562	20
chr12	70242393	70243393	+	MIR210HG|u87|ENSG00000257815|upEE	chr12	70242938	70242976	LARP4|HepG2	38
chr12	70242393	70243393	+	MIR210HG|u87|ENSG00000257815|upEE	chr12	70243075	70243099	U2AF1|HepG2	24
chr12	70242393	70243393	+	MIR210HG|u87|ENSG00000257815|upEE	chr12	70242523	70242576	DROSHA|K562	53
chr12	70242393	70243393	+	MIR210HG|u87|ENSG00000257815|upEE	chr12	70242404	70242476	U2AF2|HepG2	72
chr12	70242393	70243393	+	MIR210HG|u87|ENSG00000257815|upEE	chr12	70242731	70242770	LSM11|HepG2	39
chr12	70242393	70243393	+	MIR210HG|u87|ENSG00000257815|upEE	chr12	70242357	70242432	KHSRP|K562	39
chr12	70242393	70243393	+	MIR210HG|u87|ENSG00000257815|upEE	chr12	70242727	70242769	PPIL4|K562	42
chr12	70242393	70243393	+	MIR210HG|u87|ENSG00000257815|upEE	chr12	70242733	70242774	TIA1|K562	41
chr12	70242393	70243393	+	MIR210HG|u87|ENSG00000257815|upEE	chr12	70242541	70242579	PPIL4|K562	38
chr12	70242393	70243393	+	MIR210HG|u87|ENSG00000257815|upEE	chr12	70243098	70243186	DDX3X|HepG2	88
chr12	70242393	70243393	+	MIR210HG|u87|ENSG00000257815|upEE	chr12	70243072	70243114	SRSF1|HepG2	42
chr12	70242393	70243393	+	MIR210HG|u87|ENSG00000257815|upEE	chr12	70242432	70242499	KHSRP|K562	67
chr12	70242393	70243393	+	MIR210HG|u87|ENSG00000257815|upEE	chr12	70242527	70242600	FUS|NA	73
chr12	70242393	70243393	+	MIR210HG|u87|ENSG00000257815|upEE	chr12	70242399	70242452	DROSHA|K562	53
chr12	70242393	70243393	+	MIR210HG|u87|ENSG00000257815|upEE	chr12	70242428	70242494	KHSRP|K562	66
chr12	70242393	70243393	+	MIR210HG|u87|ENSG00000257815|upEE	chr12	70242613	70242621	LARP4|K562	8
chr12	70242393	70243393	+	MIR210HG|u87|ENSG00000257815|upEE	chr12	70242494	70242582	KHSRP|K562	88
chr12	70242393	70243393	+	MIR210HG|u87|ENSG00000257815|upEE	chr12	70242741	70242763	HNRNPUL1|K562	22
chr12	70242393	70243393	+	MIR210HG|u87|ENSG00000257815|upEE	chr12	70242551	70242569	DGCR8|HepG2	18
chr12	70242393	70243393	+	MIR210HG|u87|ENSG00000257815|upEE	chr12	70242685	70242720	HNRNPM|HepG2	35
chr12	70242393	70243393	+	MIR210HG|u87|ENSG00000257815|upEE	chr12	70242918	70242958	HNRNPK|HepG2	40
chr12	70242393	70243393	+	MIR210HG|u87|ENSG00000257815|upEE	chr12	70243156	70243195	IGF2BP2|K562	39
chr12	70242393	70243393	+	MIR210HG|u87|ENSG00000257815|upEE	chr12	70242736	70242766	NCBP2|K562	30
chr12	70242393	70243393	+	MIR210HG|u87|ENSG00000257815|upEE	chr12	70242813	70242842	SUB1|HepG2	29
chr12	70242393	70243393	+	MIR210HG|u87|ENSG00000257815|upEE	chr12	70242738	70242766	GRWD1|HepG2	28
chr12	70242393	70243393	+	MIR210HG|u87|ENSG00000257815|upEE	chr12	70242395	70242470	CSTF2|HepG2	75
chr12	70242393	70243393	+	MIR210HG|u87|ENSG00000257815|upEE	chr12	70243219	70243251	LARP4|HepG2	32
chr12	70242393	70243393	+	MIR210HG|u87|ENSG00000257815|upEE	chr12	70242969	70242984	RBM15|HepG2	15
chr12	70242393	70243393	+	MIR210HG|u87|ENSG00000257815|upEE	chr12	70242727	70242794	MTPAP|K562	67
chr12	70242393	70243393	+	MIR210HG|u87|ENSG00000257815|upEE	chr12	70242541	70242564	NCBP2|K562	23
chr12	70242393	70243393	+	MIR210HG|u87|ENSG00000257815|upEE	chr12	70242567	70242631	METAP2|K562	64
chr12	70242393	70243393	+	MIR210HG|u87|ENSG00000257815|upEE	chr12	70242829	70242851	DGCR8|HepG2	22
chr12	70242393	70243393	+	MIR210HG|u87|ENSG00000257815|upEE	chr12	70242631	70242656	UCHL5|HepG2	25
chr12	70242393	70243393	+	MIR210HG|u87|ENSG00000257815|upEE	chr12	70242548	70242599	FASTKD2|K562	51
chr12	70242393	70243393	+	MIR210HG|u87|ENSG00000257815|upEE	chr12	70242813	70242896	SRSF1|K562	83
chr12	70242393	70243393	+	MIR210HG|u87|ENSG00000257815|upEE	chr12	70242846	70242908	PRPF8|K562	62
chr12	70242393	70243393	+	MIR210HG|u87|ENSG00000257815|upEE	chr12	70242745	70242757	SAFB2|K562	12
chr12	70242393	70243393	+	MIR210HG|u87|ENSG00000257815|upEE	chr12	70243072	70243093	U2AF1|HepG2	21
chr12	70242393	70243393	+	MIR210HG|u87|ENSG00000257815|upEE	chr12	70243034	70243069	DDX55|HepG2	35
chr12	70242393	70243393	+	MIR210HG|u87|ENSG00000257815|upEE	chr12	70242535	70242576	GEMIN5|K562	41
chr12	70242393	70243393	+	MIR210HG|u87|ENSG00000257815|upEE	chr12	70242795	70242864	YBX3|K562	69
chr12	70242393	70243393	+	MIR210HG|u87|ENSG00000257815|upEE	chr12	70243134	70243194	TBRG4|K562	60
chr12	70242393	70243393	+	MIR210HG|u87|ENSG00000257815|upEE	chr12	70242736	70242762	NONO|K562	26
chr12	70242393	70243393	+	MIR210HG|u87|ENSG00000257815|upEE	chr12	70242735	70242851	UCHL5|HepG2	116
chr12	70242393	70243393	+	MIR210HG|u87|ENSG00000257815|upEE	chr12	70242612	70242663	GTF2F1|K562	51
chr12	70242393	70243393	+	MIR210HG|u87|ENSG00000257815|upEE	chr12	70243221	70243265	FASTKD2|HepG2	44
chr12	70242393	70243393	+	MIR210HG|u87|ENSG00000257815|upEE	chr12	70242952	70242999	SND1|HepG2	47
chr12	70242393	70243393	+	MIR210HG|u87|ENSG00000257815|upEE	chr12	70242549	70242570	UCHL5|K562	21
chr12	70242393	70243393	+	MIR210HG|u87|ENSG00000257815|upEE	chr12	70242838	70242862	NKRF|HepG2	24
chr12	70242393	70243393	+	MIR210HG|u87|ENSG00000257815|upEE	chr12	70242956	70242993	EIF3D|HepG2	37
chr12	70242393	70243393	+	MIR210HG|u87|ENSG00000257815|upEE	chr12	70243214	70243248	DDX3X|K562	34
chr12	70242393	70243393	+	MIR210HG|u87|ENSG00000257815|upEE	chr12	70243081	70243120	SRSF7|HepG2	39
chr12	70242393	70243393	+	MIR210HG|u87|ENSG00000257815|upEE	chr12	70242851	70242905	U2AF2|K562	54
chr12	70242393	70243393	+	MIR210HG|u87|ENSG00000257815|upEE	chr12	70242564	70242570	TIA1|K562	6
chr12	70242393	70243393	+	MIR210HG|u87|ENSG00000257815|upEE	chr12	70243270	70243304	TIA1|K562	34
chr12	70242393	70243393	+	MIR210HG|u87|ENSG00000257815|upEE	chr12	70242888	70242925	SF3A3|HepG2	37
chr12	70242393	70243393	+	MIR210HG|u87|ENSG00000257815|upEE	chr12	70242809	70242877	SRSF1|K562	68
chr12	70242393	70243393	+	MIR210HG|u87|ENSG00000257815|upEE	chr12	70242618	70242664	EIF3D|HepG2	46
chr12	70242393	70243393	+	MIR210HG|u87|ENSG00000257815|upEE	chr12	70243098	70243136	HNRNPM|K562	38
chr12	70242393	70243393	+	MIR210HG|u87|ENSG00000257815|upEE	chr12	70243189	70243224	GPKOW|K562	35
chr12	70242393	70243393	+	MIR210HG|u87|ENSG00000257815|upEE	chr12	70242499	70242534	KHSRP|K562	35
chr12	70242393	70243393	+	MIR210HG|u87|ENSG00000257815|upEE	chr12	70242722	70242766	BUD13|K562	44
chr12	70242393	70243393	+	MIR210HG|u87|ENSG00000257815|upEE	chr12	70243273	70243312	PRPF8|HepG2	39
chr12	70242393	70243393	+	MIR210HG|u87|ENSG00000257815|upEE	chr12	70242531	70242572	UCHL5|K562	41
chr12	70242393	70243393	+	MIR210HG|u87|ENSG00000257815|upEE	chr12	70242706	70242803	HNRNPC|HepG2	97
chr12	70242393	70243393	+	MIR210HG|u87|ENSG00000257815|upEE	chr12	70242812	70242892	PPIG|HepG2	80
chr12	70242393	70243393	+	MIR210HG|u87|ENSG00000257815|upEE	chr12	70242711	70242781	HNRNPK|K562	70
chr12	70242393	70243393	+	MIR210HG|u87|ENSG00000257815|upEE	chr12	70242858	70242890	AGGF1|HepG2	32
chr12	70242393	70243393	+	MIR210HG|u87|ENSG00000257815|upEE	chr12	70243306	70243336	U2AF1|HepG2	30
chr12	70242393	70243393	+	MIR210HG|u87|ENSG00000257815|upEE	chr12	70242618	70242654	LSM11|HepG2	36
chr12	70242393	70243393	+	MIR210HG|u87|ENSG00000257815|upEE	chr12	70242630	70242657	HNRNPUL1|K562	27
chr12	70242393	70243393	+	MIR210HG|u87|ENSG00000257815|upEE	chr12	70243086	70243119	BUD13|K562	33
chr12	70242393	70243393	+	MIR210HG|u87|ENSG00000257815|upEE	chr12	70242614	70242663	GRWD1|HepG2	49
chr12	70242393	70243393	+	MIR210HG|u87|ENSG00000257815|upEE	chr12	70243233	70243256	GRSF1|HepG2	23
chr12	70242393	70243393	+	MIR210HG|u87|ENSG00000257815|upEE	chr12	70242819	70242842	LARP4|K562	23
chr12	70242393	70243393	+	MIR210HG|u87|ENSG00000257815|upEE	chr12	70242980	70243007	BUD13|K562	27
chr12	70242393	70243393	+	MIR210HG|u87|ENSG00000257815|upEE	chr12	70242957	70242996	RBFOX2|HepG2	39
chr12	70242393	70243393	+	MIR210HG|u87|ENSG00000257815|upEE	chr12	70242630	70242662	HNRNPC|HepG2	32
chr12	70242393	70243393	+	MIR210HG|u87|ENSG00000257815|upEE	chr12	70242721	70242764	POLR2G|HepG2	43
chr12	70242393	70243393	+	MIR210HG|u87|ENSG00000257815|upEE	chr12	70242711	70242769	UCHL5|K562	58
chr12	70242393	70243393	+	MIR210HG|u87|ENSG00000257815|upEE	chr12	70242915	70242933	RBM15|HepG2	18
chr12	70242393	70243393	+	MIR210HG|u87|ENSG00000257815|upEE	chr12	70243280	70243287	U2AF1|HepG2	7
chr12	70242393	70243393	+	MIR210HG|u87|ENSG00000257815|upEE	chr12	70242721	70242764	DROSHA|K562	43
chr12	70242393	70243393	+	MIR210HG|u87|ENSG00000257815|upEE	chr12	70242520	70242591	CPSF6|K562	71
chr12	70242393	70243393	+	MIR210HG|u87|ENSG00000257815|upEE	chr12	70242610	70242650	SAFB2|K562	40
chr12	70242393	70243393	+	MIR210HG|u87|ENSG00000257815|upEE	chr12	70242958	70242995	SND1|K562	37
chr12	70242393	70243393	+	MIR210HG|u87|ENSG00000257815|upEE	chr12	70242393	70242436	PUM2|K562	43
chr12	70242393	70243393	+	MIR210HG|u87|ENSG00000257815|upEE	chr12	70242730	70242775	U2AF2|HepG2	45
chr12	70242393	70243393	+	MIR210HG|u87|ENSG00000257815|upEE	chr12	70242530	70242557	NOLC1|K562	27
chr12	70242393	70243393	+	MIR210HG|u87|ENSG00000257815|upEE	chr12	70242812	70242893	U2AF1|HepG2	81
chr12	70242393	70243393	+	MIR210HG|u87|ENSG00000257815|upEE	chr12	70243331	70243343	SRSF1|K562	12
chr12	70242393	70243393	+	MIR210HG|u87|ENSG00000257815|upEE	chr12	70243079	70243193	RBM15|K562	114
chr12	70242393	70243393	+	MIR210HG|u87|ENSG00000257815|upEE	chr12	70242601	70242720	RBM27|K562	119
chr12	70242393	70243393	+	MIR210HG|u87|ENSG00000257815|upEE	chr12	70242739	70242754	SMNDC1|K562	15
chr12	70242393	70243393	+	MIR210HG|u87|ENSG00000257815|upEE	chr12	70242734	70242768	HNRNPL|K562	34
chr12	70242393	70243393	+	MIR210HG|u87|ENSG00000257815|upEE	chr12	70242428	70242476	CPSF6|K562	48
chr12	70242393	70243393	+	MIR210HG|u87|ENSG00000257815|upEE	chr12	70242550	70242612	HNRNPUL1|HepG2	62
chr12	70242393	70243393	+	MIR210HG|u87|ENSG00000257815|upEE	chr12	70242551	70242582	NOLC1|K562	31
chr12	70242393	70243393	+	MIR210HG|u87|ENSG00000257815|upEE	chr12	70242358	70242404	SAFB2|K562	11
chr12	70242393	70243393	+	MIR210HG|u87|ENSG00000257815|upEE	chr12	70242719	70242767	XRCC6|K562	48
chr12	70242393	70243393	+	MIR210HG|u87|ENSG00000257815|upEE	chr12	70242803	70242868	GRWD1|HepG2	65
chr12	70242393	70243393	+	MIR210HG|u87|ENSG00000257815|upEE	chr12	70242910	70242956	SF3B4|K562	46
chr12	70242393	70243393	+	MIR210HG|u87|ENSG00000257815|upEE	chr12	70242862	70242906	U2AF2|K562	44
chr12	70242393	70243393	+	MIR210HG|u87|ENSG00000257815|upEE	chr12	70242864	70242904	U2AF1|K562	40
chr12	70242393	70243393	+	MIR210HG|u87|ENSG00000257815|upEE	chr12	70242722	70242760	TRA2A|K562	38
chr12	70242393	70243393	+	MIR210HG|u87|ENSG00000257815|upEE	chr12	70243243	70243305	PRPF8|K562	62
chr12	70242393	70243393	+	MIR210HG|u87|ENSG00000257815|upEE	chr12	70242626	70242655	ZNF622|K562	29
chr12	70242393	70243393	+	MIR210HG|u87|ENSG00000257815|upEE	chr12	70242925	70242956	RBM5|HepG2	31
chr12	70242393	70243393	+	MIR210HG|u87|ENSG00000257815|upEE	chr12	70243219	70243243	NCBP2|HepG2	24
chr12	70242393	70243393	+	MIR210HG|u87|ENSG00000257815|upEE	chr12	70242728	70242764	PPIL4|K562	36
chr12	70242393	70243393	+	MIR210HG|u87|ENSG00000257815|upEE	chr12	70242539	70242592	XRCC6|K562	53
chr12	70242393	70243393	+	MIR210HG|u87|ENSG00000257815|upEE	chr12	70242453	70242473	FMR1|K562	20
chr12	70242393	70243393	+	MIR210HG|u87|ENSG00000257815|upEE	chr12	70243228	70243314	NCBP2|HepG2	86
chr12	70242393	70243393	+	MIR210HG|u87|ENSG00000257815|upEE	chr12	70242435	70242485	U2AF2|HepG2	50
chr12	70242393	70243393	+	MIR210HG|u87|ENSG00000257815|upEE	chr12	70243330	70243348	EIF3D|HepG2	18
chr12	70242393	70243393	+	MIR210HG|u87|ENSG00000257815|upEE	chr12	70242876	70242906	U2AF2|HepG2	30
chr12	70242393	70243393	+	MIR210HG|u87|ENSG00000257815|upEE	chr12	70242605	70242649	DDX6|K562	44
chr12	70242393	70243393	+	MIR210HG|u87|ENSG00000257815|upEE	chr12	70243075	70243101	NOLC1|K562	26
chr12	70242393	70243393	+	MIR210HG|u87|ENSG00000257815|upEE	chr12	70243073	70243102	ZNF622|K562	29
chr12	70242393	70243393	+	MIR210HG|u87|ENSG00000257815|upEE	chr12	70243148	70243193	ZNF622|K562	45
chr12	70242393	70243393	+	MIR210HG|u87|ENSG00000257815|upEE	chr12	70243188	70243217	RBM15|K562	29
chr12	70242393	70243393	+	MIR210HG|u87|ENSG00000257815|upEE	chr12	70242617	70242677	RBFOX2|K562	60
chr12	70242393	70243393	+	MIR210HG|u87|ENSG00000257815|upEE	chr12	70243242	70243294	LIN28B|K562	52
chr12	70242393	70243393	+	MIR210HG|u87|ENSG00000257815|upEE	chr12	70243229	70243239	ZNF622|K562	10
chr12	70242393	70243393	+	MIR210HG|u87|ENSG00000257815|upEE	chr12	70242399	70242444	GPKOW|K562	45
chr12	70242393	70243393	+	MIR210HG|u87|ENSG00000257815|upEE	chr12	70242734	70242765	TIA1|HepG2	31
chr12	70242393	70243393	+	MIR210HG|u87|ENSG00000257815|upEE	chr12	70243131	70243177	UCHL5|HepG2	46
chr12	70242393	70243393	+	MIR210HG|u87|ENSG00000257815|upEE	chr12	70242531	70242572	LSM11|K562	41
chr12	70242393	70243393	+	MIR210HG|u87|ENSG00000257815|upEE	chr12	70242731	70242764	EWSR1|K562	33
chr12	70242393	70243393	+	MIR210HG|u87|ENSG00000257815|upEE	chr12	70242835	70242854	SF3B4|HepG2	19
chr12	70242393	70243393	+	MIR210HG|u87|ENSG00000257815|upEE	chr12	70242546	70242577	NCBP2|K562	31
chr12	70242393	70243393	+	MIR210HG|u87|ENSG00000257815|upEE	chr12	70242740	70242761	HNRNPK|HepG2	21
chr12	70242393	70243393	+	MIR210HG|u87|ENSG00000257815|upEE	chr12	70242779	70242846	FASTKD2|HepG2	67
chr12	70242393	70243393	+	MIR210HG|u87|ENSG00000257815|upEE	chr12	70243035	70243129	PRPF8|HepG2	94
chr12	70242393	70243393	+	MIR210HG|u87|ENSG00000257815|upEE	chr12	70242373	70242436	RBFOX2|K562	43
chr12	70242393	70243393	+	MIR210HG|u87|ENSG00000257815|upEE	chr12	70243202	70243226	U2AF2|K562	24
chr12	70242393	70243393	+	MIR210HG|u87|ENSG00000257815|upEE	chr12	70242790	70242875	BUD13|HepG2	85
chr12	70242393	70243393	+	MIR210HG|u87|ENSG00000257815|upEE	chr12	70242527	70242580	HNRNPU|HeLa	53
chr12	70242393	70243393	+	MIR210HG|u87|ENSG00000257815|upEE	chr12	70243326	70243375	RBM15|K562	49
chr12	70242393	70243393	+	MIR210HG|u87|ENSG00000257815|upEE	chr12	70242734	70242747	RBM15|HepG2	13
chr12	70242393	70243393	+	MIR210HG|u87|ENSG00000257815|upEE	chr12	70242815	70242894	SRSF1|HepG2	79
chr12	70242393	70243393	+	MIR210HG|u87|ENSG00000257815|upEE	chr12	70242453	70242482	TIA1|HepG2	29
chr12	70242393	70243393	+	MIR210HG|u87|ENSG00000257815|upEE	chr12	70243069	70243122	SRSF7|HepG2	53
chr12	70242393	70243393	+	MIR210HG|u87|ENSG00000257815|upEE	chr12	70243226	70243273	DDX55|HepG2	47
chr12	70242393	70243393	+	MIR210HG|u87|ENSG00000257815|upEE	chr12	70242628	70242661	PPIL4|K562	33
chr12	70242393	70243393	+	MIR210HG|u87|ENSG00000257815|upEE	chr12	70243235	70243282	ZNF622|K562	47
chr12	70242393	70243393	+	MIR210HG|u87|ENSG00000257815|upEE	chr12	70242950	70242985	XRN2|K562	35
chr12	70242393	70243393	+	MIR210HG|u87|ENSG00000257815|upEE	chr12	70243134	70243167	SRSF9|HepG2	33
chr12	70242393	70243393	+	MIR210HG|u87|ENSG00000257815|upEE	chr12	70243135	70243178	SUPV3L1|HepG2	43
chr12	70242393	70243393	+	MIR210HG|u87|ENSG00000257815|upEE	chr12	70243278	70243311	RBM22|HepG2	33
chr12	70242393	70243393	+	MIR210HG|u87|ENSG00000257815|upEE	chr12	70242430	70242480	CSTF2T|HEK293	50
chr12	70242393	70243393	+	MIR210HG|u87|ENSG00000257815|upEE	chr12	70243079	70243089	UCHL5|K562	10
chr12	70242393	70243393	+	MIR210HG|u87|ENSG00000257815|upEE	chr12	70243094	70243136	LARP4|HepG2	42
chr12	70242393	70243393	+	MIR210HG|u87|ENSG00000257815|upEE	chr12	70243071	70243095	RBM5|HepG2	24
chr12	70242393	70243393	+	MIR210HG|u87|ENSG00000257815|upEE	chr12	70243213	70243242	IGF2BP1|HepG2	29
chr12	70242393	70243393	+	MIR210HG|u87|ENSG00000257815|upEE	chr12	70242803	70242845	CPSF6|K562	42
chr12	70242393	70243393	+	MIR210HG|u87|ENSG00000257815|upEE	chr12	70242878	70242937	SF3B4|K562	59
chr12	70242393	70243393	+	MIR210HG|u87|ENSG00000257815|upEE	chr12	70242435	70242489	CSTF2T|K562	54
chr12	70242393	70243393	+	MIR210HG|u87|ENSG00000257815|upEE	chr12	70242953	70242991	CSTF2|HepG2	38
chr12	70242393	70243393	+	MIR210HG|u87|ENSG00000257815|upEE	chr12	70243188	70243214	GEMIN5|K562	26
chr12	70242393	70243393	+	MIR210HG|u87|ENSG00000257815|upEE	chr12	70242526	70242617	RBFOX2|K562	91
chr12	70242393	70243393	+	MIR210HG|u87|ENSG00000257815|upEE	chr12	70242731	70242736	NCBP2|K562	5
chr12	70242393	70243393	+	MIR210HG|u87|ENSG00000257815|upEE	chr12	70242724	70242766	LSM11|K562	42
chr12	70242393	70243393	+	MIR210HG|u87|ENSG00000257815|upEE	chr12	70242721	70242768	BUD13|K562	47
chr12	70242393	70243393	+	MIR210HG|u87|ENSG00000257815|upEE	chr12	70242541	70242617	EIF3D|HepG2	76
chr12	70242393	70243393	+	MIR210HG|u87|ENSG00000257815|upEE	chr12	70243279	70243321	EIF3H|HepG2	42
chr12	70242393	70243393	+	MIR210HG|u87|ENSG00000257815|upEE	chr12	70242818	70242872	YBX3|K562	54
chr12	70242393	70243393	+	MIR210HG|u87|ENSG00000257815|upEE	chr12	70242746	70242767	PRPF8|K562	21
chr12	70242393	70243393	+	MIR210HG|u87|ENSG00000257815|upEE	chr12	70242728	70242771	RBFOX2|K562	43
chr12	70242393	70243393	+	MIR210HG|u87|ENSG00000257815|upEE	chr12	70242968	70242974	PPIG|HepG2	6
chr12	70242393	70243393	+	MIR210HG|u87|ENSG00000257815|upEE	chr12	70242613	70242651	IGF2BP1|K562	38
chr12	70242393	70243393	+	MIR210HG|u87|ENSG00000257815|upEE	chr12	70242796	70242846	PPIG|HepG2	50
chr12	70242393	70243393	+	MIR210HG|u87|ENSG00000257815|upEE	chr12	70242673	70242708	TIA1|K562	35
chr12	70242393	70243393	+	MIR210HG|u87|ENSG00000257815|upEE	chr12	70242802	70242876	EFTUD2|HepG2	74
chr12	70242393	70243393	+	MIR210HG|u87|ENSG00000257815|upEE	chr12	70243079	70243122	YBX3|K562	43
chr12	70242393	70243393	+	MIR210HG|u87|ENSG00000257815|upEE	chr12	70242833	70242877	SRSF9|HepG2	44
chr12	70242393	70243393	+	MIR210HG|u87|ENSG00000257815|upEE	chr12	70242933	70242992	PRPF8|HepG2	59
chr12	70242393	70243393	+	MIR210HG|u87|ENSG00000257815|upEE	chr12	70242729	70242761	GRWD1|HepG2	32
chr12	70242393	70243393	+	MIR210HG|u87|ENSG00000257815|upEE	chr12	70242826	70242897	ZNF622|K562	71
chr12	70242393	70243393	+	MIR210HG|u87|ENSG00000257815|upEE	chr12	70243088	70243109	SRSF1|HepG2	21
chr12	70242393	70243393	+	MIR210HG|u87|ENSG00000257815|upEE	chr12	70242820	70242852	MTPAP|K562	32
chr12	70242393	70243393	+	MIR210HG|u87|ENSG00000257815|upEE	chr12	70242727	70242787	TARDBP|K562	60
chr12	70242393	70243393	+	MIR210HG|u87|ENSG00000257815|upEE	chr12	70242804	70242843	NOLC1|K562	39
chr12	70242393	70243393	+	MIR210HG|u87|ENSG00000257815|upEE	chr12	70243204	70243221	ZNF622|K562	17
chr12	70242393	70243393	+	MIR210HG|u87|ENSG00000257815|upEE	chr12	70242903	70242947	SF3B4|HepG2	44
chr12	70242393	70243393	+	MIR210HG|u87|ENSG00000257815|upEE	chr12	70242556	70242583	ZNF622|K562	27
chr12	70242393	70243393	+	MIR210HG|u87|ENSG00000257815|upEE	chr12	70242973	70242994	SND1|HepG2	21
chr12	70242393	70243393	+	MIR210HG|u87|ENSG00000257815|upEE	chr12	70242532	70242554	RBM27|K562	22
chr12	70242393	70243393	+	MIR210HG|u87|ENSG00000257815|upEE	chr12	70242634	70242657	RBM15|K562	23
chr12	70242393	70243393	+	MIR210HG|u87|ENSG00000257815|upEE	chr12	70242621	70242647	LARP4|K562	26
chr12	70242393	70243393	+	MIR210HG|u87|ENSG00000257815|upEE	chr12	70242713	70242756	RPS5|K562	43
chr12	70242393	70243393	+	MIR210HG|u87|ENSG00000257815|upEE	chr12	70242637	70242694	LSM11|K562	57
chr12	70242393	70243393	+	MIR210HG|u87|ENSG00000257815|upEE	chr12	70242616	70242666	HNRNPC|HepG2	50
chr12	70242393	70243393	+	MIR210HG|u87|ENSG00000257815|upEE	chr12	70242526	70242567	UCHL5|HepG2	41
chr12	70242393	70243393	+	MIR210HG|u87|ENSG00000257815|upEE	chr12	70243066	70243121	MTPAP|K562	55
chr12	70242393	70243393	+	MIR210HG|u87|ENSG00000257815|upEE	chr12	70242822	70242906	U2AF1|HepG2	84
chr12	70242393	70243393	+	MIR210HG|u87|ENSG00000257815|upEE	chr12	70242828	70242862	SND1|K562	34
chr12	70242393	70243393	+	MIR210HG|u87|ENSG00000257815|upEE	chr12	70242722	70242758	TIA1|K562	36
chr12	70242393	70243393	+	MIR210HG|u87|ENSG00000257815|upEE	chr12	70243172	70243183	SRSF1|HepG2	11
chr12	70242393	70243393	+	MIR210HG|u87|ENSG00000257815|upEE	chr12	70242712	70242771	LSM11|K562	59
chr12	70242393	70243393	+	MIR210HG|u87|ENSG00000257815|upEE	chr12	70242795	70242878	UCHL5|HepG2	83
chr12	70242393	70243393	+	MIR210HG|u87|ENSG00000257815|upEE	chr12	70242829	70242867	SRSF9|HepG2	38
chr12	70242393	70243393	+	MIR210HG|u87|ENSG00000257815|upEE	chr12	70242802	70242842	SRSF7|K562	40
chr12	70242393	70243393	+	MIR210HG|u87|ENSG00000257815|upEE	chr12	70242668	70242735	HNRNPC|HepG2	67
chr12	70242393	70243393	+	MIR210HG|u87|ENSG00000257815|upEE	chr12	70243290	70243341	NCBP2|HepG2	51
chr12	70242393	70243393	+	MIR210HG|u87|ENSG00000257815|upEE	chr12	70242556	70242580	DGCR8|HepG2	24
chr12	70242393	70243393	+	MIR210HG|u87|ENSG00000257815|upEE	chr12	70243084	70243158	RBM15|K562	74
chr12	70242393	70243393	+	MIR210HG|u87|ENSG00000257815|upEE	chr12	70242533	70242587	HNRNPA1|HepG2	54
chr12	70242393	70243393	+	MIR210HG|u87|ENSG00000257815|upEE	chr12	70243219	70243272	UCHL5|HepG2	53
chr12	70242393	70243393	+	MIR210HG|u87|ENSG00000257815|upEE	chr12	70242735	70242745	U2AF1|HepG2	10
chr12	70242393	70243393	+	MIR210HG|u87|ENSG00000257815|upEE	chr12	70242889	70242918	BUD13|HepG2	29
chr12	70242393	70243393	+	MIR210HG|u87|ENSG00000257815|upEE	chr12	70242742	70242769	U2AF2|K562	27
chr12	70242393	70243393	+	MIR210HG|u87|ENSG00000257815|upEE	chr12	70243270	70243297	SRSF9|HepG2	27
chr12	70242393	70243393	+	MIR210HG|u87|ENSG00000257815|upEE	chr12	70243265	70243319	PRPF8|HepG2	54
chr12	70242393	70243393	+	MIR210HG|u87|ENSG00000257815|upEE	chr12	70243224	70243253	UCHL5|K562	29
chr12	70242393	70243393	+	MIR210HG|u87|ENSG00000257815|upEE	chr12	70242808	70242860	UCHL5|K562	52
chr12	70242393	70243393	+	MIR210HG|u87|ENSG00000257815|upEE	chr12	70243293	70243332	POLR2G|HepG2	39
chr12	70242393	70243393	+	MIR210HG|u87|ENSG00000257815|upEE	chr12	70243311	70243322	SRSF1|K562	11
chr12	70242393	70243393	+	MIR210HG|u87|ENSG00000257815|upEE	chr12	70242389	70242460	PUM2|K562	67
chr12	70242393	70243393	+	MIR210HG|u87|ENSG00000257815|upEE	chr12	70242898	70242971	IGF2BP3|HepG2	73
chr12	70242393	70243393	+	MIR210HG|u87|ENSG00000257815|upEE	chr12	70243207	70243249	MTPAP|K562	42
chr12	70242393	70243393	+	MIR210HG|u87|ENSG00000257815|upEE	chr12	70242932	70242991	CSTF2T|HepG2	59
chr12	70242393	70243393	+	MIR210HG|u87|ENSG00000257815|upEE	chr12	70243211	70243250	SF3B4|HepG2	39
chr12	70242393	70243393	+	MIR210HG|u87|ENSG00000257815|upEE	chr12	70242397	70242443	RBM27|K562	46
chr12	70242393	70243393	+	MIR210HG|u87|ENSG00000257815|upEE	chr12	70242954	70242990	SRSF7|K562	36
chr12	70242393	70243393	+	MIR210HG|u87|ENSG00000257815|upEE	chr12	70242804	70242904	SRSF7|K562	100
chr12	70242393	70243393	+	MIR210HG|u87|ENSG00000257815|upEE	chr12	70242545	70242573	HNRNPUL1|K562	28
chr12	70242393	70243393	+	MIR210HG|u87|ENSG00000257815|upEE	chr12	70242962	70242993	AGGF1|HepG2	31
chr12	70242393	70243393	+	MIR210HG|u87|ENSG00000257815|upEE	chr12	70242633	70242645	LSM11|K562	12
chr12	70242393	70243393	+	MIR210HG|u87|ENSG00000257815|upEE	chr12	70242860	70242907	U2AF2|HepG2	47
chr12	70242393	70243393	+	MIR210HG|u87|ENSG00000257815|upEE	chr12	70242550	70242586	XRCC6|K562	36
chr12	70242393	70243393	+	MIR210HG|u87|ENSG00000257815|upEE	chr12	70242801	70242858	UCHL5|K562	57
chr12	70242393	70243393	+	MIR210HG|u87|ENSG00000257815|upEE	chr12	70243130	70243158	LSM11|HepG2	28
chr12	70242393	70243393	+	MIR210HG|u87|ENSG00000257815|upEE	chr12	70243100	70243128	ZNF622|K562	28
chr12	70242393	70243393	+	MIR210HG|u87|ENSG00000257815|upEE	chr12	70242954	70242987	SND1|K562	33
chr12	70242393	70243393	+	MIR210HG|u87|ENSG00000257815|upEE	chr12	70242733	70242746	CPSF6|K562	13
chr12	70242393	70243393	+	MIR210HG|u87|ENSG00000257815|upEE	chr12	70242538	70242572	CSTF2|HepG2	34
chr12	70242393	70243393	+	MIR210HG|u87|ENSG00000257815|upEE	chr12	70242695	70242716	UCHL5|K562	21
chr12	70242393	70243393	+	MIR210HG|u87|ENSG00000257815|upEE	chr12	70243063	70243092	NCBP2|HepG2	29
chr12	70242393	70243393	+	MIR210HG|u87|ENSG00000257815|upEE	chr12	70242754	70242782	ZNF622|K562	28
chr12	70242393	70243393	+	MIR210HG|u87|ENSG00000257815|upEE	chr12	70243210	70243273	YBX3|K562	63
chr12	70242393	70243393	+	MIR210HG|u87|ENSG00000257815|upEE	chr12	70242853	70242870	RBM15|K562	17
chr12	70242393	70243393	+	MIR210HG|u87|ENSG00000257815|upEE	chr12	70243129	70243213	GRWD1|HepG2	84
chr12	70242393	70243393	+	MIR210HG|u87|ENSG00000257815|upEE	chr12	70242579	70242614	TRA2A|K562	35
chr12	70242393	70243393	+	MIR210HG|u87|ENSG00000257815|upEE	chr12	70242825	70242864	HLTF|K562	39
chr12	70242393	70243393	+	MIR210HG|u87|ENSG00000257815|upEE	chr12	70242443	70242480	U2AF2|K562	37
chr12	70242393	70243393	+	MIR210HG|u87|ENSG00000257815|upEE	chr12	70242734	70242762	NOLC1|K562	28
chr12	70242393	70243393	+	MIR210HG|u87|ENSG00000257815|upEE	chr12	70242465	70242494	PUM2|K562	29
chr12	70242393	70243393	+	MIR210HG|u87|ENSG00000257815|upEE	chr12	70242821	70242864	ZNF622|K562	43
chr12	70242393	70243393	+	MIR210HG|u87|ENSG00000257815|upEE	chr12	70243091	70243130	PPIG|HepG2	39
chr12	70242393	70243393	+	MIR210HG|u87|ENSG00000257815|upEE	chr12	70242827	70242837	BUD13|K562	10
chr12	70242393	70243393	+	MIR210HG|u87|ENSG00000257815|upEE	chr12	70242634	70242658	RBM27|K562	24
chr12	70242393	70243393	+	MIR210HG|u87|ENSG00000257815|upEE	chr12	70242613	70242643	ILF3|K562	30
chr12	70242393	70243393	+	MIR210HG|u87|ENSG00000257815|upEE	chr12	70242628	70242656	DROSHA|K562	28
chr12	70242393	70243393	+	MIR210HG|u87|ENSG00000257815|upEE	chr12	70242892	70242949	SF3B4|HepG2	57
chr12	70242393	70243393	+	MIR210HG|u87|ENSG00000257815|upEE	chr12	70243069	70243099	BUD13|K562	30
chr12	70242393	70243393	+	MIR210HG|u87|ENSG00000257815|upEE	chr12	70242624	70242665	NOLC1|K562	41
chr12	70242393	70243393	+	MIR210HG|u87|ENSG00000257815|upEE	chr12	70242595	70242628	FAM120A|K562	33
chr12	70242393	70243393	+	MIR210HG|u87|ENSG00000257815|upEE	chr12	70243209	70243220	MTPAP|K562	11
chr12	70242393	70243393	+	MIR210HG|u87|ENSG00000257815|upEE	chr12	70242805	70242870	GRWD1|HepG2	65
chr12	70242393	70243393	+	MIR210HG|u87|ENSG00000257815|upEE	chr12	70242549	70242569	UPF1|K562	20
chr12	70242393	70243393	+	MIR210HG|u87|ENSG00000257815|upEE	chr12	70242534	70242591	KHSRP|K562	57
chr12	70242393	70243393	+	MIR210HG|u87|ENSG00000257815|upEE	chr12	70242721	70242752	EXOSC5|K562	31
chr12	70242393	70243393	+	MIR210HG|u87|ENSG00000257815|upEE	chr12	70242820	70242860	PPIL4|K562	40
chr12	70242393	70243393	+	MIR210HG|u87|ENSG00000257815|upEE	chr12	70243177	70243204	DDX6|K562	27
chr12	70242393	70243393	+	MIR210HG|u87|ENSG00000257815|upEE	chr12	70243025	70243073	PRPF8|HepG2	48
chr12	70242393	70243393	+	MIR210HG|u87|ENSG00000257815|upEE	chr12	70242631	70242656	HNRNPK|K562	25
chr12	70242393	70243393	+	MIR210HG|u87|ENSG00000257815|upEE	chr12	70243241	70243272	YBX3|K562	31
chr12	70242393	70243393	+	MIR210HG|u87|ENSG00000257815|upEE	chr12	70242824	70242859	SRSF7|HepG2	35
chr12	70242393	70243393	+	MIR210HG|u87|ENSG00000257815|upEE	chr12	70242371	70242471	CPSF6|K562	78
chr12	70242393	70243393	+	MIR210HG|u87|ENSG00000257815|upEE	chr12	70242546	70242581	TAF15|K562	35
chr12	70242393	70243393	+	MIR210HG|u87|ENSG00000257815|upEE	chr12	70242902	70242938	CDC40|HepG2	36
chr12	70242393	70243393	+	MIR210HG|u87|ENSG00000257815|upEE	chr12	70243209	70243270	BUD13|K562	61
chr12	70242393	70243393	+	MIR210HG|u87|ENSG00000257815|upEE	chr12	70242405	70242458	CSTF2T|K562	53
chr12	70242393	70243393	+	MIR210HG|u87|ENSG00000257815|upEE	chr12	70242741	70242755	HNRNPK|K562	14
chr12	70242393	70243393	+	MIR210HG|u87|ENSG00000257815|upEE	chr12	70242730	70242774	TIA1|HepG2	44
chr12	70242393	70243393	+	MIR210HG|u87|ENSG00000257815|upEE	chr12	70242609	70242691	HNRNPU|K562	82
chr12	70242393	70243393	+	MIR210HG|u87|ENSG00000257815|upEE	chr12	70242720	70242750	NOLC1|K562	30
chr12	70242393	70243393	+	MIR210HG|u87|ENSG00000257815|upEE	chr12	70242632	70242667	TROVE2|K562	35
chr12	70242393	70243393	+	MIR210HG|u87|ENSG00000257815|upEE	chr12	70242385	70242432	LSM11|HepG2	39
chr12	70242393	70243393	+	MIR210HG|u87|ENSG00000257815|upEE	chr12	70242903	70242938	AGGF1|HepG2	35
chr12	70242393	70243393	+	MIR210HG|u87|ENSG00000257815|upEE	chr12	70242733	70242760	KHSRP|K562	27
chr12	70242393	70243393	+	MIR210HG|u87|ENSG00000257815|upEE	chr12	70242683	70242705	RBM15|K562	22
chr12	70242393	70243393	+	MIR210HG|u87|ENSG00000257815|upEE	chr12	70243328	70243399	RBM15|K562	65
chr12	70242393	70243393	+	MIR210HG|u87|ENSG00000257815|upEE	chr12	70242827	70242858	NOLC1|K562	31
chr12	70242393	70243393	+	MIR210HG|u87|ENSG00000257815|upEE	chr12	70242362	70242428	KHSRP|K562	35
chr12	70242393	70243393	+	MIR210HG|u87|ENSG00000257815|upEE	chr12	70242415	70242487	CSTF2|HepG2	72
chr12	122976470	122977470	+	MIR210HG|u87|ENSG00000111325|upEE	chr12	122977383	122977418	SLTM|K562	35
chr12	122976470	122977470	+	MIR210HG|u87|ENSG00000111325|upEE	chr12	122977387	122977402	LARP4|HepG2	15
chr12	122976470	122977470	+	MIR210HG|u87|ENSG00000111325|upEE	chr12	122976531	122976539	TROVE2|HepG2	8
chr12	122976470	122977470	+	MIR210HG|u87|ENSG00000111325|upEE	chr12	122976588	122976621	EFTUD2|HepG2	33
chr12	122976470	122977470	+	MIR210HG|u87|ENSG00000111325|upEE	chr12	122977286	122977412	HNRNPA1|K562	126
chr12	122976470	122977470	+	MIR210HG|u87|ENSG00000111325|upEE	chr12	122976909	122976927	XRCC6|K562	18
chr12	122976470	122977470	+	MIR210HG|u87|ENSG00000111325|upEE	chr12	122977297	122977320	RBFOX2|K562	23
chr12	122976470	122977470	+	MIR210HG|u87|ENSG00000111325|upEE	chr12	122976870	122976872	DDX24|K562	2
chr12	122976470	122977470	+	MIR210HG|u87|ENSG00000111325|upEE	chr12	122977033	122977088	CSTF2T|K562	55
chr12	122976470	122977470	+	MIR210HG|u87|ENSG00000111325|upEE	chr12	122977311	122977338	YBX3|K562	27
chr12	122976470	122977470	+	MIR210HG|u87|ENSG00000111325|upEE	chr12	122977028	122977061	SRSF1|K562	33
chr12	122976470	122977470	+	MIR210HG|u87|ENSG00000111325|upEE	chr12	122977207	122977293	METAP2|K562	86
chr12	122976470	122977470	+	MIR210HG|u87|ENSG00000111325|upEE	chr12	122976526	122976553	HNRNPU|K562	27
chr12	122976470	122977470	+	MIR210HG|u87|ENSG00000111325|upEE	chr12	122976667	122976674	RBM15|K562	7
chr12	122976470	122977470	+	MIR210HG|u87|ENSG00000111325|upEE	chr12	122977032	122977063	FAM120A|HepG2	31
chr12	122976470	122977470	+	MIR210HG|u87|ENSG00000111325|upEE	chr12	122976715	122976757	MTPAP|K562	42
chr12	122976470	122977470	+	MIR210HG|u87|ENSG00000111325|upEE	chr12	122977302	122977342	MTPAP|K562	40
chr12	122976470	122977470	+	MIR210HG|u87|ENSG00000111325|upEE	chr12	122976664	122976686	AGGF1|HepG2	22
chr12	122976470	122977470	+	MIR210HG|u87|ENSG00000111325|upEE	chr12	122977202	122977264	AKAP8L|K562	62
chr12	122976470	122977470	+	MIR210HG|u87|ENSG00000111325|upEE	chr12	122977268	122977303	RBM22|HepG2	35
chr12	122976470	122977470	+	MIR210HG|u87|ENSG00000111325|upEE	chr12	122977378	122977411	FMR1|K562	33
chr12	122976470	122977470	+	MIR210HG|u87|ENSG00000111325|upEE	chr12	122976744	122976762	SND1|K562	18
chr12	122976470	122977470	+	MIR210HG|u87|ENSG00000111325|upEE	chr12	122976963	122976997	GPKOW|K562	34
chr12	122976470	122977470	+	MIR210HG|u87|ENSG00000111325|upEE	chr12	122977246	122977254	ZRANB2|K562	8
chr12	122976470	122977470	+	MIR210HG|u87|ENSG00000111325|upEE	chr12	122977239	122977282	EIF3H|HepG2	43
chr12	122976470	122977470	+	MIR210HG|u87|ENSG00000111325|upEE	chr12	122977038	122977066	PTBP1|HepG2	28
chr12	122976470	122977470	+	MIR210HG|u87|ENSG00000111325|upEE	chr12	122976443	122976475	EIF3H|HepG2	5
chr12	122976470	122977470	+	MIR210HG|u87|ENSG00000111325|upEE	chr12	122977011	122977055	PPIG|HepG2	44
chr12	122976470	122977470	+	MIR210HG|u87|ENSG00000111325|upEE	chr12	122976665	122976698	DDX55|HepG2	33
chr12	122976470	122977470	+	MIR210HG|u87|ENSG00000111325|upEE	chr12	122977151	122977165	TBRG4|K562	14
chr12	122976470	122977470	+	MIR210HG|u87|ENSG00000111325|upEE	chr12	122977236	122977255	POLR2G|HepG2	19
chr12	122976470	122977470	+	MIR210HG|u87|ENSG00000111325|upEE	chr12	122977030	122977087	GTF2F1|K562	57
chr12	122976470	122977470	+	MIR210HG|u87|ENSG00000111325|upEE	chr12	122977284	122977368	UCHL5|K562	84
chr12	122976470	122977470	+	MIR210HG|u87|ENSG00000111325|upEE	chr12	122976870	122976899	DDX55|HepG2	29
chr12	122976470	122977470	+	MIR210HG|u87|ENSG00000111325|upEE	chr12	122977336	122977353	DDX6|K562	17
chr12	122976470	122977470	+	MIR210HG|u87|ENSG00000111325|upEE	chr12	122976602	122976625	ZRANB2|K562	23
chr12	122976470	122977470	+	MIR210HG|u87|ENSG00000111325|upEE	chr12	122976720	122976745	DDX55|K562	25
chr12	122976470	122977470	+	MIR210HG|u87|ENSG00000111325|upEE	chr12	122976658	122976695	UCHL5|K562	37
chr12	122976470	122977470	+	MIR210HG|u87|ENSG00000111325|upEE	chr12	122976944	122976982	XRN2|K562	38
chr12	122976470	122977470	+	MIR210HG|u87|ENSG00000111325|upEE	chr12	122977393	122977416	CSTF2T|HepG2	23
chr12	122976470	122977470	+	MIR210HG|u87|ENSG00000111325|upEE	chr12	122977035	122977107	SRSF1|HepG2	72
chr12	122976470	122977470	+	MIR210HG|u87|ENSG00000111325|upEE	chr12	122977217	122977256	GRWD1|HepG2	39
chr12	122976470	122977470	+	MIR210HG|u87|ENSG00000111325|upEE	chr12	122977028	122977074	DHX30|K562	46
chr12	122976470	122977470	+	MIR210HG|u87|ENSG00000111325|upEE	chr12	122977406	122977429	RBM15|HepG2	23
chr12	122976470	122977470	+	MIR210HG|u87|ENSG00000111325|upEE	chr12	122977303	122977355	CSTF2T|K562	52
chr12	122976470	122977470	+	MIR210HG|u87|ENSG00000111325|upEE	chr12	122976650	122976681	SF3B4|HepG2	31
chr12	122976470	122977470	+	MIR210HG|u87|ENSG00000111325|upEE	chr12	122977021	122977063	NKRF|HepG2	42
chr12	122976470	122977470	+	MIR210HG|u87|ENSG00000111325|upEE	chr12	122976712	122976768	UCHL5|K562	56
chr12	122976470	122977470	+	MIR210HG|u87|ENSG00000111325|upEE	chr12	122977024	122977060	RBM15|K562	36
chr12	122976470	122977470	+	MIR210HG|u87|ENSG00000111325|upEE	chr12	122977199	122977237	TBRG4|K562	38
chr12	122976470	122977470	+	MIR210HG|u87|ENSG00000111325|upEE	chr12	122976600	122976618	BUD13|K562	18
chr12	122976470	122977470	+	MIR210HG|u87|ENSG00000111325|upEE	chr12	122977017	122977093	BUD13|HepG2	76
chr12	122976470	122977470	+	MIR210HG|u87|ENSG00000111325|upEE	chr12	122977183	122977209	TNRC6A|K562	26
chr12	122976470	122977470	+	MIR210HG|u87|ENSG00000111325|upEE	chr12	122977366	122977400	HNRNPL|K562	34
chr12	122976470	122977470	+	MIR210HG|u87|ENSG00000111325|upEE	chr12	122977014	122977062	IGF2BP3|HepG2	48
chr12	122976470	122977470	+	MIR210HG|u87|ENSG00000111325|upEE	chr12	122976731	122976762	PRPF8|HepG2	31
chr12	122976470	122977470	+	MIR210HG|u87|ENSG00000111325|upEE	chr12	122976654	122976693	RPS3|HepG2	39
chr12	122976470	122977470	+	MIR210HG|u87|ENSG00000111325|upEE	chr12	122976871	122976875	SUPV3L1|HepG2	4
chr12	122976470	122977470	+	MIR210HG|u87|ENSG00000111325|upEE	chr12	122977063	122977110	FASTKD2|HepG2	47
chr12	122976470	122977470	+	MIR210HG|u87|ENSG00000111325|upEE	chr12	122976589	122976619	SLTM|HepG2	30
chr12	122976470	122977470	+	MIR210HG|u87|ENSG00000111325|upEE	chr12	122977037	122977062	CSTF2|HepG2	25
chr12	122976470	122977470	+	MIR210HG|u87|ENSG00000111325|upEE	chr12	122977142	122977174	AGGF1|HepG2	32
chr12	122976470	122977470	+	MIR210HG|u87|ENSG00000111325|upEE	chr12	122977401	122977410	UPF1|K562	9
chr12	122976470	122977470	+	MIR210HG|u87|ENSG00000111325|upEE	chr12	122977321	122977330	RBM5|HepG2	9
chr12	122976470	122977470	+	MIR210HG|u87|ENSG00000111325|upEE	chr12	122977214	122977267	RBM15|HepG2	53
chr12	122976470	122977470	+	MIR210HG|u87|ENSG00000111325|upEE	chr12	122977321	122977355	PUM2|K562	34
chr12	122976470	122977470	+	MIR210HG|u87|ENSG00000111325|upEE	chr12	122977378	122977412	NONO|K562	34
chr12	122976470	122977470	+	MIR210HG|u87|ENSG00000111325|upEE	chr12	122977374	122977425	AKAP8L|K562	51
chr12	122976470	122977470	+	MIR210HG|u87|ENSG00000111325|upEE	chr12	122977036	122977072	GRWD1|HepG2	36
chr12	122976470	122977470	+	MIR210HG|u87|ENSG00000111325|upEE	chr12	122977322	122977343	SRSF1|K562	21
chr12	122976470	122977470	+	MIR210HG|u87|ENSG00000111325|upEE	chr12	122977061	122977094	TNRC6A|K562	33
chr12	122976470	122977470	+	MIR210HG|u87|ENSG00000111325|upEE	chr12	122977074	122977115	FASTKD2|HepG2	41
chr12	122976470	122977470	+	MIR210HG|u87|ENSG00000111325|upEE	chr12	122977233	122977264	NCBP2|K562	31
chr12	122976470	122977470	+	MIR210HG|u87|ENSG00000111325|upEE	chr12	122976654	122976697	ZRANB2|K562	43
chr12	122976470	122977470	+	MIR210HG|u87|ENSG00000111325|upEE	chr12	122977302	122977351	NOLC1|K562	49
chr12	122976470	122977470	+	MIR210HG|u87|ENSG00000111325|upEE	chr12	122977030	122977065	DDX3X|K562	35
chr12	122976470	122977470	+	MIR210HG|u87|ENSG00000111325|upEE	chr12	122977065	122977095	TRA2A|HepG2	30
chr12	122976470	122977470	+	MIR210HG|u87|ENSG00000111325|upEE	chr12	122977301	122977344	AKAP8L|K562	43
chr12	122976470	122977470	+	MIR210HG|u87|ENSG00000111325|upEE	chr12	122976597	122976610	BUD13|K562	13
chr12	122976470	122977470	+	MIR210HG|u87|ENSG00000111325|upEE	chr12	122976873	122976963	GRWD1|HepG2	90
chr12	122976470	122977470	+	MIR210HG|u87|ENSG00000111325|upEE	chr12	122977372	122977402	DROSHA|K562	30
chr12	122976470	122977470	+	MIR210HG|u87|ENSG00000111325|upEE	chr12	122976594	122976642	SF3B4|K562	48
chr12	122976470	122977470	+	MIR210HG|u87|ENSG00000111325|upEE	chr12	122977037	122977064	CPSF6|K562	27
chr12	122976470	122977470	+	MIR210HG|u87|ENSG00000111325|upEE	chr12	122976940	122977009	PRPF8|HepG2	69
chr12	122976470	122977470	+	MIR210HG|u87|ENSG00000111325|upEE	chr12	122977296	122977390	UCHL5|HepG2	94
chr12	122976470	122977470	+	MIR210HG|u87|ENSG00000111325|upEE	chr12	122976593	122976616	LSM11|K562	23
chr12	122976470	122977470	+	MIR210HG|u87|ENSG00000111325|upEE	chr12	122977027	122977033	GRSF1|HepG2	6
chr12	122976470	122977470	+	MIR210HG|u87|ENSG00000111325|upEE	chr12	122977036	122977066	CSTF2|HepG2	30
chr12	122976470	122977470	+	MIR210HG|u87|ENSG00000111325|upEE	chr12	122977032	122977069	AKAP8L|K562	37
chr12	122976470	122977470	+	MIR210HG|u87|ENSG00000111325|upEE	chr12	122976598	122976637	U2AF1|HepG2	39
chr12	122976470	122977470	+	MIR210HG|u87|ENSG00000111325|upEE	chr12	122977237	122977267	EIF3D|HepG2	30
chr12	122976470	122977470	+	MIR210HG|u87|ENSG00000111325|upEE	chr12	122977017	122977067	RPS5|K562	50
chr12	122976470	122977470	+	MIR210HG|u87|ENSG00000111325|upEE	chr12	122976948	122976993	HLTF|K562	45
chr12	122976470	122977470	+	MIR210HG|u87|ENSG00000111325|upEE	chr12	122977043	122977067	IGF2BP2|K562	24
chr12	122976470	122977470	+	MIR210HG|u87|ENSG00000111325|upEE	chr12	122977030	122977064	BUD13|HepG2	34
chr12	122976470	122977470	+	MIR210HG|u87|ENSG00000111325|upEE	chr12	122977301	122977341	TAF15|K562	40
chr12	122976470	122977470	+	MIR210HG|u87|ENSG00000111325|upEE	chr12	122977038	122977082	RPS5|K562	44
chr12	122976470	122977470	+	MIR210HG|u87|ENSG00000111325|upEE	chr12	122977280	122977303	YWHAG|K562	23
chr12	122976470	122977470	+	MIR210HG|u87|ENSG00000111325|upEE	chr12	122977031	122977082	SMNDC1|K562	51
chr12	122976470	122977470	+	MIR210HG|u87|ENSG00000111325|upEE	chr12	122977048	122977057	LSM11|HepG2	9
chr12	122976470	122977470	+	MIR210HG|u87|ENSG00000111325|upEE	chr12	122976848	122976871	SF3B4|HepG2	23
chr12	122976470	122977470	+	MIR210HG|u87|ENSG00000111325|upEE	chr12	122976539	122976564	DGCR8|HepG2	25
chr12	122976470	122977470	+	MIR210HG|u87|ENSG00000111325|upEE	chr12	122977331	122977351	BUD13|HepG2	20
chr12	122976470	122977470	+	MIR210HG|u87|ENSG00000111325|upEE	chr12	122977322	122977344	FKBP4|HepG2	22
chr12	122976470	122977470	+	MIR210HG|u87|ENSG00000111325|upEE	chr12	122977026	122977067	UCHL5|K562	41
chr12	122976470	122977470	+	MIR210HG|u87|ENSG00000111325|upEE	chr12	122977017	122977071	DROSHA|K562	54
chr12	122976470	122977470	+	MIR210HG|u87|ENSG00000111325|upEE	chr12	122976661	122976701	U2AF2|HepG2	40
chr12	122976470	122977470	+	MIR210HG|u87|ENSG00000111325|upEE	chr12	122977173	122977221	GEMIN5|K562	48
chr12	122976470	122977470	+	MIR210HG|u87|ENSG00000111325|upEE	chr12	122977391	122977407	BUD13|HepG2	16
chr12	122976470	122977470	+	MIR210HG|u87|ENSG00000111325|upEE	chr12	122977030	122977082	PPIL4|K562	52
chr12	122976470	122977470	+	MIR210HG|u87|ENSG00000111325|upEE	chr12	122976697	122976735	TROVE2|HepG2	38
chr12	122976470	122977470	+	MIR210HG|u87|ENSG00000111325|upEE	chr12	122976877	122976901	DDX3X|K562	24
chr12	122976470	122977470	+	MIR210HG|u87|ENSG00000111325|upEE	chr12	122977044	122977050	HNRNPU|K562	6
chr12	122976470	122977470	+	MIR210HG|u87|ENSG00000111325|upEE	chr12	122976684	122976706	AGGF1|K562	22
chr12	122976470	122977470	+	MIR210HG|u87|ENSG00000111325|upEE	chr12	122977107	122977117	TARDBP|K562	10
chr12	122976470	122977470	+	MIR210HG|u87|ENSG00000111325|upEE	chr12	122976538	122976578	SF3B4|HepG2	40
chr12	122976470	122977470	+	MIR210HG|u87|ENSG00000111325|upEE	chr12	122977321	122977369	FTO|K562	48
chr12	122976470	122977470	+	MIR210HG|u87|ENSG00000111325|upEE	chr12	122976744	122976785	CSTF2T|HepG2	41
chr12	122976470	122977470	+	MIR210HG|u87|ENSG00000111325|upEE	chr12	122976893	122976950	RPS5|K562	57
chr12	122976470	122977470	+	MIR210HG|u87|ENSG00000111325|upEE	chr12	122977090	122977136	BUD13|HepG2	46
chr12	122976470	122977470	+	MIR210HG|u87|ENSG00000111325|upEE	chr12	122977040	122977074	U2AF2|HepG2	34
chr12	122976470	122977470	+	MIR210HG|u87|ENSG00000111325|upEE	chr12	122977329	122977346	EIF3D|HepG2	17
chr12	122976470	122977470	+	MIR210HG|u87|ENSG00000111325|upEE	chr12	122977178	122977245	TROVE2|K562	67
chr12	122976470	122977470	+	MIR210HG|u87|ENSG00000111325|upEE	chr12	122976653	122976714	HLTF|K562	61
chr12	122976470	122977470	+	MIR210HG|u87|ENSG00000111325|upEE	chr12	122977305	122977339	TBRG4|K562	34
chr12	122976470	122977470	+	MIR210HG|u87|ENSG00000111325|upEE	chr12	122977026	122977045	CDC40|HepG2	19
chr12	122976470	122977470	+	MIR210HG|u87|ENSG00000111325|upEE	chr12	122976662	122976736	SRSF9|HepG2	74
chr12	122976470	122977470	+	MIR210HG|u87|ENSG00000111325|upEE	chr12	122977098	122977131	TRA2A|K562	33
chr12	122976470	122977470	+	MIR210HG|u87|ENSG00000111325|upEE	chr12	122976428	122976475	TBRG4|K562	5
chr12	122976470	122977470	+	MIR210HG|u87|ENSG00000111325|upEE	chr12	122976739	122976742	U2AF1|HepG2	3
chr12	122976470	122977470	+	MIR210HG|u87|ENSG00000111325|upEE	chr12	122977023	122977056	RPS3|HepG2	33
chr12	122976470	122977470	+	MIR210HG|u87|ENSG00000111325|upEE	chr12	122977102	122977132	RPS3|HepG2	30
chr12	122976470	122977470	+	MIR210HG|u87|ENSG00000111325|upEE	chr12	122977298	122977340	LSM11|K562	42
chr12	122976470	122977470	+	MIR210HG|u87|ENSG00000111325|upEE	chr12	122976661	122976689	SRSF7|HepG2	28
chr12	122976470	122977470	+	MIR210HG|u87|ENSG00000111325|upEE	chr12	122976821	122976828	RBM5|HepG2	7
chr12	122976470	122977470	+	MIR210HG|u87|ENSG00000111325|upEE	chr12	122976951	122976985	SLTM|K562	34
chr12	122976470	122977470	+	MIR210HG|u87|ENSG00000111325|upEE	chr12	122976663	122976696	PPIG|HepG2	33
chr12	122976470	122977470	+	MIR210HG|u87|ENSG00000111325|upEE	chr12	122977019	122977064	RBM22|HepG2	45
chr12	122976470	122977470	+	MIR210HG|u87|ENSG00000111325|upEE	chr12	122977018	122977107	LARP4|HepG2	89
chr12	122976470	122977470	+	MIR210HG|u87|ENSG00000111325|upEE	chr12	122976690	122976760	YBX3|K562	70
chr12	122976470	122977470	+	MIR210HG|u87|ENSG00000111325|upEE	chr12	122976974	122977048	SF3B4|K562	74
chr12	122976470	122977470	+	MIR210HG|u87|ENSG00000111325|upEE	chr12	122977184	122977206	TBRG4|HepG2	22
chr12	122976470	122977470	+	MIR210HG|u87|ENSG00000111325|upEE	chr12	122977032	122977075	PRPF8|K562	43
chr12	122976470	122977470	+	MIR210HG|u87|ENSG00000111325|upEE	chr12	122977351	122977358	HLTF|K562	7
chr12	122976470	122977470	+	MIR210HG|u87|ENSG00000111325|upEE	chr12	122977033	122977096	AKAP8L|K562	63
chr12	122976470	122977470	+	MIR210HG|u87|ENSG00000111325|upEE	chr12	122976987	122977091	MTPAP|K562	104
chr12	122976470	122977470	+	MIR210HG|u87|ENSG00000111325|upEE	chr12	122977289	122977353	GTF2F1|K562	64
chr12	122976470	122977470	+	MIR210HG|u87|ENSG00000111325|upEE	chr12	122977198	122977399	HNRNPU|K562	201
chr12	122976470	122977470	+	MIR210HG|u87|ENSG00000111325|upEE	chr12	122977319	122977383	CSTF2|HepG2	64
chr12	122976470	122977470	+	MIR210HG|u87|ENSG00000111325|upEE	chr12	122977307	122977325	BUD13|K562	18
chr12	122976470	122977470	+	MIR210HG|u87|ENSG00000111325|upEE	chr12	122976714	122976740	EFTUD2|K562	26
chr12	122976470	122977470	+	MIR210HG|u87|ENSG00000111325|upEE	chr12	122976882	122976903	NOL12|HepG2	21
chr12	122976470	122977470	+	MIR210HG|u87|ENSG00000111325|upEE	chr12	122977385	122977404	SLTM|HepG2	19
chr12	122976470	122977470	+	MIR210HG|u87|ENSG00000111325|upEE	chr12	122977174	122977210	RBM22|HepG2	36
chr12	122976470	122977470	+	MIR210HG|u87|ENSG00000111325|upEE	chr12	122976716	122976771	SRSF9|HepG2	55
chr12	122976470	122977470	+	MIR210HG|u87|ENSG00000111325|upEE	chr12	122976949	122976982	AUH|HepG2	33
chr12	122976470	122977470	+	MIR210HG|u87|ENSG00000111325|upEE	chr12	122977012	122977075	TROVE2|HepG2	63
chr12	122976470	122977470	+	MIR210HG|u87|ENSG00000111325|upEE	chr12	122976954	122976972	SRSF1|HepG2	18
chr12	122976470	122977470	+	MIR210HG|u87|ENSG00000111325|upEE	chr12	122976510	122976563	HNRNPA1|K562	53
chr12	122976470	122977470	+	MIR210HG|u87|ENSG00000111325|upEE	chr12	122977273	122977324	EFTUD2|K562	51
chr12	122976470	122977470	+	MIR210HG|u87|ENSG00000111325|upEE	chr12	122976663	122976691	CSTF2T|K562	28
chr12	122976470	122977470	+	MIR210HG|u87|ENSG00000111325|upEE	chr12	122977326	122977382	SUPV3L1|HepG2	56
chr12	122976470	122977470	+	MIR210HG|u87|ENSG00000111325|upEE	chr12	122976601	122976632	RBM27|K562	31
chr12	122976470	122977470	+	MIR210HG|u87|ENSG00000111325|upEE	chr12	122977286	122977346	HNRNPA1|K562	60
chr12	122976470	122977470	+	MIR210HG|u87|ENSG00000111325|upEE	chr12	122976920	122976946	SND1|K562	26
chr12	122976470	122977470	+	MIR210HG|u87|ENSG00000111325|upEE	chr12	122977410	122977439	LSM11|HepG2	29
chr12	122976470	122977470	+	MIR210HG|u87|ENSG00000111325|upEE	chr12	122977391	122977417	BUD13|HepG2	26
chr12	122976470	122977470	+	MIR210HG|u87|ENSG00000111325|upEE	chr12	122976683	122976703	GTF2F1|K562	20
chr12	122976470	122977470	+	MIR210HG|u87|ENSG00000111325|upEE	chr12	122976614	122976628	BUD13|HepG2	14
chr12	122976470	122977470	+	MIR210HG|u87|ENSG00000111325|upEE	chr12	122977366	122977405	HNRNPL|K562	39
chr12	122976470	122977470	+	MIR210HG|u87|ENSG00000111325|upEE	chr12	122976604	122976622	U2AF1|K562	18
chr12	122976470	122977470	+	MIR210HG|u87|ENSG00000111325|upEE	chr12	122977038	122977072	SRSF7|K562	34
chr12	122976470	122977470	+	MIR210HG|u87|ENSG00000111325|upEE	chr12	122977045	122977067	UPF1|K562	22
chr12	122976470	122977470	+	MIR210HG|u87|ENSG00000111325|upEE	chr12	122976876	122976929	SRSF1|K562	53
chr12	122976470	122977470	+	MIR210HG|u87|ENSG00000111325|upEE	chr12	122976647	122976687	EFTUD2|K562	40
chr12	122976470	122977470	+	MIR210HG|u87|ENSG00000111325|upEE	chr12	122976660	122976704	SRSF1|K562	44
chr12	122976470	122977470	+	MIR210HG|u87|ENSG00000111325|upEE	chr12	122977299	122977377	RBFOX2|K562	78
chr12	122976470	122977470	+	MIR210HG|u87|ENSG00000111325|upEE	chr12	122977025	122977070	RBFOX2|HepG2	45
chr12	122976470	122977470	+	MIR210HG|u87|ENSG00000111325|upEE	chr12	122977371	122977407	YWHAG|K562	36
chr12	122976470	122977470	+	MIR210HG|u87|ENSG00000111325|upEE	chr12	122976462	122976494	TAF15|K562	24
chr12	122976470	122977470	+	MIR210HG|u87|ENSG00000111325|upEE	chr12	122976900	122976948	EIF3H|HepG2	48
chr12	122976470	122977470	+	MIR210HG|u87|ENSG00000111325|upEE	chr12	122976988	122977089	EFTUD2|HepG2	101
chr12	122976470	122977470	+	MIR210HG|u87|ENSG00000111325|upEE	chr12	122976858	122976899	U2AF2|K562	41
chr12	122976470	122977470	+	MIR210HG|u87|ENSG00000111325|upEE	chr12	122977371	122977419	XPO5|HepG2	48
chr12	122976470	122977470	+	MIR210HG|u87|ENSG00000111325|upEE	chr12	122977296	122977354	NCBP2|K562	58
chr12	122976470	122977470	+	MIR210HG|u87|ENSG00000111325|upEE	chr12	122976463	122976493	ZRANB2|K562	23
chr12	122976470	122977470	+	MIR210HG|u87|ENSG00000111325|upEE	chr12	122977042	122977061	PRPF8|K562	19
chr12	122976470	122977470	+	MIR210HG|u87|ENSG00000111325|upEE	chr12	122977019	122977068	SF3B4|HepG2	49
chr12	122976470	122977470	+	MIR210HG|u87|ENSG00000111325|upEE	chr12	122976580	122976642	RBM15|HepG2	62
chr12	122976470	122977470	+	MIR210HG|u87|ENSG00000111325|upEE	chr12	122977252	122977377	HLTF|K562	125
chr12	122976470	122977470	+	MIR210HG|u87|ENSG00000111325|upEE	chr12	122976941	122976967	IGF2BP2|K562	26
chr12	122976470	122977470	+	MIR210HG|u87|ENSG00000111325|upEE	chr12	122977222	122977249	DKC1|HepG2	27
chr12	122976470	122977470	+	MIR210HG|u87|ENSG00000111325|upEE	chr12	122976532	122976560	HNRNPU|K562	28
chr12	122976470	122977470	+	MIR210HG|u87|ENSG00000111325|upEE	chr12	122976658	122976678	DDX55|K562	20
chr12	122976470	122977470	+	MIR210HG|u87|ENSG00000111325|upEE	chr12	122977392	122977421	HNRNPC|HepG2	29
chr12	122976470	122977470	+	MIR210HG|u87|ENSG00000111325|upEE	chr12	122976873	122976900	PPIG|HepG2	27
chr12	122976470	122977470	+	MIR210HG|u87|ENSG00000111325|upEE	chr12	122976885	122976927	DROSHA|K562	42
chr12	122976470	122977470	+	MIR210HG|u87|ENSG00000111325|upEE	chr12	122976500	122976556	HNRNPA1|HepG2	56
chr12	122976470	122977470	+	MIR210HG|u87|ENSG00000111325|upEE	chr12	122977314	122977343	RPS3|K562	29
chr12	122976470	122977470	+	MIR210HG|u87|ENSG00000111325|upEE	chr12	122977204	122977236	TARDBP|K562	32
chr12	122976470	122977470	+	MIR210HG|u87|ENSG00000111325|upEE	chr12	122977324	122977341	GRWD1|HepG2	17
chr12	122976470	122977470	+	MIR210HG|u87|ENSG00000111325|upEE	chr12	122977296	122977339	PPIL4|K562	43
chr12	122976470	122977470	+	MIR210HG|u87|ENSG00000111325|upEE	chr12	122977317	122977404	HNRNPA1|HepG2	87
chr12	122976470	122977470	+	MIR210HG|u87|ENSG00000111325|upEE	chr12	122976863	122976927	SRSF9|HepG2	64
chr12	122976470	122977470	+	MIR210HG|u87|ENSG00000111325|upEE	chr12	122976647	122976696	EIF4G2|K562	49
chr12	122976470	122977470	+	MIR210HG|u87|ENSG00000111325|upEE	chr12	122977118	122977149	NCBP2|HepG2	31
chr12	122976470	122977470	+	MIR210HG|u87|ENSG00000111325|upEE	chr12	122977332	122977413	ZNF622|K562	81
chr12	122976470	122977470	+	MIR210HG|u87|ENSG00000111325|upEE	chr12	122976653	122976663	YBX3|K562	10
chr12	122976470	122977470	+	MIR210HG|u87|ENSG00000111325|upEE	chr12	122976663	122976672	RBM22|HepG2	9
chr12	122976470	122977470	+	MIR210HG|u87|ENSG00000111325|upEE	chr12	122977010	122977069	NCBP2|HepG2	59
chr12	122976470	122977470	+	MIR210HG|u87|ENSG00000111325|upEE	chr12	122976656	122976687	PPIL4|K562	31
chr12	122976470	122977470	+	MIR210HG|u87|ENSG00000111325|upEE	chr12	122976608	122976619	PPIG|HepG2	11
chr12	122976470	122977470	+	MIR210HG|u87|ENSG00000111325|upEE	chr12	122976986	122976997	IGF2BP2|K562	11
chr12	122976470	122977470	+	MIR210HG|u87|ENSG00000111325|upEE	chr12	122976672	122976765	DDX24|K562	93
chr12	122976470	122977470	+	MIR210HG|u87|ENSG00000111325|upEE	chr12	122977225	122977265	ILF3|K562	40
chr12	122976470	122977470	+	MIR210HG|u87|ENSG00000111325|upEE	chr12	122977293	122977420	SAFB2|K562	127
chr12	122976470	122977470	+	MIR210HG|u87|ENSG00000111325|upEE	chr12	122976662	122976690	XRN2|HepG2	28
chr12	122976470	122977470	+	MIR210HG|u87|ENSG00000111325|upEE	chr12	122977031	122977049	PPIG|HepG2	18
chr12	122976470	122977470	+	MIR210HG|u87|ENSG00000111325|upEE	chr12	122977331	122977364	DHX30|K562	33
chr12	122976470	122977470	+	MIR210HG|u87|ENSG00000111325|upEE	chr12	122977310	122977344	EFTUD2|HepG2	34
chr12	122976470	122977470	+	MIR210HG|u87|ENSG00000111325|upEE	chr12	122977174	122977246	ZNF622|K562	72
chr12	122976470	122977470	+	MIR210HG|u87|ENSG00000111325|upEE	chr12	122977336	122977347	RBM15|HepG2	11
chr12	122976470	122977470	+	MIR210HG|u87|ENSG00000111325|upEE	chr12	122977031	122977068	RBM15|HepG2	37
chr12	122976470	122977470	+	MIR210HG|u87|ENSG00000111325|upEE	chr12	122977109	122977142	EFTUD2|HepG2	33
chr12	122976470	122977470	+	MIR210HG|u87|ENSG00000111325|upEE	chr12	122977182	122977211	U2AF2|K562	29
chr12	122976470	122977470	+	MIR210HG|u87|ENSG00000111325|upEE	chr12	122977351	122977399	SF3B4|K562	48
chr12	122976470	122977470	+	MIR210HG|u87|ENSG00000111325|upEE	chr12	122977073	122977108	HNRNPU|HepG2	35
chr12	122976470	122977470	+	MIR210HG|u87|ENSG00000111325|upEE	chr12	122976678	122976744	DDX3X|K562	66
chr12	122976470	122977470	+	MIR210HG|u87|ENSG00000111325|upEE	chr12	122976870	122976948	DDX24|K562	78
chr12	122976470	122977470	+	MIR210HG|u87|ENSG00000111325|upEE	chr12	122977025	122977072	UCHL5|HepG2	47
chr12	122976470	122977470	+	MIR210HG|u87|ENSG00000111325|upEE	chr12	122977024	122977056	SMNDC1|HepG2	32
chr12	122976470	122977470	+	MIR210HG|u87|ENSG00000111325|upEE	chr12	122976832	122976850	SF3B4|HepG2	18
chr12	122976470	122977470	+	MIR210HG|u87|ENSG00000111325|upEE	chr12	122976872	122976889	LSM11|K562	17
chr12	122976470	122977470	+	MIR210HG|u87|ENSG00000111325|upEE	chr12	122977329	122977351	XRN2|K562	22
chr12	122976470	122977470	+	MIR210HG|u87|ENSG00000111325|upEE	chr12	122977033	122977069	GRSF1|HepG2	36
chr12	122976470	122977470	+	MIR210HG|u87|ENSG00000111325|upEE	chr12	122976519	122976566	RBM15|HepG2	47
chr12	122976470	122977470	+	MIR210HG|u87|ENSG00000111325|upEE	chr12	122976653	122976683	DDX55|HepG2	30
chr12	122976470	122977470	+	MIR210HG|u87|ENSG00000111325|upEE	chr12	122977373	122977414	HNRNPA1|HepG2	41
chr12	122976470	122977470	+	MIR210HG|u87|ENSG00000111325|upEE	chr12	122977368	122977418	EFTUD2|K562	50
chr12	122976470	122977470	+	MIR210HG|u87|ENSG00000111325|upEE	chr12	122977374	122977405	ILF3|HepG2	31
chr12	122976470	122977470	+	MIR210HG|u87|ENSG00000111325|upEE	chr12	122976605	122976612	HNRNPA1|HepG2	7
chr12	122976470	122977470	+	MIR210HG|u87|ENSG00000111325|upEE	chr12	122976452	122976493	CSTF2|HepG2	23
chr12	122976470	122977470	+	MIR210HG|u87|ENSG00000111325|upEE	chr12	122977290	122977320	NCBP2|HepG2	30
chr12	122976470	122977470	+	MIR210HG|u87|ENSG00000111325|upEE	chr12	122976974	122977054	AGGF1|HepG2	80
chr12	122976470	122977470	+	MIR210HG|u87|ENSG00000111325|upEE	chr12	122977017	122977075	EIF3D|HepG2	58
chr12	122976470	122977470	+	MIR210HG|u87|ENSG00000111325|upEE	chr12	122977300	122977362	AGGF1|K562	62
chr12	122976470	122977470	+	MIR210HG|u87|ENSG00000111325|upEE	chr12	122977029	122977077	BUD13|K562	48
chr12	122976470	122977470	+	MIR210HG|u87|ENSG00000111325|upEE	chr12	122976590	122976634	UCHL5|K562	44
chr12	122976470	122977470	+	MIR210HG|u87|ENSG00000111325|upEE	chr12	122977385	122977418	PUM2|K562	33
chr12	122976470	122977470	+	MIR210HG|u87|ENSG00000111325|upEE	chr12	122976888	122976950	YBX3|K562	62
chr12	122976470	122977470	+	MIR210HG|u87|ENSG00000111325|upEE	chr12	122976942	122977017	BUD13|HepG2	75
chr12	122976470	122977470	+	MIR210HG|u87|ENSG00000111325|upEE	chr12	122976441	122976487	RBM15|HepG2	17
chr12	122976470	122977470	+	MIR210HG|u87|ENSG00000111325|upEE	chr12	122977318	122977368	PRPF8|K562	50
chr12	122976470	122977470	+	MIR210HG|u87|ENSG00000111325|upEE	chr12	122976734	122976759	NCBP2|K562	25
chr12	122976470	122977470	+	MIR210HG|u87|ENSG00000111325|upEE	chr12	122976683	122976751	DDX24|K562	68
chr12	122976470	122977470	+	MIR210HG|u87|ENSG00000111325|upEE	chr12	122977363	122977399	AGGF1|HepG2	36
chr12	122976470	122977470	+	MIR210HG|u87|ENSG00000111325|upEE	chr12	122977028	122977072	FAM120A|HepG2	44
chr12	122976470	122977470	+	MIR210HG|u87|ENSG00000111325|upEE	chr12	122976521	122976568	SUPV3L1|HepG2	47
chr12	122976470	122977470	+	MIR210HG|u87|ENSG00000111325|upEE	chr12	122977016	122977062	YWHAG|K562	46
chr12	122976470	122977470	+	MIR210HG|u87|ENSG00000111325|upEE	chr12	122977326	122977381	IGF2BP3|HepG2	55
chr12	122976470	122977470	+	MIR210HG|u87|ENSG00000111325|upEE	chr12	122977044	122977131	RBM5|HepG2	87
chr12	122976470	122977470	+	MIR210HG|u87|ENSG00000111325|upEE	chr12	122976533	122976557	SF3A3|HepG2	24
chr12	122976470	122977470	+	MIR210HG|u87|ENSG00000111325|upEE	chr12	122976725	122976761	DDX55|K562	36
chr12	122976470	122977470	+	MIR210HG|u87|ENSG00000111325|upEE	chr12	122976929	122976983	SRSF1|K562	54
chr12	122976470	122977470	+	MIR210HG|u87|ENSG00000111325|upEE	chr12	122976954	122976983	UCHL5|K562	29
chr12	122976470	122977470	+	MIR210HG|u87|ENSG00000111325|upEE	chr12	122977044	122977062	NONO|K562	18
chr12	122976470	122977470	+	MIR210HG|u87|ENSG00000111325|upEE	chr12	122977373	122977406	RBFOX2|K562	33
chr12	122976470	122977470	+	MIR210HG|u87|ENSG00000111325|upEE	chr12	122976941	122977012	PRPF8|HepG2	71
chr12	122976470	122977470	+	MIR210HG|u87|ENSG00000111325|upEE	chr12	122977382	122977414	GPKOW|K562	32
chr12	122976470	122977470	+	MIR210HG|u87|ENSG00000111325|upEE	chr12	122977384	122977399	PRPF8|K562	15
chr12	122976470	122977470	+	MIR210HG|u87|ENSG00000111325|upEE	chr12	122977321	122977378	BUD13|K562	57
chr12	122976470	122977470	+	MIR210HG|u87|ENSG00000111325|upEE	chr12	122976598	122976639	TROVE2|K562	41
chr12	122976470	122977470	+	MIR210HG|u87|ENSG00000111325|upEE	chr12	122977323	122977363	CPSF6|K562	40
chr12	122976470	122977470	+	MIR210HG|u87|ENSG00000111325|upEE	chr12	122976703	122976746	FKBP4|HepG2	43
chr12	122976470	122977470	+	MIR210HG|u87|ENSG00000111325|upEE	chr12	122976715	122976754	UCHL5|HepG2	39
chr12	122976470	122977470	+	MIR210HG|u87|ENSG00000111325|upEE	chr12	122976727	122976749	CSTF2|HepG2	22
chr12	122976470	122977470	+	MIR210HG|u87|ENSG00000111325|upEE	chr12	122977318	122977342	EIF4G2|K562	24
chr12	122976470	122977470	+	MIR210HG|u87|ENSG00000111325|upEE	chr12	122976946	122977013	CPSF6|K562	67
chr12	122976470	122977470	+	MIR210HG|u87|ENSG00000111325|upEE	chr12	122977016	122977060	BCCIP|HepG2	44
chr12	122976470	122977470	+	MIR210HG|u87|ENSG00000111325|upEE	chr12	122977309	122977310	PRPF8|K562	1
chr12	122976470	122977470	+	MIR210HG|u87|ENSG00000111325|upEE	chr12	122977279	122977328	HNRNPA1|HepG2	49
chr12	122976470	122977470	+	MIR210HG|u87|ENSG00000111325|upEE	chr12	122976872	122976899	SRSF7|K562	27
chr12	122976470	122977470	+	MIR210HG|u87|ENSG00000111325|upEE	chr12	122977163	122977170	SF3B4|K562	7
chr12	122976470	122977470	+	MIR210HG|u87|ENSG00000111325|upEE	chr12	122976874	122976923	ZRANB2|K562	49
chr12	122976470	122977470	+	MIR210HG|u87|ENSG00000111325|upEE	chr12	122976494	122976510	LARP4|K562	16
chr12	122976470	122977470	+	MIR210HG|u87|ENSG00000111325|upEE	chr12	122977393	122977426	TAF15|HepG2	33
chr12	122976470	122977470	+	MIR210HG|u87|ENSG00000111325|upEE	chr12	122977009	122977032	UCHL5|HepG2	23
chr12	122976470	122977470	+	MIR210HG|u87|ENSG00000111325|upEE	chr12	122977310	122977349	TARDBP|K562	39
chr12	122976470	122977470	+	MIR210HG|u87|ENSG00000111325|upEE	chr12	122977300	122977349	RPS11|K562	49
chr12	122976470	122977470	+	MIR210HG|u87|ENSG00000111325|upEE	chr12	122976939	122977017	PRPF8|K562	78
chr12	122976470	122977470	+	MIR210HG|u87|ENSG00000111325|upEE	chr12	122976878	122976900	RBM27|K562	22
chr12	122976470	122977470	+	MIR210HG|u87|ENSG00000111325|upEE	chr12	122977018	122977049	PTBP1|K562	31
chr12	122976470	122977470	+	MIR210HG|u87|ENSG00000111325|upEE	chr12	122977030	122977073	FAM120A|K562	43
chr12	122976470	122977470	+	MIR210HG|u87|ENSG00000111325|upEE	chr12	122977239	122977371	TAF15|K562	132
chr12	122976470	122977470	+	MIR210HG|u87|ENSG00000111325|upEE	chr12	122976613	122976624	U2AF2|K562	11
chr12	122976470	122977470	+	MIR210HG|u87|ENSG00000111325|upEE	chr12	122976919	122976954	DDX55|K562	35
chr12	122976470	122977470	+	MIR210HG|u87|ENSG00000111325|upEE	chr12	122977313	122977387	DDX24|K562	74
chr12	122976470	122977470	+	MIR210HG|u87|ENSG00000111325|upEE	chr12	122977185	122977223	PRPF8|K562	38
chr12	122976470	122977470	+	MIR210HG|u87|ENSG00000111325|upEE	chr12	122977312	122977352	DDX3X|K562	40
chr12	122976470	122977470	+	MIR210HG|u87|ENSG00000111325|upEE	chr12	122976891	122976956	UCHL5|HepG2	65
chr12	122976470	122977470	+	MIR210HG|u87|ENSG00000111325|upEE	chr12	122977356	122977415	UCHL5|K562	59
chr12	122976470	122977470	+	MIR210HG|u87|ENSG00000111325|upEE	chr12	122977310	122977353	TAF15|HepG2	43
chr12	122976470	122977470	+	MIR210HG|u87|ENSG00000111325|upEE	chr12	122976943	122976968	U2AF1|K562	25
chr12	122976470	122977470	+	MIR210HG|u87|ENSG00000111325|upEE	chr12	122977035	122977060	AGGF1|HepG2	25
chr12	122976470	122977470	+	MIR210HG|u87|ENSG00000111325|upEE	chr12	122976893	122976987	ZNF622|K562	94
chr12	122976470	122977470	+	MIR210HG|u87|ENSG00000111325|upEE	chr12	122976716	122976766	PPIG|HepG2	50
chr12	122976470	122977470	+	MIR210HG|u87|ENSG00000111325|upEE	chr12	122977300	122977361	SF3B4|K562	61
chr12	122976470	122977470	+	MIR210HG|u87|ENSG00000111325|upEE	chr12	122976578	122976637	EFTUD2|K562	59
chr12	122976470	122977470	+	MIR210HG|u87|ENSG00000111325|upEE	chr12	122976727	122976753	RPS3|HepG2	26
chr12	122976470	122977470	+	MIR210HG|u87|ENSG00000111325|upEE	chr12	122976878	122976890	GTF2F1|K562	12
chr12	122976470	122977470	+	MIR210HG|u87|ENSG00000111325|upEE	chr12	122977034	122977075	XRN2|K562	41
chr12	122976470	122977470	+	MIR210HG|u87|ENSG00000111325|upEE	chr12	122977043	122977074	ILF3|K562	31
chr12	122976470	122977470	+	MIR210HG|u87|ENSG00000111325|upEE	chr12	122976803	122976849	SRSF9|HepG2	46
chr12	122976470	122977470	+	MIR210HG|u87|ENSG00000111325|upEE	chr12	122977336	122977385	CPSF6|K562	49
chr12	122976470	122977470	+	MIR210HG|u87|ENSG00000111325|upEE	chr12	122976887	122976902	SUPV3L1|HepG2	15
chr12	122976470	122977470	+	MIR210HG|u87|ENSG00000111325|upEE	chr12	122977240	122977263	U2AF1|K562	23
chr12	122976470	122977470	+	MIR210HG|u87|ENSG00000111325|upEE	chr12	122977312	122977341	FASTKD2|HepG2	29
chr12	122976470	122977470	+	MIR210HG|u87|ENSG00000111325|upEE	chr12	122977321	122977380	EIF4G2|K562	59
chr12	122976470	122977470	+	MIR210HG|u87|ENSG00000111325|upEE	chr12	122977014	122977077	GTF2F1|K562	63
chr12	122976470	122977470	+	MIR210HG|u87|ENSG00000111325|upEE	chr12	122977328	122977420	DROSHA|K562	92
chr12	122976470	122977470	+	MIR210HG|u87|ENSG00000111325|upEE	chr12	122977385	122977403	U2AF2|HepG2	18
chr12	122976470	122977470	+	MIR210HG|u87|ENSG00000111325|upEE	chr12	122977195	122977207	UCHL5|K562	12
chr12	122976470	122977470	+	MIR210HG|u87|ENSG00000111325|upEE	chr12	122977304	122977368	SAFB2|K562	64
chr12	122976470	122977470	+	MIR210HG|u87|ENSG00000111325|upEE	chr12	122977043	122977061	DROSHA|K562	18
chr12	122976470	122977470	+	MIR210HG|u87|ENSG00000111325|upEE	chr12	122977047	122977066	PCBP2|HepG2	19
chr12	122976470	122977470	+	MIR210HG|u87|ENSG00000111325|upEE	chr12	122976712	122976771	SRSF1|K562	59
chr12	122976470	122977470	+	MIR210HG|u87|ENSG00000111325|upEE	chr12	122976517	122976539	SAFB2|K562	22
chr12	122976470	122977470	+	MIR210HG|u87|ENSG00000111325|upEE	chr12	122977192	122977230	CDC40|HepG2	38
chr12	122976470	122977470	+	MIR210HG|u87|ENSG00000111325|upEE	chr12	122976965	122977013	RPS5|HepG2	48
chr12	122976470	122977470	+	MIR210HG|u87|ENSG00000111325|upEE	chr12	122976553	122976582	RBM22|HepG2	29
chr12	122976470	122977470	+	MIR210HG|u87|ENSG00000111325|upEE	chr12	122977193	122977233	RBFOX2|K562	40
chr12	122976470	122977470	+	MIR210HG|u87|ENSG00000111325|upEE	chr12	122976734	122976757	SF3B4|HepG2	23
chr12	122976470	122977470	+	MIR210HG|u87|ENSG00000111325|upEE	chr12	122976875	122976886	SRSF1|K562	11
chr12	122976470	122977470	+	MIR210HG|u87|ENSG00000111325|upEE	chr12	122976665	122976687	FTO|K562	22
chr12	122976470	122977470	+	MIR210HG|u87|ENSG00000111325|upEE	chr12	122977032	122977069	TBRG4|HepG2	37
chr12	122976470	122977470	+	MIR210HG|u87|ENSG00000111325|upEE	chr12	122976671	122976761	PTBP1|HepG2	90
chr12	122976470	122977470	+	MIR210HG|u87|ENSG00000111325|upEE	chr12	122976873	122976902	FXR2|K562	29
chr12	122976470	122977470	+	MIR210HG|u87|ENSG00000111325|upEE	chr12	122977357	122977403	XRCC6|K562	46
chr12	122976470	122977470	+	MIR210HG|u87|ENSG00000111325|upEE	chr12	122977177	122977212	TIA1|HepG2	35
chr12	122976470	122977470	+	MIR210HG|u87|ENSG00000111325|upEE	chr12	122977104	122977189	HNRNPL|K562	85
chr12	122976470	122977470	+	MIR210HG|u87|ENSG00000111325|upEE	chr12	122976656	122976666	EFTUD2|HepG2	10
chr12	122976470	122977470	+	MIR210HG|u87|ENSG00000111325|upEE	chr12	122977038	122977084	RBFOX2|K562	46
chr12	122976470	122977470	+	MIR210HG|u87|ENSG00000111325|upEE	chr12	122976744	122976753	ZRANB2|K562	9
chr12	122976470	122977470	+	MIR210HG|u87|ENSG00000111325|upEE	chr12	122976486	122976533	ILF3|K562	47
chr12	122976470	122977470	+	MIR210HG|u87|ENSG00000111325|upEE	chr12	122976946	122977015	XRN2|K562	69
chr12	122976470	122977470	+	MIR210HG|u87|ENSG00000111325|upEE	chr12	122976708	122976741	XRN2|K562	33
chr12	122976470	122977470	+	MIR210HG|u87|ENSG00000111325|upEE	chr12	122977394	122977405	GTF2F1|HepG2	11
chr12	122976470	122977470	+	MIR210HG|u87|ENSG00000111325|upEE	chr12	122977374	122977409	SLTM|HepG2	35
chr12	122976470	122977470	+	MIR210HG|u87|ENSG00000111325|upEE	chr12	122976597	122976637	PUM2|K562	40
chr12	122976470	122977470	+	MIR210HG|u87|ENSG00000111325|upEE	chr12	122976595	122976639	SF3B4|HepG2	44
chr12	122976470	122977470	+	MIR210HG|u87|ENSG00000111325|upEE	chr12	122976870	122976918	PPIG|HepG2	48
chr12	122976470	122977470	+	MIR210HG|u87|ENSG00000111325|upEE	chr12	122976556	122976587	UCHL5|HepG2	31
chr12	122976470	122977470	+	MIR210HG|u87|ENSG00000111325|upEE	chr12	122977099	122977136	CDC40|HepG2	37
chr12	122976470	122977470	+	MIR210HG|u87|ENSG00000111325|upEE	chr12	122976935	122976991	SRSF1|HepG2	56
chr12	122976470	122977470	+	MIR210HG|u87|ENSG00000111325|upEE	chr12	122976489	122976494	LARP4|K562	5
chr12	122976470	122977470	+	MIR210HG|u87|ENSG00000111325|upEE	chr12	122977006	122977065	RBM22|HepG2	59
chr12	122976470	122977470	+	MIR210HG|u87|ENSG00000111325|upEE	chr12	122976886	122976931	FASTKD2|HepG2	45
chr12	122976470	122977470	+	MIR210HG|u87|ENSG00000111325|upEE	chr12	122977084	122977131	UCHL5|HepG2	47
chr12	122976470	122977470	+	MIR210HG|u87|ENSG00000111325|upEE	chr12	122976673	122976684	PPIG|HepG2	11
chr12	122976470	122977470	+	MIR210HG|u87|ENSG00000111325|upEE	chr12	122977315	122977348	AGGF1|HepG2	33
chr12	122976470	122977470	+	MIR210HG|u87|ENSG00000111325|upEE	chr12	122977302	122977326	KHDRBS1|K562	24
chr12	122976470	122977470	+	MIR210HG|u87|ENSG00000111325|upEE	chr12	122977042	122977063	NONO|K562	21
chr12	122976470	122977470	+	MIR210HG|u87|ENSG00000111325|upEE	chr12	122977346	122977429	HNRNPA1|K562	83
chr12	122976470	122977470	+	MIR210HG|u87|ENSG00000111325|upEE	chr12	122977295	122977356	UCHL5|K562	61
chr12	122976470	122977470	+	MIR210HG|u87|ENSG00000111325|upEE	chr12	122977021	122977063	XRN2|HepG2	42
chr12	122976470	122977470	+	MIR210HG|u87|ENSG00000111325|upEE	chr12	122977373	122977378	CSTF2|HepG2	5
chr12	122976470	122977470	+	MIR210HG|u87|ENSG00000111325|upEE	chr12	122977362	122977410	AKAP8L|K562	48
chr12	122976470	122977470	+	MIR210HG|u87|ENSG00000111325|upEE	chr12	122977178	122977220	TIA1|K562	42
chr12	122976470	122977470	+	MIR210HG|u87|ENSG00000111325|upEE	chr12	122976656	122976737	SRSF7|K562	81
chr12	122976470	122977470	+	MIR210HG|u87|ENSG00000111325|upEE	chr12	122977325	122977363	XRN2|HepG2	38
chr12	122976470	122977470	+	MIR210HG|u87|ENSG00000111325|upEE	chr12	122976730	122976742	UCHL5|HepG2	12
chr12	122976470	122977470	+	MIR210HG|u87|ENSG00000111325|upEE	chr12	122977321	122977354	CSTF2T|K562	33
chr12	122976470	122977470	+	MIR210HG|u87|ENSG00000111325|upEE	chr12	122976986	122977059	ZRANB2|K562	73
chr12	122976470	122977470	+	MIR210HG|u87|ENSG00000111325|upEE	chr12	122976721	122976753	SUB1|HepG2	32
chr12	122976470	122977470	+	MIR210HG|u87|ENSG00000111325|upEE	chr12	122976661	122976703	XRN2|K562	42
chr12	122976470	122977470	+	MIR210HG|u87|ENSG00000111325|upEE	chr12	122976861	122976887	FXR1|K562	26
chr12	122976470	122977470	+	MIR210HG|u87|ENSG00000111325|upEE	chr12	122976966	122976979	NOLC1|K562	13
chr12	122976470	122977470	+	MIR210HG|u87|ENSG00000111325|upEE	chr12	122977032	122977066	KHSRP|K562	34
chr12	122976470	122977470	+	MIR210HG|u87|ENSG00000111325|upEE	chr12	122977024	122977054	U2AF1|K562	30
chr12	122976470	122977470	+	MIR210HG|u87|ENSG00000111325|upEE	chr12	122977384	122977412	KHSRP|K562	28
chr12	122976470	122977470	+	MIR210HG|u87|ENSG00000111325|upEE	chr12	122977022	122977069	RBFOX2|HepG2	47
chr12	122976470	122977470	+	MIR210HG|u87|ENSG00000111325|upEE	chr12	122977275	122977349	KHDRBS1|K562	74
chr12	122976470	122977470	+	MIR210HG|u87|ENSG00000111325|upEE	chr12	122977035	122977068	GEMIN5|K562	33
chr12	122976470	122977470	+	MIR210HG|u87|ENSG00000111325|upEE	chr12	122976900	122977011	PPIG|HepG2	111
chr12	122976470	122977470	+	MIR210HG|u87|ENSG00000111325|upEE	chr12	122977039	122977068	SND1|HepG2	29
chr12	122976470	122977470	+	MIR210HG|u87|ENSG00000111325|upEE	chr12	122976756	122976793	PRPF8|HepG2	37
chr12	122976470	122977470	+	MIR210HG|u87|ENSG00000111325|upEE	chr12	122976595	122976633	RBM5|HepG2	38
chr12	122976470	122977470	+	MIR210HG|u87|ENSG00000111325|upEE	chr12	122976945	122976969	DDX3X|K562	24
chr12	122976470	122977470	+	MIR210HG|u87|ENSG00000111325|upEE	chr12	122977464	122977484	SRSF7|HepG2	6
chr12	122976470	122977470	+	MIR210HG|u87|ENSG00000111325|upEE	chr12	122976833	122976859	SF3A3|HepG2	26
chr12	122976470	122977470	+	MIR210HG|u87|ENSG00000111325|upEE	chr12	122976649	122976712	SRSF1|K562	63
chr12	122976470	122977470	+	MIR210HG|u87|ENSG00000111325|upEE	chr12	122977331	122977358	DGCR8|HepG2	27
chr12	122976470	122977470	+	MIR210HG|u87|ENSG00000111325|upEE	chr12	122976897	122976911	EIF4G2|K562	14
chr12	122976470	122977470	+	MIR210HG|u87|ENSG00000111325|upEE	chr12	122976756	122976767	DDX55|HepG2	11
chr12	122976470	122977470	+	MIR210HG|u87|ENSG00000111325|upEE	chr12	122977017	122977071	DDX24|K562	54
chr12	122976470	122977470	+	MIR210HG|u87|ENSG00000111325|upEE	chr12	122977259	122977275	SND1|K562	16
chr12	122976470	122977470	+	MIR210HG|u87|ENSG00000111325|upEE	chr12	122977393	122977409	GRWD1|HepG2	16
chr12	122976470	122977470	+	MIR210HG|u87|ENSG00000111325|upEE	chr12	122977185	122977214	XRCC6|HepG2	29
chr12	122976470	122977470	+	MIR210HG|u87|ENSG00000111325|upEE	chr12	122977311	122977371	NKRF|HepG2	60
chr12	122976470	122977470	+	MIR210HG|u87|ENSG00000111325|upEE	chr12	122976918	122976983	PPIG|HepG2	65
chr12	122976470	122977470	+	MIR210HG|u87|ENSG00000111325|upEE	chr12	122977035	122977067	METAP2|K562	32
chr12	122976470	122977470	+	MIR210HG|u87|ENSG00000111325|upEE	chr12	122976961	122977000	BUD13|K562	39
chr12	122976470	122977470	+	MIR210HG|u87|ENSG00000111325|upEE	chr12	122977030	122977049	HNRNPM|K562	19
chr12	122976470	122977470	+	MIR210HG|u87|ENSG00000111325|upEE	chr12	122976666	122976676	HNRNPUL1|K562	10
chr12	122976470	122977470	+	MIR210HG|u87|ENSG00000111325|upEE	chr12	122977042	122977064	GTF2F1|HepG2	22
chr12	122976470	122977470	+	MIR210HG|u87|ENSG00000111325|upEE	chr12	122976725	122976752	GTF2F1|HepG2	27
chr12	122976470	122977470	+	MIR210HG|u87|ENSG00000111325|upEE	chr12	122976575	122976606	BUD13|HepG2	31
chr12	122976470	122977470	+	MIR210HG|u87|ENSG00000111325|upEE	chr12	122977027	122977084	DDX59|HepG2	57
chr12	122976470	122977470	+	MIR210HG|u87|ENSG00000111325|upEE	chr12	122976730	122976762	ZNF622|K562	32
chr12	122976470	122977470	+	MIR210HG|u87|ENSG00000111325|upEE	chr12	122977184	122977208	AGGF1|K562	24
chr12	122976470	122977470	+	MIR210HG|u87|ENSG00000111325|upEE	chr12	122977303	122977342	XPO5|HepG2	39
chr12	122976470	122977470	+	MIR210HG|u87|ENSG00000111325|upEE	chr12	122977283	122977323	HNRNPL|HepG2	40
chr12	122976470	122977470	+	MIR210HG|u87|ENSG00000111325|upEE	chr12	122977293	122977393	HNRNPU|K562	100
chr12	122976470	122977470	+	MIR210HG|u87|ENSG00000111325|upEE	chr12	122977398	122977447	EFTUD2|K562	49
chr12	122976470	122977470	+	MIR210HG|u87|ENSG00000111325|upEE	chr12	122977360	122977410	AARS|K562	50
chr12	122976470	122977470	+	MIR210HG|u87|ENSG00000111325|upEE	chr12	122976809	122976846	XRN2|HepG2	37
chr12	122976470	122977470	+	MIR210HG|u87|ENSG00000111325|upEE	chr12	122976724	122976729	DGCR8|HepG2	5
chr12	122976470	122977470	+	MIR210HG|u87|ENSG00000111325|upEE	chr12	122977317	122977372	NKRF|HepG2	55
chr12	122976470	122977470	+	MIR210HG|u87|ENSG00000111325|upEE	chr12	122977033	122977071	SMNDC1|K562	38
chr12	122976470	122977470	+	MIR210HG|u87|ENSG00000111325|upEE	chr12	122976714	122976769	PPIG|HepG2	55
chr12	122976470	122977470	+	MIR210HG|u87|ENSG00000111325|upEE	chr12	122977307	122977351	TARDBP|K562	44
chr12	122976470	122977470	+	MIR210HG|u87|ENSG00000111325|upEE	chr12	122976511	122976550	KHSRP|K562	39
chr12	122976470	122977470	+	MIR210HG|u87|ENSG00000111325|upEE	chr12	122977038	122977062	LSM11|HepG2	24
chr12	122976470	122977470	+	MIR210HG|u87|ENSG00000111325|upEE	chr12	122977032	122977077	EFTUD2|HepG2	45
chr12	122976470	122977470	+	MIR210HG|u87|ENSG00000111325|upEE	chr12	122976937	122976970	SRSF7|K562	33
chr12	122976470	122977470	+	MIR210HG|u87|ENSG00000111325|upEE	chr12	122976870	122976902	BUD13|HepG2	32
chr12	122976470	122977470	+	MIR210HG|u87|ENSG00000111325|upEE	chr12	122977041	122977082	AARS|K562	41
chr12	122976470	122977470	+	MIR210HG|u87|ENSG00000111325|upEE	chr12	122976544	122976564	SMNDC1|K562	20
chr12	122976470	122977470	+	MIR210HG|u87|ENSG00000111325|upEE	chr12	122976522	122976578	HNRNPA1|K562	56
chr12	122976470	122977470	+	MIR210HG|u87|ENSG00000111325|upEE	chr12	122976621	122976639	DDX59|HepG2	18
chr12	122976470	122977470	+	MIR210HG|u87|ENSG00000111325|upEE	chr12	122976949	122976969	SRSF7|HepG2	20
chr12	122976470	122977470	+	MIR210HG|u87|ENSG00000111325|upEE	chr12	122977297	122977340	MTPAP|K562	43
chr12	122976470	122977470	+	MIR210HG|u87|ENSG00000111325|upEE	chr12	122977310	122977343	PUS1|K562	33
chr12	122976470	122977470	+	MIR210HG|u87|ENSG00000111325|upEE	chr12	122977177	122977219	DGCR8|K562	42
chr12	122976470	122977470	+	MIR210HG|u87|ENSG00000111325|upEE	chr12	122976870	122976906	SND1|K562	36
chr12	122976470	122977470	+	MIR210HG|u87|ENSG00000111325|upEE	chr12	122977037	122977052	NCBP2|HepG2	15
chr12	122976470	122977470	+	MIR210HG|u87|ENSG00000111325|upEE	chr12	122977045	122977100	GTF2F1|HepG2	55
chr12	122976470	122977470	+	MIR210HG|u87|ENSG00000111325|upEE	chr12	122977230	122977271	NCBP2|HepG2	41
chr12	122976470	122977470	+	MIR210HG|u87|ENSG00000111325|upEE	chr12	122977033	122977055	CSTF2T|K562	22
chr12	122976470	122977470	+	MIR210HG|u87|ENSG00000111325|upEE	chr12	122977021	122977059	NCBP2|K562	38
chr12	122976470	122977470	+	MIR210HG|u87|ENSG00000111325|upEE	chr12	122977303	122977362	U2AF1|HepG2	59
chr12	122976470	122977470	+	MIR210HG|u87|ENSG00000111325|upEE	chr12	122976714	122976768	SRSF1|HepG2	54
chr12	122976470	122977470	+	MIR210HG|u87|ENSG00000111325|upEE	chr12	122977215	122977225	UCHL5|HepG2	10
chr12	122976470	122977470	+	MIR210HG|u87|ENSG00000111325|upEE	chr12	122976987	122977074	ZNF622|K562	87
chr12	122976470	122977470	+	MIR210HG|u87|ENSG00000111325|upEE	chr12	122977226	122977251	TAF15|HepG2	25
chr12	122976470	122977470	+	MIR210HG|u87|ENSG00000111325|upEE	chr12	122977312	122977321	TROVE2|HepG2	9
chr12	122976470	122977470	+	MIR210HG|u87|ENSG00000111325|upEE	chr12	122977308	122977342	NONO|K562	34
chr12	122976470	122977470	+	MIR210HG|u87|ENSG00000111325|upEE	chr12	122976599	122976628	AGGF1|K562	29
chr12	122976470	122977470	+	MIR210HG|u87|ENSG00000111325|upEE	chr12	122977017	122977075	IGF2BP3|HepG2	58
chr12	122976470	122977470	+	MIR210HG|u87|ENSG00000111325|upEE	chr12	122976665	122976704	SRSF1|HepG2	39
chr12	122976470	122977470	+	MIR210HG|u87|ENSG00000111325|upEE	chr12	122976707	122976718	SMNDC1|K562	11
chr12	122976470	122977470	+	MIR210HG|u87|ENSG00000111325|upEE	chr12	122976722	122976758	NOL12|HepG2	36
chr12	122976470	122977470	+	MIR210HG|u87|ENSG00000111325|upEE	chr12	122976882	122976905	BUD13|K562	23
chr12	122976470	122977470	+	MIR210HG|u87|ENSG00000111325|upEE	chr12	122977241	122977264	XRN2|HepG2	23
chr12	122976470	122977470	+	MIR210HG|u87|ENSG00000111325|upEE	chr12	122977330	122977355	EWSR1|K562	25
chr12	122976470	122977470	+	MIR210HG|u87|ENSG00000111325|upEE	chr12	122977182	122977226	HNRNPK|K562	44
chr12	122976470	122977470	+	MIR210HG|u87|ENSG00000111325|upEE	chr12	122977156	122977166	AGGF1|K562	10
chr12	122976470	122977470	+	MIR210HG|u87|ENSG00000111325|upEE	chr12	122977303	122977343	U2AF1|HepG2	40
chr12	122976470	122977470	+	MIR210HG|u87|ENSG00000111325|upEE	chr12	122976652	122976769	YBX3|K562	117
chr12	122976470	122977470	+	MIR210HG|u87|ENSG00000111325|upEE	chr12	122976711	122976735	TNRC6A|K562	24
chr12	122976470	122977470	+	MIR210HG|u87|ENSG00000111325|upEE	chr12	122976881	122976889	HNRNPUL1|K562	8
chr12	122976470	122977470	+	MIR210HG|u87|ENSG00000111325|upEE	chr12	122976952	122977010	PRPF8|K562	58
chr12	122976470	122977470	+	MIR210HG|u87|ENSG00000111325|upEE	chr12	122976653	122976688	ILF3|HepG2	35
chr12	122976470	122977470	+	MIR210HG|u87|ENSG00000111325|upEE	chr12	122976728	122976747	SRSF1|HepG2	19
chr12	122976470	122977470	+	MIR210HG|u87|ENSG00000111325|upEE	chr12	122977019	122977062	RBM15|K562	43
chr12	122976470	122977470	+	MIR210HG|u87|ENSG00000111325|upEE	chr12	122977173	122977244	BUD13|K562	71
chr12	122976470	122977470	+	MIR210HG|u87|ENSG00000111325|upEE	chr12	122977180	122977215	DDX24|K562	35
chr12	122976470	122977470	+	MIR210HG|u87|ENSG00000111325|upEE	chr12	122977338	122977383	CDC40|HepG2	45
chr12	122976470	122977470	+	MIR210HG|u87|ENSG00000111325|upEE	chr12	122976647	122976693	SLTM|HepG2	46
chr12	122976470	122977470	+	MIR210HG|u87|ENSG00000111325|upEE	chr12	122976669	122976689	GRWD1|HepG2	20
chr12	122976470	122977470	+	MIR210HG|u87|ENSG00000111325|upEE	chr12	122976869	122976884	SRSF9|HepG2	15
chr12	122976470	122977470	+	MIR210HG|u87|ENSG00000111325|upEE	chr12	122976870	122976906	YBX3|K562	36
chr12	122976470	122977470	+	MIR210HG|u87|ENSG00000111325|upEE	chr12	122976872	122976904	SRSF1|HepG2	32
chr12	122976470	122977470	+	MIR210HG|u87|ENSG00000111325|upEE	chr12	122976656	122976695	DDX3X|HepG2	39
chr12	122976470	122977470	+	MIR210HG|u87|ENSG00000111325|upEE	chr12	122977373	122977410	TAF15|K562	37
chr12	122976470	122977470	+	MIR210HG|u87|ENSG00000111325|upEE	chr12	122977183	122977222	U2AF2|HepG2	39
chr7	90405108	90406108	+	MIR210HG|u87|ENSG00000157224|upEE	chr7	90405562	90405610	GRWD1|HepG2	48
chr7	90405108	90406108	+	MIR210HG|u87|ENSG00000157224|upEE	chr7	90405508	90405730	BUD13|K562	222
chr7	90405108	90406108	+	MIR210HG|u87|ENSG00000157224|upEE	chr7	90405459	90405521	QKI|HepG2	62
chr7	90405108	90406108	+	MIR210HG|u87|ENSG00000157224|upEE	chr7	90405639	90405674	RBM22|K562	35
chr7	90405108	90406108	+	MIR210HG|u87|ENSG00000157224|upEE	chr7	90405592	90405657	PRPF8|HepG2	65
chr7	90405108	90406108	+	MIR210HG|u87|ENSG00000157224|upEE	chr7	90405531	90405567	RBM22|HepG2	36
chr7	90405108	90406108	+	MIR210HG|u87|ENSG00000157224|upEE	chr7	90405630	90405660	RBM22|HepG2	30
chr7	90405108	90406108	+	MIR210HG|u87|ENSG00000157224|upEE	chr7	90405631	90405676	TIA1|HepG2	45
chr7	90405108	90406108	+	MIR210HG|u87|ENSG00000157224|upEE	chr7	90405696	90405729	ILF3|K562	33
chr7	90405108	90406108	+	MIR210HG|u87|ENSG00000157224|upEE	chr7	90405809	90405846	LIN28B|K562	37
chr7	90405108	90406108	+	MIR210HG|u87|ENSG00000157224|upEE	chr7	90405547	90405580	SRSF7|K562	33
chr7	90405108	90406108	+	MIR210HG|u87|ENSG00000157224|upEE	chr7	90405470	90405686	CSTF2T|HEK293	216
chr7	90405108	90406108	+	MIR210HG|u87|ENSG00000157224|upEE	chr7	90405667	90405726	CPSF6|K562	59
chr7	90405108	90406108	+	MIR210HG|u87|ENSG00000157224|upEE	chr7	90405559	90405589	LSM11|HepG2	30
chr7	90405108	90406108	+	MIR210HG|u87|ENSG00000157224|upEE	chr7	90405552	90405585	SRSF1|HepG2	33
chr7	90405108	90406108	+	MIR210HG|u87|ENSG00000157224|upEE	chr7	90405542	90405578	NKRF|HepG2	36
chr7	90405108	90406108	+	MIR210HG|u87|ENSG00000157224|upEE	chr7	90405518	90405621	GRWD1|HepG2	103
chr7	90405108	90406108	+	MIR210HG|u87|ENSG00000157224|upEE	chr7	90405766	90405800	HNRNPA1|HepG2	34
chr7	90405108	90406108	+	MIR210HG|u87|ENSG00000157224|upEE	chr7	90405548	90405598	YBX3|K562	50
chr7	90405108	90406108	+	MIR210HG|u87|ENSG00000157224|upEE	chr7	90405954	90406010	ILF3|HepG2	56
chr7	90405108	90406108	+	MIR210HG|u87|ENSG00000157224|upEE	chr7	90405518	90405525	PPIG|HepG2	7
chr7	90405108	90406108	+	MIR210HG|u87|ENSG00000157224|upEE	chr7	90405719	90405742	TAF15|HepG2	23
chr7	90405108	90406108	+	MIR210HG|u87|ENSG00000157224|upEE	chr7	90405637	90405688	SRSF1|HepG2	51
chr7	90405108	90406108	+	MIR210HG|u87|ENSG00000157224|upEE	chr7	90405582	90405610	YBX3|K562	28
chr7	90405108	90406108	+	MIR210HG|u87|ENSG00000157224|upEE	chr7	90405514	90405527	PPIG|HepG2	13
chr7	90405108	90406108	+	MIR210HG|u87|ENSG00000157224|upEE	chr7	90405639	90405659	TROVE2|HepG2	20
chr7	90405108	90406108	+	MIR210HG|u87|ENSG00000157224|upEE	chr7	90405518	90405540	DDX3X|HepG2	22
chr7	90405108	90406108	+	MIR210HG|u87|ENSG00000157224|upEE	chr7	90405263	90405293	HNRNPC|HepG2	30
chr7	90405108	90406108	+	MIR210HG|u87|ENSG00000157224|upEE	chr7	90405693	90405738	U2AF1|HepG2	45
chr7	90405108	90406108	+	MIR210HG|u87|ENSG00000157224|upEE	chr7	90405515	90405532	SUGP2|HepG2	17
chr7	90405108	90406108	+	MIR210HG|u87|ENSG00000157224|upEE	chr7	90405631	90405666	PPIL4|K562	35
chr7	90405108	90406108	+	MIR210HG|u87|ENSG00000157224|upEE	chr7	90405575	90405613	EIF3D|HepG2	38
chr7	90405108	90406108	+	MIR210HG|u87|ENSG00000157224|upEE	chr7	90405555	90405626	U2AF1|HepG2	71
chr7	90405108	90406108	+	MIR210HG|u87|ENSG00000157224|upEE	chr7	90405567	90405606	XRN2|HepG2	39
chr7	90405108	90406108	+	MIR210HG|u87|ENSG00000157224|upEE	chr7	90405509	90405546	NCBP2|HepG2	37
chr7	90405108	90406108	+	MIR210HG|u87|ENSG00000157224|upEE	chr7	90405596	90405610	POLR2G|HepG2	14
chr7	90405108	90406108	+	MIR210HG|u87|ENSG00000157224|upEE	chr7	90405571	90405614	GEMIN5|K562	43
chr7	90405108	90406108	+	MIR210HG|u87|ENSG00000157224|upEE	chr7	90405637	90405665	RBM22|K562	28
chr7	90405108	90406108	+	MIR210HG|u87|ENSG00000157224|upEE	chr7	90405639	90405674	TIA1|K562	35
chr7	90405108	90406108	+	MIR210HG|u87|ENSG00000157224|upEE	chr7	90405522	90405611	EIF3D|HepG2	89
chr7	90405108	90406108	+	MIR210HG|u87|ENSG00000157224|upEE	chr7	90405584	90405605	RPS3|HepG2	21
chr7	90405108	90406108	+	MIR210HG|u87|ENSG00000157224|upEE	chr7	90405097	90405130	HNRNPU|K562	22
chr7	90405108	90406108	+	MIR210HG|u87|ENSG00000157224|upEE	chr7	90405533	90405570	FASTKD2|HepG2	37
chr7	90405108	90406108	+	MIR210HG|u87|ENSG00000157224|upEE	chr7	90405545	90405568	RBM15|K562	23
chr7	90405108	90406108	+	MIR210HG|u87|ENSG00000157224|upEE	chr7	90405503	90405539	BUD13|HepG2	36
chr7	90405108	90406108	+	MIR210HG|u87|ENSG00000157224|upEE	chr7	90405518	90405543	UCHL5|HepG2	25
chr7	90405108	90406108	+	MIR210HG|u87|ENSG00000157224|upEE	chr7	90405502	90405546	BUD13|K562	44
chr7	90405108	90406108	+	MIR210HG|u87|ENSG00000157224|upEE	chr7	90405550	90405637	DGCR8|HepG2	87
chr7	90405108	90406108	+	MIR210HG|u87|ENSG00000157224|upEE	chr7	90405672	90405739	U2AF2|HepG2	67
chr7	90405108	90406108	+	MIR210HG|u87|ENSG00000157224|upEE	chr7	90405550	90405618	UCHL5|HepG2	68
chr7	90405108	90406108	+	MIR210HG|u87|ENSG00000157224|upEE	chr7	90405503	90405579	U2AF2|K562	76
chr7	90405108	90406108	+	MIR210HG|u87|ENSG00000157224|upEE	chr7	90405518	90405521	NCBP2|HepG2	3
chr7	90405108	90406108	+	MIR210HG|u87|ENSG00000157224|upEE	chr7	90405077	90405119	HNRNPC|HepG2	11
chr7	90405108	90406108	+	MIR210HG|u87|ENSG00000157224|upEE	chr7	90405558	90405616	NCBP2|HepG2	58
chr7	90405108	90406108	+	MIR210HG|u87|ENSG00000157224|upEE	chr7	90405640	90405672	U2AF2|HepG2	32
chr7	90405108	90406108	+	MIR210HG|u87|ENSG00000157224|upEE	chr7	90405518	90405525	DDX3X|K562	7
chr7	90405108	90406108	+	MIR210HG|u87|ENSG00000157224|upEE	chr7	90405503	90405551	U2AF2|HepG2	48
chr7	90405108	90406108	+	MIR210HG|u87|ENSG00000157224|upEE	chr7	90405543	90405598	UCHL5|HepG2	55
chr7	90405108	90406108	+	MIR210HG|u87|ENSG00000157224|upEE	chr7	90405775	90405809	HNRNPA1|K562	34
chr7	90405108	90406108	+	MIR210HG|u87|ENSG00000157224|upEE	chr7	90405610	90405658	RBM15|K562	48
chr7	90405108	90406108	+	MIR210HG|u87|ENSG00000157224|upEE	chr7	90405850	90405877	RBM22|HepG2	27
chr7	90405108	90406108	+	MIR210HG|u87|ENSG00000157224|upEE	chr7	90405265	90405308	TIA1|K562	43
chr7	90405108	90406108	+	MIR210HG|u87|ENSG00000157224|upEE	chr7	90405805	90405867	HNRNPM|HepG2	62
chr7	90405108	90406108	+	MIR210HG|u87|ENSG00000157224|upEE	chr7	90405876	90405877	U2AF1|HepG2	1
chr7	90405108	90406108	+	MIR210HG|u87|ENSG00000157224|upEE	chr7	90405631	90405677	PRPF8|K562	46
chr7	90405108	90406108	+	MIR210HG|u87|ENSG00000157224|upEE	chr7	90405839	90405871	PRPF8|K562	32
chr7	90405108	90406108	+	MIR210HG|u87|ENSG00000157224|upEE	chr7	90405253	90405305	HNRNPC|HepG2	52
chr7	90405108	90406108	+	MIR210HG|u87|ENSG00000157224|upEE	chr7	90405840	90405862	NKRF|HepG2	22
chr7	90405108	90406108	+	MIR210HG|u87|ENSG00000157224|upEE	chr7	90405633	90405658	RBM22|HepG2	25
chr7	90405108	90406108	+	MIR210HG|u87|ENSG00000157224|upEE	chr7	90405790	90405870	HNRNPA1|HepG2	80
chr7	90405108	90406108	+	MIR210HG|u87|ENSG00000157224|upEE	chr7	90405640	90405690	TIA1|K562	50
chr7	90405108	90406108	+	MIR210HG|u87|ENSG00000157224|upEE	chr7	90405518	90405529	QKI|HepG2	11
chr7	90405108	90406108	+	MIR210HG|u87|ENSG00000157224|upEE	chr7	90405625	90405729	U2AF2|HepG2	104
chr7	90405108	90406108	+	MIR210HG|u87|ENSG00000157224|upEE	chr7	90405433	90405496	QKI|HepG2	63
chr7	90405108	90406108	+	MIR210HG|u87|ENSG00000157224|upEE	chr7	90405544	90405607	DDX3X|K562	63
chr7	90405108	90406108	+	MIR210HG|u87|ENSG00000157224|upEE	chr7	90405575	90405639	RBM15|HepG2	64
chr7	90405108	90406108	+	MIR210HG|u87|ENSG00000157224|upEE	chr7	90405618	90405649	RPS5|HepG2	31
chr7	90405108	90406108	+	MIR210HG|u87|ENSG00000157224|upEE	chr7	90405543	90405602	SRSF7|HepG2	59
chr7	90405108	90406108	+	MIR210HG|u87|ENSG00000157224|upEE	chr7	90405634	90405696	U2AF2|K562	62
chr7	90405108	90406108	+	MIR210HG|u87|ENSG00000157224|upEE	chr7	90405556	90405567	IGF2BP1|K562	11
chr7	90405108	90406108	+	MIR210HG|u87|ENSG00000157224|upEE	chr7	90405631	90405670	TIA1|HepG2	39
chr7	90405108	90406108	+	MIR210HG|u87|ENSG00000157224|upEE	chr7	90405540	90405609	DDX3X|HepG2	69
chr7	90405108	90406108	+	MIR210HG|u87|ENSG00000157224|upEE	chr7	90405623	90405729	PRPF8|HepG2	106
chr7	90405108	90406108	+	MIR210HG|u87|ENSG00000157224|upEE	chr7	90405776	90405806	XRCC6|HepG2	30
chr7	90405108	90406108	+	MIR210HG|u87|ENSG00000157224|upEE	chr7	90405518	90405530	GRWD1|HepG2	12
chr7	90405108	90406108	+	MIR210HG|u87|ENSG00000157224|upEE	chr7	90405523	90405558	PPIL4|K562	35
chr7	90405108	90406108	+	MIR210HG|u87|ENSG00000157224|upEE	chr7	90405567	90405608	FASTKD2|HepG2	41
chr7	90405108	90406108	+	MIR210HG|u87|ENSG00000157224|upEE	chr7	90405608	90405618	RPS5|HepG2	10
chr7	90405108	90406108	+	MIR210HG|u87|ENSG00000157224|upEE	chr7	90405839	90405868	LIN28B|HepG2	29
chr7	90405108	90406108	+	MIR210HG|u87|ENSG00000157224|upEE	chr7	90405809	90405837	HNRNPU|HepG2	28
chr7	90405108	90406108	+	MIR210HG|u87|ENSG00000157224|upEE	chr7	90405687	90405730	SFPQ|HepG2	43
chr7	90405108	90406108	+	MIR210HG|u87|ENSG00000157224|upEE	chr7	90405589	90405612	TROVE2|K562	23
chr7	90405108	90406108	+	MIR210HG|u87|ENSG00000157224|upEE	chr7	90405518	90405531	LIN28B|HepG2	13
chr7	90405108	90406108	+	MIR210HG|u87|ENSG00000157224|upEE	chr7	90405470	90405504	SF3A3|HepG2	34
chr7	90405108	90406108	+	MIR210HG|u87|ENSG00000157224|upEE	chr7	90405645	90405665	MTPAP|K562	20
chr7	90405108	90406108	+	MIR210HG|u87|ENSG00000157224|upEE	chr7	90405454	90405475	RBM5|HepG2	21
chr7	90405108	90406108	+	MIR210HG|u87|ENSG00000157224|upEE	chr7	90405470	90405586	FIP1L1|HEK293	116
chr7	90405108	90406108	+	MIR210HG|u87|ENSG00000157224|upEE	chr7	90405566	90405613	CDC40|HepG2	47
chr7	90405108	90406108	+	MIR210HG|u87|ENSG00000157224|upEE	chr7	90405532	90405646	BUD13|HepG2	114
chr7	90405108	90406108	+	MIR210HG|u87|ENSG00000157224|upEE	chr7	90405640	90405676	U2AF2|K562	36
chr7	90405108	90406108	+	MIR210HG|u87|ENSG00000157224|upEE	chr7	90405632	90405678	U2AF1|HepG2	46
chr7	90405108	90406108	+	MIR210HG|u87|ENSG00000157224|upEE	chr7	90405078	90405129	HNRNPC|HepG2	21
chr7	90405108	90406108	+	MIR210HG|u87|ENSG00000157224|upEE	chr7	90405518	90405524	UCHL5|HepG2	6
chr10	13647730	13648730	+	MIR210HG|u87|ENSG00000239665|upEE	chr10	13647762	13647792	XRCC6|K562	30
chr10	13647730	13648730	+	MIR210HG|u87|ENSG00000239665|upEE	chr10	13647769	13647803	KHDRBS1|K562	34
chr10	13647730	13648730	+	MIR210HG|u87|ENSG00000239665|upEE	chr10	13647823	13647858	ILF3|K562	35
chr10	13647730	13648730	+	MIR210HG|u87|ENSG00000239665|upEE	chr10	13647761	13647786	BUD13|K562	25
chr10	13647730	13648730	+	MIR210HG|u87|ENSG00000239665|upEE	chr10	13647837	13647844	KHDRBS1|K562	7
chr10	13647730	13648730	+	MIR210HG|u87|ENSG00000239665|upEE	chr10	13647814	13647859	EFTUD2|K562	45
chr10	13647730	13648730	+	MIR210HG|u87|ENSG00000239665|upEE	chr10	13647755	13647790	KHDRBS1|K562	35
chr10	13647730	13648730	+	MIR210HG|u87|ENSG00000239665|upEE	chr10	13648084	13648139	UCHL5|K562	55
chr10	13647730	13648730	+	MIR210HG|u87|ENSG00000239665|upEE	chr10	13648185	13648221	TRA2A|HepG2	36
chr10	13647730	13648730	+	MIR210HG|u87|ENSG00000239665|upEE	chr10	13648285	13648327	HNRNPU|HepG2	42
chr10	13647730	13648730	+	MIR210HG|u87|ENSG00000239665|upEE	chr10	13648434	13648450	HNRNPU|K562	16
chr10	13647730	13648730	+	MIR210HG|u87|ENSG00000239665|upEE	chr10	13648231	13648286	BUD13|K562	55
chr10	13647730	13648730	+	MIR210HG|u87|ENSG00000239665|upEE	chr10	13648491	13648525	QKI|HepG2	34
chr10	13647730	13648730	+	MIR210HG|u87|ENSG00000239665|upEE	chr10	13648618	13648661	U2AF1|HepG2	43
chr10	13647730	13648730	+	MIR210HG|u87|ENSG00000239665|upEE	chr10	13648645	13648680	PPIG|HepG2	35
chr10	13647730	13648730	+	MIR210HG|u87|ENSG00000239665|upEE	chr10	13648643	13648686	HNRNPA1|HepG2	43
chr10	13647730	13648730	+	MIR210HG|u87|ENSG00000239665|upEE	chr10	13648609	13648654	U2AF2|HepG2	45
chr10	13647730	13648730	+	MIR210HG|u87|ENSG00000239665|upEE	chr10	13648273	13648325	PRPF8|K562	52
chr10	13647730	13648730	+	MIR210HG|u87|ENSG00000239665|upEE	chr10	13648173	13648218	GRWD1|HepG2	45
chr10	13647730	13648730	+	MIR210HG|u87|ENSG00000239665|upEE	chr10	13648181	13648231	RBFOX2|K562	50
chr10	13647730	13648730	+	MIR210HG|u87|ENSG00000239665|upEE	chr10	13648648	13648705	SRSF1|K562	57
chr10	13647730	13648730	+	MIR210HG|u87|ENSG00000239665|upEE	chr10	13647938	13647968	TBRG4|HepG2	30
chr10	13647730	13648730	+	MIR210HG|u87|ENSG00000239665|upEE	chr10	13648182	13648220	SRSF1|K562	38
chr10	13647730	13648730	+	MIR210HG|u87|ENSG00000239665|upEE	chr10	13648707	13648750	HNRNPC|HepG2	23
chr10	13647730	13648730	+	MIR210HG|u87|ENSG00000239665|upEE	chr10	13648660	13648687	HNRNPA1|K562	27
chr10	13647730	13648730	+	MIR210HG|u87|ENSG00000239665|upEE	chr10	13648192	13648236	UCHL5|K562	44
chr10	13647730	13648730	+	MIR210HG|u87|ENSG00000239665|upEE	chr10	13648649	13648706	SRSF1|HepG2	57
chr10	13647730	13648730	+	MIR210HG|u87|ENSG00000239665|upEE	chr10	13648408	13648451	NONO|K562	43
chr10	13647730	13648730	+	MIR210HG|u87|ENSG00000239665|upEE	chr10	13647930	13647938	TBRG4|HepG2	8
chr10	13647730	13648730	+	MIR210HG|u87|ENSG00000239665|upEE	chr10	13648604	13648632	TAF15|K562	28
chr10	13647730	13648730	+	MIR210HG|u87|ENSG00000239665|upEE	chr10	13648650	13648705	SRSF1|HepG2	55
chr10	13647730	13648730	+	MIR210HG|u87|ENSG00000239665|upEE	chr10	13648646	13648688	HNRNPA1|HepG2	42
chr10	13647730	13648730	+	MIR210HG|u87|ENSG00000239665|upEE	chr10	13648536	13648574	CSTF2T|K562	38
chr10	13647730	13648730	+	MIR210HG|u87|ENSG00000239665|upEE	chr10	13648385	13648449	CSTF2T|HepG2	64
chr10	13647730	13648730	+	MIR210HG|u87|ENSG00000239665|upEE	chr10	13648090	13648135	FASTKD2|HepG2	45
chr10	13647730	13648730	+	MIR210HG|u87|ENSG00000239665|upEE	chr10	13648185	13648221	LSM11|HepG2	36
chr10	13647730	13648730	+	MIR210HG|u87|ENSG00000239665|upEE	chr10	13648418	13648449	RBM22|HepG2	31
chr10	13647730	13648730	+	MIR210HG|u87|ENSG00000239665|upEE	chr10	13648035	13648061	HNRNPUL1|HepG2	26
chr10	13647730	13648730	+	MIR210HG|u87|ENSG00000239665|upEE	chr10	13648034	13648102	BUD13|HepG2	68
chr10	13647730	13648730	+	MIR210HG|u87|ENSG00000239665|upEE	chr10	13647927	13647959	XRN2|HepG2	32
chr10	13647730	13648730	+	MIR210HG|u87|ENSG00000239665|upEE	chr10	13648239	13648261	RBM15|K562	22
chr10	13647730	13648730	+	MIR210HG|u87|ENSG00000239665|upEE	chr10	13648518	13648543	HNRNPU|HepG2	25
chr10	13647730	13648730	+	MIR210HG|u87|ENSG00000239665|upEE	chr10	13648420	13648463	CSTF2T|K562	43
chr10	13647730	13648730	+	MIR210HG|u87|ENSG00000239665|upEE	chr10	13648281	13648308	CDC40|HepG2	27
chr10	13647730	13648730	+	MIR210HG|u87|ENSG00000239665|upEE	chr10	13648413	13648457	POLR2G|HepG2	44
chr10	13647730	13648730	+	MIR210HG|u87|ENSG00000239665|upEE	chr10	13648096	13648208	UCHL5|K562	112
chr10	13647730	13648730	+	MIR210HG|u87|ENSG00000239665|upEE	chr10	13648626	13648667	CDC40|HepG2	41
chr10	13647730	13648730	+	MIR210HG|u87|ENSG00000239665|upEE	chr10	13648658	13648684	HNRNPA1|K562	26
chr10	13647730	13648730	+	MIR210HG|u87|ENSG00000239665|upEE	chr10	13648164	13648244	GRWD1|HepG2	80
chr10	13647730	13648730	+	MIR210HG|u87|ENSG00000239665|upEE	chr10	13648105	13648152	ZNF622|K562	47
chr10	13647730	13648730	+	MIR210HG|u87|ENSG00000239665|upEE	chr10	13648300	13648317	HNRNPU|K562	17
chr10	13647730	13648730	+	MIR210HG|u87|ENSG00000239665|upEE	chr10	13648644	13648702	HNRNPU|HepG2	58
chr10	13647730	13648730	+	MIR210HG|u87|ENSG00000239665|upEE	chr10	13648643	13648660	U2AF2|K562	17
chr10	13647730	13648730	+	MIR210HG|u87|ENSG00000239665|upEE	chr10	13648084	13648100	PPIG|HepG2	16
chr10	13647730	13648730	+	MIR210HG|u87|ENSG00000239665|upEE	chr10	13648655	13648695	GRWD1|HepG2	40
chr10	13647730	13648730	+	MIR210HG|u87|ENSG00000239665|upEE	chr10	13647955	13647982	HNRNPA1|HepG2	27
chr10	13647730	13648730	+	MIR210HG|u87|ENSG00000239665|upEE	chr10	13648500	13648532	CSTF2T|HepG2	32
chr10	13647730	13648730	+	MIR210HG|u87|ENSG00000239665|upEE	chr10	13648415	13648451	XRN2|HepG2	36
chr10	13647730	13648730	+	MIR210HG|u87|ENSG00000239665|upEE	chr10	13648174	13648220	UCHL5|HepG2	46
chr10	13647730	13648730	+	MIR210HG|u87|ENSG00000239665|upEE	chr10	13648608	13648645	EIF3D|HepG2	37
chr10	13647730	13648730	+	MIR210HG|u87|ENSG00000239665|upEE	chr10	13648101	13648234	BUD13|K562	133
chr10	13647730	13648730	+	MIR210HG|u87|ENSG00000239665|upEE	chr10	13647903	13647928	TAF15|HepG2	25
chr10	13647730	13648730	+	MIR210HG|u87|ENSG00000239665|upEE	chr10	13648413	13648448	EIF3D|HepG2	35
chr10	13647730	13648730	+	MIR210HG|u87|ENSG00000239665|upEE	chr10	13648624	13648634	UCHL5|K562	10
chr10	13647730	13648730	+	MIR210HG|u87|ENSG00000239665|upEE	chr10	13648177	13648211	PPIG|HepG2	34
chr10	13647730	13648730	+	MIR210HG|u87|ENSG00000239665|upEE	chr10	13648414	13648455	HNRNPC|HepG2	41
chr10	13647730	13648730	+	MIR210HG|u87|ENSG00000239665|upEE	chr10	13648685	13648720	CPSF1|HEK293	35
chr10	13647730	13648730	+	MIR210HG|u87|ENSG00000239665|upEE	chr10	13648108	13648138	PPIL4|K562	30
chr10	13647730	13648730	+	MIR210HG|u87|ENSG00000239665|upEE	chr10	13648023	13648056	CSTF2T|K562	33
chr10	13647730	13648730	+	MIR210HG|u87|ENSG00000239665|upEE	chr10	13648424	13648453	TROVE2|HepG2	29
chr10	13647730	13648730	+	MIR210HG|u87|ENSG00000239665|upEE	chr10	13648038	13648098	BUD13|HepG2	60
chr10	13647730	13648730	+	MIR210HG|u87|ENSG00000239665|upEE	chr10	13648718	13648795	TIA1|K562	12
chr10	13647730	13648730	+	MIR210HG|u87|ENSG00000239665|upEE	chr10	13648301	13648312	HNRNPA1|HepG2	11
chr10	13647730	13648730	+	MIR210HG|u87|ENSG00000239665|upEE	chr10	13648428	13648438	CSTF2T|HepG2	10
chr10	13647730	13648730	+	MIR210HG|u87|ENSG00000239665|upEE	chr10	13648278	13648313	NCBP2|HepG2	35
chr10	13647730	13648730	+	MIR210HG|u87|ENSG00000239665|upEE	chr10	13648374	13648461	HNRNPC|HepG2	87
chr10	13647730	13648730	+	MIR210HG|u87|ENSG00000239665|upEE	chr10	13648414	13648460	U2AF2|K562	46
chr10	73500338	73501338	+	MIR210HG|u87|ENSG00000166348|upEE	chr10	73500701	73500761	FXR1|K562	60
chr10	73500338	73501338	+	MIR210HG|u87|ENSG00000166348|upEE	chr10	73500687	73500747	IGF2BP1|HepG2	60
chr10	73500338	73501338	+	MIR210HG|u87|ENSG00000166348|upEE	chr10	73500820	73500841	GRWD1|HepG2	21
chr10	73500338	73501338	+	MIR210HG|u87|ENSG00000166348|upEE	chr10	73500586	73500617	KHDRBS1|K562	31
chr10	73500338	73501338	+	MIR210HG|u87|ENSG00000166348|upEE	chr10	73500684	73500784	CSTF2T|K562	100
chr10	73500338	73501338	+	MIR210HG|u87|ENSG00000166348|upEE	chr10	73500667	73500721	ZNF622|K562	54
chr10	73500338	73501338	+	MIR210HG|u87|ENSG00000166348|upEE	chr10	73500701	73500816	U2AF1|HepG2	115
chr10	73500338	73501338	+	MIR210HG|u87|ENSG00000166348|upEE	chr10	73500685	73500745	IGF2BP1|K562	60
chr10	73500338	73501338	+	MIR210HG|u87|ENSG00000166348|upEE	chr10	73500680	73500739	LSM11|HepG2	59
chr10	73500338	73501338	+	MIR210HG|u87|ENSG00000166348|upEE	chr10	73500660	73500687	SRSF9|HepG2	27
chr10	73500338	73501338	+	MIR210HG|u87|ENSG00000166348|upEE	chr10	73501264	73501301	SAFB2|K562	37
chr10	73500338	73501338	+	MIR210HG|u87|ENSG00000166348|upEE	chr10	73500771	73500802	UCHL5|K562	31
chr10	73500338	73501338	+	MIR210HG|u87|ENSG00000166348|upEE	chr10	73500687	73500759	ILF3|K562	72
chr10	73500338	73501338	+	MIR210HG|u87|ENSG00000166348|upEE	chr10	73500685	73500729	IGF2BP1|HepG2	44
chr10	73500338	73501338	+	MIR210HG|u87|ENSG00000166348|upEE	chr10	73500718	73500763	ZNF622|K562	45
chr10	73500338	73501338	+	MIR210HG|u87|ENSG00000166348|upEE	chr10	73500693	73500738	BUD13|HepG2	45
chr10	73500338	73501338	+	MIR210HG|u87|ENSG00000166348|upEE	chr10	73500755	73500793	GRWD1|HepG2	38
chr10	73500338	73501338	+	MIR210HG|u87|ENSG00000166348|upEE	chr10	73500782	73500839	YBX3|K562	57
chr10	73500338	73501338	+	MIR210HG|u87|ENSG00000166348|upEE	chr10	73501044	73501088	KHDRBS1|K562	44
chr10	73500338	73501338	+	MIR210HG|u87|ENSG00000166348|upEE	chr10	73500717	73500743	EIF3D|HepG2	26
chr10	73500338	73501338	+	MIR210HG|u87|ENSG00000166348|upEE	chr10	73500657	73500713	UCHL5|HepG2	56
chr10	73500338	73501338	+	MIR210HG|u87|ENSG00000166348|upEE	chr10	73500678	73500739	HNRNPK|K562	61
chr10	73500338	73501338	+	MIR210HG|u87|ENSG00000166348|upEE	chr10	73500539	73500576	CDC40|HepG2	37
chr10	73500338	73501338	+	MIR210HG|u87|ENSG00000166348|upEE	chr10	73500666	73500742	IGF2BP3|HepG2	76
chr10	73500338	73501338	+	MIR210HG|u87|ENSG00000166348|upEE	chr10	73500676	73500702	GRWD1|HepG2	26
chr10	73500338	73501338	+	MIR210HG|u87|ENSG00000166348|upEE	chr10	73500675	73500789	PCBP2|HepG2	114
chr10	73500338	73501338	+	MIR210HG|u87|ENSG00000166348|upEE	chr10	73500671	73500700	EFTUD2|HepG2	29
chr10	73500338	73501338	+	MIR210HG|u87|ENSG00000166348|upEE	chr10	73500699	73500735	U2AF2|K562	36
chr10	73500338	73501338	+	MIR210HG|u87|ENSG00000166348|upEE	chr10	73500654	73500717	PPIG|HepG2	63
chr10	73500338	73501338	+	MIR210HG|u87|ENSG00000166348|upEE	chr10	73500663	73500730	EIF3D|HepG2	67
chr10	73500338	73501338	+	MIR210HG|u87|ENSG00000166348|upEE	chr10	73500695	73500718	RPS3|HepG2	23
chr10	73500338	73501338	+	MIR210HG|u87|ENSG00000166348|upEE	chr10	73500654	73500686	IGF2BP2|K562	32
chr10	73500338	73501338	+	MIR210HG|u87|ENSG00000166348|upEE	chr10	73500802	73500842	U2AF2|HepG2	40
chr10	73500338	73501338	+	MIR210HG|u87|ENSG00000166348|upEE	chr10	73500821	73500839	PPIG|HepG2	18
chr10	73500338	73501338	+	MIR210HG|u87|ENSG00000166348|upEE	chr10	73500649	73500698	ZNF622|K562	49
chr10	73500338	73501338	+	MIR210HG|u87|ENSG00000166348|upEE	chr10	73500993	73501012	HNRNPA1|HepG2	19
chr10	73500338	73501338	+	MIR210HG|u87|ENSG00000166348|upEE	chr10	73500829	73500839	CSTF2T|K562	10
chr10	73500338	73501338	+	MIR210HG|u87|ENSG00000166348|upEE	chr10	73500771	73500801	PRPF8|K562	30
chr10	73500338	73501338	+	MIR210HG|u87|ENSG00000166348|upEE	chr10	73500657	73500742	FUS|NA	85
chr10	73500338	73501338	+	MIR210HG|u87|ENSG00000166348|upEE	chr10	73500660	73500699	GRWD1|HepG2	39
chr10	73500338	73501338	+	MIR210HG|u87|ENSG00000166348|upEE	chr10	73500664	73500697	EIF3H|HepG2	33
chr10	73500338	73501338	+	MIR210HG|u87|ENSG00000166348|upEE	chr10	73501019	73501056	TAF15|HepG2	37
chr10	73500338	73501338	+	MIR210HG|u87|ENSG00000166348|upEE	chr10	73500700	73500737	KHDRBS1|K562	37
chr10	73500338	73501338	+	MIR210HG|u87|ENSG00000166348|upEE	chr10	73500703	73500739	PUM2|K562	36
chr10	73500338	73501338	+	MIR210HG|u87|ENSG00000166348|upEE	chr10	73500795	73500829	U2AF2|HepG2	34
chr10	73500338	73501338	+	MIR210HG|u87|ENSG00000166348|upEE	chr10	73500659	73500694	EIF3H|HepG2	35
chr10	73500338	73501338	+	MIR210HG|u87|ENSG00000166348|upEE	chr10	73500888	73500933	KHDRBS1|K562	45
chr10	73500338	73501338	+	MIR210HG|u87|ENSG00000166348|upEE	chr10	73500667	73500759	ILF3|HepG2	92
chr10	73500338	73501338	+	MIR210HG|u87|ENSG00000166348|upEE	chr10	73500763	73500781	YBX3|K562	18
chr10	73500338	73501338	+	MIR210HG|u87|ENSG00000166348|upEE	chr10	73500685	73500759	ILF3|K562	74
chr10	73500338	73501338	+	MIR210HG|u87|ENSG00000166348|upEE	chr10	73500692	73500746	U2AF1|HepG2	54
chr10	73500338	73501338	+	MIR210HG|u87|ENSG00000166348|upEE	chr10	73500652	73500707	FXR1|K562	55
chr10	73500338	73501338	+	MIR210HG|u87|ENSG00000166348|upEE	chr10	73500773	73500802	RBM15|K562	29
chr10	73500338	73501338	+	MIR210HG|u87|ENSG00000166348|upEE	chr10	73500656	73500750	CSTF2T|K562	94
chr10	73500338	73501338	+	MIR210HG|u87|ENSG00000166348|upEE	chr10	73500894	73500923	KHSRP|K562	29
chr10	73500338	73501338	+	MIR210HG|u87|ENSG00000166348|upEE	chr10	73500696	73500762	PCBP2|HepG2	66
chr10	73500338	73501338	+	MIR210HG|u87|ENSG00000166348|upEE	chr10	73500676	73500729	IGF2BP1|K562	53
chr10	73500338	73501338	+	MIR210HG|u87|ENSG00000166348|upEE	chr10	73500446	73500472	PRPF8|K562	26
chr19	49476066	49477066	+	MIR210HG|u87|ENSG00000273189|upEE	chr19	49476144	49476147	YBX3|K562	3
chr19	49476066	49477066	+	MIR210HG|u87|ENSG00000273189|upEE	chr19	49476503	49476536	PPIG|HepG2	33
chr19	49476066	49477066	+	MIR210HG|u87|ENSG00000273189|upEE	chr19	49476192	49476215	EFTUD2|K562	23
chr19	49476066	49477066	+	MIR210HG|u87|ENSG00000273189|upEE	chr19	49476560	49476567	ZNF622|K562	7
chr19	49476066	49477066	+	MIR210HG|u87|ENSG00000273189|upEE	chr19	49476399	49476433	PRPF8|HepG2	34
chr19	49476066	49477066	+	MIR210HG|u87|ENSG00000273189|upEE	chr19	49476562	49476598	PRPF8|HepG2	36
chr19	49476066	49477066	+	MIR210HG|u87|ENSG00000273189|upEE	chr19	49476416	49476477	U2AF1|K562	61
chr19	49476066	49477066	+	MIR210HG|u87|ENSG00000273189|upEE	chr19	49476166	49476199	GRWD1|HepG2	33
chr19	49476066	49477066	+	MIR210HG|u87|ENSG00000273189|upEE	chr19	49476539	49476569	YBX3|K562	30
chr19	49476066	49477066	+	MIR210HG|u87|ENSG00000273189|upEE	chr19	49476403	49476483	BUD13|K562	80
chr19	49476066	49477066	+	MIR210HG|u87|ENSG00000273189|upEE	chr19	49476422	49476429	YBX3|K562	7
chr19	49476066	49477066	+	MIR210HG|u87|ENSG00000273189|upEE	chr19	49476119	49476134	BUD13|K562	15
chr19	49476066	49477066	+	MIR210HG|u87|ENSG00000273189|upEE	chr19	49476422	49476430	YBX3|K562	8
chr19	49476066	49477066	+	MIR210HG|u87|ENSG00000273189|upEE	chr19	49476719	49476772	HNRNPU|K562	53
chr19	49476066	49477066	+	MIR210HG|u87|ENSG00000273189|upEE	chr19	49476175	49476203	ZNF622|K562	28
chr19	49476066	49477066	+	MIR210HG|u87|ENSG00000273189|upEE	chr19	49476566	49476576	TBRG4|HepG2	10
chr19	49476066	49477066	+	MIR210HG|u87|ENSG00000273189|upEE	chr19	49476523	49476560	PPIG|HepG2	37
chr19	49476066	49477066	+	MIR210HG|u87|ENSG00000273189|upEE	chr19	49476544	49476569	UPF1|K562	25
chr19	49476066	49477066	+	MIR210HG|u87|ENSG00000273189|upEE	chr19	49476144	49476173	FAM120A|K562	29
chr19	49476066	49477066	+	MIR210HG|u87|ENSG00000273189|upEE	chr19	49476544	49476567	YBX3|K562	23
chr19	49476066	49477066	+	MIR210HG|u87|ENSG00000273189|upEE	chr19	49476429	49476463	FASTKD2|HepG2	34
chr19	49476066	49477066	+	MIR210HG|u87|ENSG00000273189|upEE	chr19	49476549	49476609	PRPF8|K562	60
chr19	49476066	49477066	+	MIR210HG|u87|ENSG00000273189|upEE	chr19	49476422	49476437	PPIG|HepG2	15
chr19	49476066	49477066	+	MIR210HG|u87|ENSG00000273189|upEE	chr19	49476165	49476192	PPIG|HepG2	27
chr19	49476066	49477066	+	MIR210HG|u87|ENSG00000273189|upEE	chr19	49476190	49476244	PRPF8|K562	54
chr19	49476066	49477066	+	MIR210HG|u87|ENSG00000273189|upEE	chr19	49476097	49476151	SF3B4|K562	54
chr19	49476066	49477066	+	MIR210HG|u87|ENSG00000273189|upEE	chr19	49476217	49476238	LSM11|K562	21
chr19	49476066	49477066	+	MIR210HG|u87|ENSG00000273189|upEE	chr19	49476422	49476482	IGF2BP2|K562	60
chr19	49476066	49477066	+	MIR210HG|u87|ENSG00000273189|upEE	chr19	49476512	49476565	BUD13|K562	53
chr19	49476066	49477066	+	MIR210HG|u87|ENSG00000273189|upEE	chr19	49476440	49476478	SRSF1|K562	38
chr19	49476066	49477066	+	MIR210HG|u87|ENSG00000273189|upEE	chr19	49476232	49476257	EFTUD2|K562	25
chr19	49476066	49477066	+	MIR210HG|u87|ENSG00000273189|upEE	chr19	49476450	49476473	SRSF1|K562	23
chr19	49476066	49477066	+	MIR210HG|u87|ENSG00000273189|upEE	chr19	49476441	49476470	LSM11|HepG2	29
chr19	49476066	49477066	+	MIR210HG|u87|ENSG00000273189|upEE	chr19	49476110	49476152	BUD13|K562	42
chr19	49476066	49477066	+	MIR210HG|u87|ENSG00000273189|upEE	chr19	49476403	49476435	BUD13|HepG2	32
chr19	49476066	49477066	+	MIR210HG|u87|ENSG00000273189|upEE	chr19	49476195	49476254	BUD13|K562	59
chr19	49476066	49477066	+	MIR210HG|u87|ENSG00000273189|upEE	chr19	49476651	49476683	HNRNPA1|K562	32
chr19	49476066	49477066	+	MIR210HG|u87|ENSG00000273189|upEE	chr19	49476166	49476198	YBX3|K562	32
chr19	49476066	49477066	+	MIR210HG|u87|ENSG00000273189|upEE	chr19	49476155	49476199	YBX3|K562	44
chr19	49476066	49477066	+	MIR210HG|u87|ENSG00000273189|upEE	chr19	49476129	49476168	U2AF2|K562	39
chr19	49476066	49477066	+	MIR210HG|u87|ENSG00000273189|upEE	chr19	49476433	49476472	U2AF2|K562	39
chr19	49476066	49477066	+	MIR210HG|u87|ENSG00000273189|upEE	chr19	49476558	49476568	U2AF2|K562	10
chr19	49476066	49477066	+	MIR210HG|u87|ENSG00000273189|upEE	chr19	49476548	49476569	DDX24|K562	21
chr19	49476066	49477066	+	MIR210HG|u87|ENSG00000273189|upEE	chr19	49476104	49476149	SF3B4|K562	45
chr19	49476066	49477066	+	MIR210HG|u87|ENSG00000273189|upEE	chr19	49476410	49476434	PRPF8|K562	24
chr19	49476066	49477066	+	MIR210HG|u87|ENSG00000273189|upEE	chr19	49476576	49476608	TBRG4|HepG2	32
chr19	49476066	49477066	+	MIR210HG|u87|ENSG00000273189|upEE	chr19	49476186	49476199	IGF2BP2|K562	13
chr19	49476066	49477066	+	MIR210HG|u87|ENSG00000273189|upEE	chr19	49476177	49476195	CSTF2T|K562	18
chr1	52353147	52354147	+	MIR210HG|u87|ENSG00000154222|upEE	chr1	52353522	52353539	AARS|K562	17
chr1	52353147	52354147	+	MIR210HG|u87|ENSG00000154222|upEE	chr1	52353813	52354028	AGO2|HEK293S	215
chr1	52353147	52354147	+	MIR210HG|u87|ENSG00000154222|upEE	chr1	52353572	52353630	SRSF9|HepG2	58
chr1	52353147	52354147	+	MIR210HG|u87|ENSG00000154222|upEE	chr1	52353830	52353850	NOLC1|K562	20
chr1	52353147	52354147	+	MIR210HG|u87|ENSG00000154222|upEE	chr1	52353565	52353602	RBFOX2|K562	37
chr1	52353147	52354147	+	MIR210HG|u87|ENSG00000154222|upEE	chr1	52353700	52353736	CSTF2|HepG2	36
chr1	52353147	52354147	+	MIR210HG|u87|ENSG00000154222|upEE	chr1	52353562	52353647	DDX24|K562	85
chr1	52353147	52354147	+	MIR210HG|u87|ENSG00000154222|upEE	chr1	52353486	52353526	HNRNPM|K562	40
chr1	52353147	52354147	+	MIR210HG|u87|ENSG00000154222|upEE	chr1	52353582	52353591	ZNF622|K562	9
chr1	52353147	52354147	+	MIR210HG|u87|ENSG00000154222|upEE	chr1	52353574	52353610	FMR1|K562	36
chr1	52353147	52354147	+	MIR210HG|u87|ENSG00000154222|upEE	chr1	52353620	52353645	UCHL5|K562	25
chr1	52353147	52354147	+	MIR210HG|u87|ENSG00000154222|upEE	chr1	52353443	52353504	QKI|K562	61
chr1	52353147	52354147	+	MIR210HG|u87|ENSG00000154222|upEE	chr1	52353571	52353600	U2AF1|K562	29
chr1	52353147	52354147	+	MIR210HG|u87|ENSG00000154222|upEE	chr1	52353610	52353648	TNRC6A|K562	38
chr1	52353147	52354147	+	MIR210HG|u87|ENSG00000154222|upEE	chr1	52353680	52353703	SF3B4|HepG2	23
chr1	52353147	52354147	+	MIR210HG|u87|ENSG00000154222|upEE	chr1	52353581	52353706	SF3B4|K562	125
chr1	52353147	52354147	+	MIR210HG|u87|ENSG00000154222|upEE	chr1	52353581	52353630	DDX42|K562	49
chr1	52353147	52354147	+	MIR210HG|u87|ENSG00000154222|upEE	chr1	52353545	52353598	XRCC6|K562	53
chr1	52353147	52354147	+	MIR210HG|u87|ENSG00000154222|upEE	chr1	52353574	52353598	SMNDC1|K562	24
chr1	52353147	52354147	+	MIR210HG|u87|ENSG00000154222|upEE	chr1	52353494	52353641	SRSF1|K562	147
chr1	52353147	52354147	+	MIR210HG|u87|ENSG00000154222|upEE	chr1	52353635	52353666	BUD13|K562	31
chr1	52353147	52354147	+	MIR210HG|u87|ENSG00000154222|upEE	chr1	52353559	52353615	GRWD1|HepG2	56
chr1	52353147	52354147	+	MIR210HG|u87|ENSG00000154222|upEE	chr1	52353572	52353615	SF3B4|K562	43
chr1	52353147	52354147	+	MIR210HG|u87|ENSG00000154222|upEE	chr1	52353511	52353551	NOLC1|K562	40
chr1	52353147	52354147	+	MIR210HG|u87|ENSG00000154222|upEE	chr1	52353622	52353661	U2AF2|K562	39
chr1	52353147	52354147	+	MIR210HG|u87|ENSG00000154222|upEE	chr1	52353592	52353626	FASTKD2|HepG2	34
chr1	52353147	52354147	+	MIR210HG|u87|ENSG00000154222|upEE	chr1	52353496	52353591	RBM5|HepG2	95
chr1	52353147	52354147	+	MIR210HG|u87|ENSG00000154222|upEE	chr1	52353451	52353488	RBM22|K562	37
chr1	52353147	52354147	+	MIR210HG|u87|ENSG00000154222|upEE	chr1	52353621	52353662	U2AF2|HepG2	41
chr1	52353147	52354147	+	MIR210HG|u87|ENSG00000154222|upEE	chr1	52353479	52353510	RBM15|HepG2	31
chr1	52353147	52354147	+	MIR210HG|u87|ENSG00000154222|upEE	chr1	52353482	52353527	PRPF8|HepG2	45
chr1	52353147	52354147	+	MIR210HG|u87|ENSG00000154222|upEE	chr1	52353556	52353572	AGGF1|HepG2	16
chr1	52353147	52354147	+	MIR210HG|u87|ENSG00000154222|upEE	chr1	52353571	52353634	IGF2BP3|HepG2	63
chr1	52353147	52354147	+	MIR210HG|u87|ENSG00000154222|upEE	chr1	52353517	52353522	AARS|K562	5
chr1	52353147	52354147	+	MIR210HG|u87|ENSG00000154222|upEE	chr1	52353580	52353615	SLTM|K562	35
chr1	52353147	52354147	+	MIR210HG|u87|ENSG00000154222|upEE	chr1	52353631	52353638	ZNF622|K562	7
chr1	52353147	52354147	+	MIR210HG|u87|ENSG00000154222|upEE	chr1	52353570	52353601	UCHL5|HepG2	31
chr1	52353147	52354147	+	MIR210HG|u87|ENSG00000154222|upEE	chr1	52353600	52353617	SUGP2|HepG2	17
chr1	52353147	52354147	+	MIR210HG|u87|ENSG00000154222|upEE	chr1	52353522	52353565	IGF2BP1|HepG2	43
chr1	52353147	52354147	+	MIR210HG|u87|ENSG00000154222|upEE	chr1	52353620	52353638	BUD13|K562	18
chr1	52353147	52354147	+	MIR210HG|u87|ENSG00000154222|upEE	chr1	52353611	52353635	SF3B4|HepG2	24
chr1	52353147	52354147	+	MIR210HG|u87|ENSG00000154222|upEE	chr1	52353678	52353704	HNRNPUL1|K562	26
chr1	52353147	52354147	+	MIR210HG|u87|ENSG00000154222|upEE	chr1	52353726	52353767	TBRG4|HepG2	41
chr1	52353147	52354147	+	MIR210HG|u87|ENSG00000154222|upEE	chr1	52353543	52353599	LSM11|K562	56
chr1	52353147	52354147	+	MIR210HG|u87|ENSG00000154222|upEE	chr1	52353571	52353623	PRPF8|HepG2	52
chr1	52353147	52354147	+	MIR210HG|u87|ENSG00000154222|upEE	chr1	52353868	52353899	EWSR1|K562	31
chr1	52353147	52354147	+	MIR210HG|u87|ENSG00000154222|upEE	chr1	52353704	52353736	KHSRP|K562	32
chr1	52353147	52354147	+	MIR210HG|u87|ENSG00000154222|upEE	chr1	52353627	52353632	EIF3D|HepG2	5
chr1	52353147	52354147	+	MIR210HG|u87|ENSG00000154222|upEE	chr1	52353591	52353621	MTPAP|K562	30
chr1	52353147	52354147	+	MIR210HG|u87|ENSG00000154222|upEE	chr1	52353635	52353649	YBX3|K562	14
chr1	52353147	52354147	+	MIR210HG|u87|ENSG00000154222|upEE	chr1	52353567	52353604	LARP4|HepG2	37
chr1	52353147	52354147	+	MIR210HG|u87|ENSG00000154222|upEE	chr1	52353477	52353516	RBFOX2|HepG2	39
chr1	52353147	52354147	+	MIR210HG|u87|ENSG00000154222|upEE	chr1	52353579	52353605	HNRNPM|K562	26
chr1	52353147	52354147	+	MIR210HG|u87|ENSG00000154222|upEE	chr1	52353574	52353657	BUD13|HepG2	83
chr1	52353147	52354147	+	MIR210HG|u87|ENSG00000154222|upEE	chr1	52353573	52353605	UPF1|K562	32
chr1	52353147	52354147	+	MIR210HG|u87|ENSG00000154222|upEE	chr1	52353536	52353576	ILF3|K562	40
chr1	52353147	52354147	+	MIR210HG|u87|ENSG00000154222|upEE	chr1	52353578	52353649	DDX55|K562	71
chr1	52353147	52354147	+	MIR210HG|u87|ENSG00000154222|upEE	chr1	52353472	52353533	PRPF8|K562	61
chr1	52353147	52354147	+	MIR210HG|u87|ENSG00000154222|upEE	chr1	52353561	52353606	TRA2A|K562	45
chr1	52353147	52354147	+	MIR210HG|u87|ENSG00000154222|upEE	chr1	52353497	52353544	IGF2BP1|HepG2	47
chr1	52353147	52354147	+	MIR210HG|u87|ENSG00000154222|upEE	chr1	52353623	52353642	UCHL5|HepG2	19
chr1	52353147	52354147	+	MIR210HG|u87|ENSG00000154222|upEE	chr1	52353684	52353718	SF3B4|HepG2	34
chr1	52353147	52354147	+	MIR210HG|u87|ENSG00000154222|upEE	chr1	52353485	52353554	RBM15|K562	69
chr1	52353147	52354147	+	MIR210HG|u87|ENSG00000154222|upEE	chr1	52353626	52353708	SF3B4|K562	82
chr1	52353147	52354147	+	MIR210HG|u87|ENSG00000154222|upEE	chr1	52353574	52353642	PRPF8|HepG2	68
chr1	52353147	52354147	+	MIR210HG|u87|ENSG00000154222|upEE	chr1	52353570	52353647	PPIG|HepG2	77
chr1	52353147	52354147	+	MIR210HG|u87|ENSG00000154222|upEE	chr1	52353569	52353608	LIN28B|K562	39
chr1	52353147	52354147	+	MIR210HG|u87|ENSG00000154222|upEE	chr1	52353517	52353547	SLTM|K562	30
chr1	52353147	52354147	+	MIR210HG|u87|ENSG00000154222|upEE	chr1	52353478	52353528	HNRNPM|K562	50
chr1	52353147	52354147	+	MIR210HG|u87|ENSG00000154222|upEE	chr1	52353535	52353617	LSM11|HepG2	82
chr1	52353147	52354147	+	MIR210HG|u87|ENSG00000154222|upEE	chr1	52353680	52353718	HNRNPA1|HepG2	38
chr1	52353147	52354147	+	MIR210HG|u87|ENSG00000154222|upEE	chr1	52353515	52353537	CDC40|HepG2	22
chr1	52353147	52354147	+	MIR210HG|u87|ENSG00000154222|upEE	chr1	52353483	52353508	RPS5|K562	25
chr1	52353147	52354147	+	MIR210HG|u87|ENSG00000154222|upEE	chr1	52353584	52353673	DDX55|HepG2	89
chr1	52353147	52354147	+	MIR210HG|u87|ENSG00000154222|upEE	chr1	52353603	52353661	U2AF2|K562	58
chr1	52353147	52354147	+	MIR210HG|u87|ENSG00000154222|upEE	chr1	52353472	52353492	RBFOX2|K562	20
chr1	52353147	52354147	+	MIR210HG|u87|ENSG00000154222|upEE	chr1	52353554	52353595	FAM120A|HepG2	41
chr1	52353147	52354147	+	MIR210HG|u87|ENSG00000154222|upEE	chr1	52353579	52353644	SRSF1|K562	65
chr1	52353147	52354147	+	MIR210HG|u87|ENSG00000154222|upEE	chr1	52353534	52353613	PPIG|HepG2	79
chr1	52353147	52354147	+	MIR210HG|u87|ENSG00000154222|upEE	chr1	52353599	52353652	U2AF1|HepG2	53
chr1	52353147	52354147	+	MIR210HG|u87|ENSG00000154222|upEE	chr1	52353708	52353753	TAF15|HepG2	45
chr1	52353147	52354147	+	MIR210HG|u87|ENSG00000154222|upEE	chr1	52353793	52353813	CSTF2T|K562	20
chr1	52353147	52354147	+	MIR210HG|u87|ENSG00000154222|upEE	chr1	52353585	52353624	PPIL4|K562	39
chr1	52353147	52354147	+	MIR210HG|u87|ENSG00000154222|upEE	chr1	52353517	52353522	FXR1|K562	5
chr1	52353147	52354147	+	MIR210HG|u87|ENSG00000154222|upEE	chr1	52353616	52353662	U2AF1|K562	46
chr1	52353147	52354147	+	MIR210HG|u87|ENSG00000154222|upEE	chr1	52353490	52353534	RBM15|K562	44
chr1	52353147	52354147	+	MIR210HG|u87|ENSG00000154222|upEE	chr1	52353608	52353644	SF3B4|HepG2	36
chr1	52353147	52354147	+	MIR210HG|u87|ENSG00000154222|upEE	chr1	52353608	52353651	U2AF1|K562	43
chr1	52353147	52354147	+	MIR210HG|u87|ENSG00000154222|upEE	chr1	52353577	52353627	PPIL4|K562	50
chr1	52353147	52354147	+	MIR210HG|u87|ENSG00000154222|upEE	chr1	52353561	52353587	FTO|K562	26
chr1	52353147	52354147	+	MIR210HG|u87|ENSG00000154222|upEE	chr1	52353600	52353639	BCCIP|HepG2	39
chr1	52353147	52354147	+	MIR210HG|u87|ENSG00000154222|upEE	chr1	52353574	52353622	DDX55|HepG2	48
chr1	52353147	52354147	+	MIR210HG|u87|ENSG00000154222|upEE	chr1	52353793	52353816	AUH|HepG2	23
chr1	52353147	52354147	+	MIR210HG|u87|ENSG00000154222|upEE	chr1	52353596	52353652	IGF2BP3|HepG2	56
chr1	52353147	52354147	+	MIR210HG|u87|ENSG00000154222|upEE	chr1	52353611	52353649	TRA2A|K562	38
chr1	52353147	52354147	+	MIR210HG|u87|ENSG00000154222|upEE	chr1	52353547	52353566	SMNDC1|HepG2	19
chr1	52353147	52354147	+	MIR210HG|u87|ENSG00000154222|upEE	chr1	52353553	52353652	SRSF1|HepG2	99
chr1	52353147	52354147	+	MIR210HG|u87|ENSG00000154222|upEE	chr1	52353622	52353644	UCHL5|K562	22
chr1	52353147	52354147	+	MIR210HG|u87|ENSG00000154222|upEE	chr1	52353679	52353707	XRN2|K562	28
chr1	52353147	52354147	+	MIR210HG|u87|ENSG00000154222|upEE	chr1	52353648	52353710	HNRNPU|HepG2	62
chr1	52353147	52354147	+	MIR210HG|u87|ENSG00000154222|upEE	chr1	52353498	52353523	PTBP1|K562	25
chr1	52353147	52354147	+	MIR210HG|u87|ENSG00000154222|upEE	chr1	52353517	52353537	LARP4|HepG2	20
chr1	52353147	52354147	+	MIR210HG|u87|ENSG00000154222|upEE	chr1	52353578	52353630	GRWD1|HepG2	52
chr1	52353147	52354147	+	MIR210HG|u87|ENSG00000154222|upEE	chr1	52353635	52353642	LSM11|HepG2	7
chr1	52353147	52354147	+	MIR210HG|u87|ENSG00000154222|upEE	chr1	52353496	52353525	RBM22|HepG2	29
chr1	52353147	52354147	+	MIR210HG|u87|ENSG00000154222|upEE	chr1	52353560	52353645	SRSF1|HepG2	85
chr1	52353147	52354147	+	MIR210HG|u87|ENSG00000154222|upEE	chr1	52353568	52353605	IGF2BP2|K562	37
chr1	52353147	52354147	+	MIR210HG|u87|ENSG00000154222|upEE	chr1	52353605	52353627	IGF2BP2|K562	22
chr1	52353147	52354147	+	MIR210HG|u87|ENSG00000154222|upEE	chr1	52353563	52353591	XRN2|K562	28
chr1	52353147	52354147	+	MIR210HG|u87|ENSG00000154222|upEE	chr1	52353582	52353637	XRN2|HepG2	55
chr1	52353147	52354147	+	MIR210HG|u87|ENSG00000154222|upEE	chr1	52353684	52353724	CSTF2T|HepG2	40
chr1	52353147	52354147	+	MIR210HG|u87|ENSG00000154222|upEE	chr1	52353613	52353647	PPIG|HepG2	34
chr1	52353147	52354147	+	MIR210HG|u87|ENSG00000154222|upEE	chr1	52353581	52353614	UCHL5|K562	33
chr1	52353147	52354147	+	MIR210HG|u87|ENSG00000154222|upEE	chr1	52353559	52353648	CPSF6|K562	89
chr1	52353147	52354147	+	MIR210HG|u87|ENSG00000154222|upEE	chr1	52353593	52353650	DDX6|K562	57
chr1	52353147	52354147	+	MIR210HG|u87|ENSG00000154222|upEE	chr1	52353480	52353519	PRPF8|HepG2	39
chr1	52353147	52354147	+	MIR210HG|u87|ENSG00000154222|upEE	chr1	52353581	52353591	FXR1|K562	10
chr1	52353147	52354147	+	MIR210HG|u87|ENSG00000154222|upEE	chr1	52353474	52353518	BUD13|HepG2	44
chr1	52353147	52354147	+	MIR210HG|u87|ENSG00000154222|upEE	chr1	52353599	52353629	SUB1|HepG2	30
chr1	52353147	52354147	+	MIR210HG|u87|ENSG00000154222|upEE	chr1	52353497	52353531	DDX55|HepG2	34
chr1	52353147	52354147	+	MIR210HG|u87|ENSG00000154222|upEE	chr1	52353583	52353620	SRSF7|K562	37
chr1	52353147	52354147	+	MIR210HG|u87|ENSG00000154222|upEE	chr1	52353502	52353555	LSM11|HepG2	53
chr1	52353147	52354147	+	MIR210HG|u87|ENSG00000154222|upEE	chr1	52353567	52353612	EIF3H|HepG2	45
chr1	52353147	52354147	+	MIR210HG|u87|ENSG00000154222|upEE	chr1	52353790	52353794	HNRNPL|K562	4
chr1	52353147	52354147	+	MIR210HG|u87|ENSG00000154222|upEE	chr1	52353513	52353543	EIF3H|HepG2	30
chr1	52353147	52354147	+	MIR210HG|u87|ENSG00000154222|upEE	chr1	52353537	52353573	LIN28B|HepG2	36
chr2	65436382	65437382	+	MIR210HG|u87|ENSG00000204929|upEE	chr2	65436840	65436877	UCHL5|HepG2	37
chr2	65436382	65437382	+	MIR210HG|u87|ENSG00000204929|upEE	chr2	65437226	65437263	HNRNPU|K562	37
chr2	65436382	65437382	+	MIR210HG|u87|ENSG00000204929|upEE	chr2	65437104	65437133	CSTF2|HepG2	29
chr2	65436382	65437382	+	MIR210HG|u87|ENSG00000204929|upEE	chr2	65436938	65436959	TAF15|K562	21
chr2	65436382	65437382	+	MIR210HG|u87|ENSG00000204929|upEE	chr2	65437073	65437103	EFTUD2|HepG2	30
chr2	65436382	65437382	+	MIR210HG|u87|ENSG00000204929|upEE	chr2	65437199	65437248	SAFB2|K562	49
chr2	65436382	65437382	+	MIR210HG|u87|ENSG00000204929|upEE	chr2	65436971	65436992	TAF15|HepG2	21
chr2	65436382	65437382	+	MIR210HG|u87|ENSG00000204929|upEE	chr2	65436764	65436799	EWSR1|K562	35
chr2	65436382	65437382	+	MIR210HG|u87|ENSG00000204929|upEE	chr2	65436847	65436871	NKRF|HepG2	24
chr2	65436382	65437382	+	MIR210HG|u87|ENSG00000204929|upEE	chr2	65437103	65437119	HNRNPU|K562	16
chr2	65436382	65437382	+	MIR210HG|u87|ENSG00000204929|upEE	chr2	65436869	65436897	PRPF8|HepG2	28
chr2	65436382	65437382	+	MIR210HG|u87|ENSG00000204929|upEE	chr2	65436753	65436783	HNRNPK|K562	30
chr2	65436382	65437382	+	MIR210HG|u87|ENSG00000204929|upEE	chr2	65436822	65436859	GRWD1|HepG2	37
chr2	65436382	65437382	+	MIR210HG|u87|ENSG00000204929|upEE	chr2	65437101	65437138	DDX55|HepG2	37
chr2	65436382	65437382	+	MIR210HG|u87|ENSG00000204929|upEE	chr2	65436879	65436901	PRPF8|HepG2	22
chr2	65436382	65437382	+	MIR210HG|u87|ENSG00000204929|upEE	chr2	65437080	65437113	XRCC6|K562	33
chr2	65436382	65437382	+	MIR210HG|u87|ENSG00000204929|upEE	chr2	65436729	65436766	RPS5|HepG2	37
chr2	65436382	65437382	+	MIR210HG|u87|ENSG00000204929|upEE	chr2	65436976	65437004	CSTF2T|K562	28
chr2	65436382	65437382	+	MIR210HG|u87|ENSG00000204929|upEE	chr2	65436933	65436965	QKI|HepG2	32
chr10	6580427	6581427	+	RP11-392P7.6|k562|ENSG00000237943|upEE	chr10	6581234	6581262	KHDRBS1|K562	28
chr10	6580427	6581427	+	RP11-392P7.6|k562|ENSG00000237943|upEE	chr10	6580871	6580892	HNRNPU|K562	21
chr10	6580427	6581427	+	RP11-392P7.6|k562|ENSG00000237943|upEE	chr10	6580495	6580551	YBX3|K562	56
chr10	6580427	6581427	+	RP11-392P7.6|k562|ENSG00000237943|upEE	chr10	6580729	6580750	TIA1|K562	21
chr10	6580427	6581427	+	RP11-392P7.6|k562|ENSG00000237943|upEE	chr10	6580726	6580757	LSM11|K562	31
chr10	6580427	6581427	+	RP11-392P7.6|k562|ENSG00000237943|upEE	chr10	6580519	6580556	U2AF2|K562	37
chr10	6580427	6581427	+	RP11-392P7.6|k562|ENSG00000237943|upEE	chr10	6580817	6580899	IGF2BP1|K562	82
chr10	6580427	6581427	+	RP11-392P7.6|k562|ENSG00000237943|upEE	chr10	6580841	6580873	SRSF1|K562	32
chr10	6580427	6581427	+	RP11-392P7.6|k562|ENSG00000237943|upEE	chr10	6580741	6580781	IGF2BP1|K562	40
chr10	6580427	6581427	+	RP11-392P7.6|k562|ENSG00000237943|upEE	chr10	6580732	6580768	SND1|K562	36
chr10	6580427	6581427	+	RP11-392P7.6|k562|ENSG00000237943|upEE	chr10	6580893	6580944	SMNDC1|K562	51
chr10	6580427	6581427	+	RP11-392P7.6|k562|ENSG00000237943|upEE	chr10	6581028	6581057	UCHL5|K562	29
chr10	6580427	6581427	+	RP11-392P7.6|k562|ENSG00000237943|upEE	chr10	6580784	6580821	U2AF2|K562	37
chr10	6580427	6581427	+	RP11-392P7.6|k562|ENSG00000237943|upEE	chr10	6580762	6580798	NOLC1|K562	36
chr10	6580427	6581427	+	RP11-392P7.6|k562|ENSG00000237943|upEE	chr10	6580840	6580875	IGF2BP1|K562	35
chr10	6580427	6581427	+	RP11-392P7.6|k562|ENSG00000237943|upEE	chr10	6580761	6580796	ZNF622|K562	35
chr10	6580427	6581427	+	RP11-392P7.6|k562|ENSG00000237943|upEE	chr10	6580553	6580593	DROSHA|K562	40
chr10	6580427	6581427	+	RP11-392P7.6|k562|ENSG00000237943|upEE	chr10	6580915	6580925	DDX3X|K562	10
chr10	6580427	6581427	+	RP11-392P7.6|k562|ENSG00000237943|upEE	chr10	6580456	6580492	LSM11|K562	36
chr10	6580427	6581427	+	RP11-392P7.6|k562|ENSG00000237943|upEE	chr10	6581059	6581079	MTPAP|K562	20
chr10	6580427	6581427	+	RP11-392P7.6|k562|ENSG00000237943|upEE	chr10	6580551	6580593	SRSF1|K562	42
chr10	6580427	6581427	+	RP11-392P7.6|k562|ENSG00000237943|upEE	chr10	6580494	6580553	YBX3|K562	59
chr10	6580427	6581427	+	RP11-392P7.6|k562|ENSG00000237943|upEE	chr10	6581028	6581110	KHSRP|K562	82
chr10	6580427	6581427	+	RP11-392P7.6|k562|ENSG00000237943|upEE	chr10	6581028	6581141	QKI|K562	113
chr10	6580427	6581427	+	RP11-392P7.6|k562|ENSG00000237943|upEE	chr10	6580912	6580945	HLTF|K562	33
chr10	6580427	6581427	+	RP11-392P7.6|k562|ENSG00000237943|upEE	chr10	6580569	6580597	MTPAP|K562	28
chr10	6580427	6581427	+	RP11-392P7.6|k562|ENSG00000237943|upEE	chr10	6580864	6580906	KHSRP|K562	42
chr10	6580427	6581427	+	RP11-392P7.6|k562|ENSG00000237943|upEE	chr10	6580780	6580855	CPSF6|K562	75
chr10	6580427	6581427	+	RP11-392P7.6|k562|ENSG00000237943|upEE	chr10	6580814	6580873	YBX3|K562	59
chr10	6580427	6581427	+	RP11-392P7.6|k562|ENSG00000237943|upEE	chr10	6580452	6580608	DDX3X|K562	156
chr10	6580427	6581427	+	RP11-392P7.6|k562|ENSG00000237943|upEE	chr10	6581014	6581061	KHDRBS1|K562	47
chr10	6580427	6581427	+	RP11-392P7.6|k562|ENSG00000237943|upEE	chr10	6580828	6580861	DDX6|K562	33
chr10	6580427	6581427	+	RP11-392P7.6|k562|ENSG00000237943|upEE	chr10	6581127	6581164	KHSRP|K562	37
chr10	6580427	6581427	+	RP11-392P7.6|k562|ENSG00000237943|upEE	chr10	6580747	6580814	YBX3|K562	67
chr10	6580427	6581427	+	RP11-392P7.6|k562|ENSG00000237943|upEE	chr10	6580985	6581075	EFTUD2|K562	90
chr10	6580427	6581427	+	RP11-392P7.6|k562|ENSG00000237943|upEE	chr10	6580937	6580970	RBM15|K562	33
chr10	6580427	6581427	+	RP11-392P7.6|k562|ENSG00000237943|upEE	chr10	6580754	6580798	YBX3|K562	44
chr10	6580427	6581427	+	RP11-392P7.6|k562|ENSG00000237943|upEE	chr10	6581021	6581081	PRPF8|K562	60
chr10	6580427	6581427	+	RP11-392P7.6|k562|ENSG00000237943|upEE	chr10	6580834	6580871	FTO|K562	37
chr10	6580427	6581427	+	RP11-392P7.6|k562|ENSG00000237943|upEE	chr10	6580512	6580557	NCBP2|K562	45
chr10	6580427	6581427	+	RP11-392P7.6|k562|ENSG00000237943|upEE	chr10	6580875	6580901	DDX3X|K562	26
chr10	6580427	6581427	+	RP11-392P7.6|k562|ENSG00000237943|upEE	chr10	6580803	6580833	LSM11|HepG2	30
chr10	6580427	6581427	+	RP11-392P7.6|k562|ENSG00000237943|upEE	chr10	6580512	6580579	RBM15|K562	67
chr10	6580427	6581427	+	RP11-392P7.6|k562|ENSG00000237943|upEE	chr10	6580770	6580836	SRSF1|K562	66
chr10	6580427	6581427	+	RP11-392P7.6|k562|ENSG00000237943|upEE	chr10	6580526	6580580	IGF2BP2|K562	54
chr10	6580427	6581427	+	RP11-392P7.6|k562|ENSG00000237943|upEE	chr10	6580562	6580605	FAM120A|K562	43
chr10	6580427	6581427	+	RP11-392P7.6|k562|ENSG00000237943|upEE	chr10	6580563	6580625	UCHL5|K562	62
chr10	6580427	6581427	+	RP11-392P7.6|k562|ENSG00000237943|upEE	chr10	6580571	6580609	DROSHA|K562	38
chr10	6580427	6581427	+	RP11-392P7.6|k562|ENSG00000237943|upEE	chr10	6580567	6580577	QKI|HepG2	10
chr10	6580427	6581427	+	RP11-392P7.6|k562|ENSG00000237943|upEE	chr10	6580978	6581015	QKI|K562	37
chr10	6580427	6581427	+	RP11-392P7.6|k562|ENSG00000237943|upEE	chr10	6580937	6580959	RBM22|HepG2	22
chr10	6580427	6581427	+	RP11-392P7.6|k562|ENSG00000237943|upEE	chr10	6580969	6581034	EFTUD2|K562	65
chr10	6580427	6581427	+	RP11-392P7.6|k562|ENSG00000237943|upEE	chr10	6580509	6580551	RBM15|K562	42
chr10	6580427	6581427	+	RP11-392P7.6|k562|ENSG00000237943|upEE	chr10	6581055	6581140	QKI|HepG2	85
chr10	6580427	6581427	+	RP11-392P7.6|k562|ENSG00000237943|upEE	chr10	6580870	6580974	PRPF8|K562	104
chr10	6580427	6581427	+	RP11-392P7.6|k562|ENSG00000237943|upEE	chr10	6580726	6580763	LSM11|K562	37
chr10	6580427	6581427	+	RP11-392P7.6|k562|ENSG00000237943|upEE	chr10	6580719	6580764	DDX3X|K562	45
chr10	6580427	6581427	+	RP11-392P7.6|k562|ENSG00000237943|upEE	chr10	6581083	6581129	QKI|HepG2	46
chr10	6580427	6581427	+	RP11-392P7.6|k562|ENSG00000237943|upEE	chr10	6580551	6580604	U2AF1|K562	53
chr10	6580427	6581427	+	RP11-392P7.6|k562|ENSG00000237943|upEE	chr10	6580936	6581052	KHSRP|K562	116
chr10	6580427	6581427	+	RP11-392P7.6|k562|ENSG00000237943|upEE	chr10	6580577	6580609	QKI|HepG2	32
chr10	6580427	6581427	+	RP11-392P7.6|k562|ENSG00000237943|upEE	chr10	6581051	6581143	QKI|K562	92
chr10	6580427	6581427	+	RP11-392P7.6|k562|ENSG00000237943|upEE	chr10	6580906	6580936	BUD13|K562	30
chr10	6580427	6581427	+	RP11-392P7.6|k562|ENSG00000237943|upEE	chr10	6581005	6581052	TIA1|K562	47
chr10	6580427	6581427	+	RP11-392P7.6|k562|ENSG00000237943|upEE	chr10	6580836	6580869	LSM11|K562	33
chr10	6580427	6581427	+	RP11-392P7.6|k562|ENSG00000237943|upEE	chr10	6580548	6580595	BUD13|K562	47
chr10	6580427	6581427	+	RP11-392P7.6|k562|ENSG00000237943|upEE	chr10	6580747	6580868	RBM15|K562	121
chr10	6580427	6581427	+	RP11-392P7.6|k562|ENSG00000237943|upEE	chr10	6580536	6580562	LSM11|HepG2	26
chr10	6580427	6581427	+	RP11-392P7.6|k562|ENSG00000237943|upEE	chr10	6580551	6580583	DDX6|K562	32
chr10	6580427	6581427	+	RP11-392P7.6|k562|ENSG00000237943|upEE	chr10	6580872	6580920	DROSHA|K562	48
chr10	6580427	6581427	+	RP11-392P7.6|k562|ENSG00000237943|upEE	chr10	6580838	6580864	DDX55|K562	26
chr10	6580427	6581427	+	RP11-392P7.6|k562|ENSG00000237943|upEE	chr10	6580531	6580568	IGF2BP2|K562	37
chr10	6580427	6581427	+	RP11-392P7.6|k562|ENSG00000237943|upEE	chr10	6580517	6580653	DDX3X|K562	136
chr10	6580427	6581427	+	RP11-392P7.6|k562|ENSG00000237943|upEE	chr10	6580551	6580602	FTO|K562	51
chr10	6580427	6581427	+	RP11-392P7.6|k562|ENSG00000237943|upEE	chr10	6580768	6580860	TIA1|K562	92
chr10	6580427	6581427	+	RP11-392P7.6|k562|ENSG00000237943|upEE	chr10	6580784	6580877	IGF2BP2|K562	93
chr10	6580427	6581427	+	RP11-392P7.6|k562|ENSG00000237943|upEE	chr10	6580726	6580763	DDX55|K562	37
chr10	6580427	6581427	+	RP11-392P7.6|k562|ENSG00000237943|upEE	chr10	6580960	6580989	RBM22|K562	29
chr10	6580427	6581427	+	RP11-392P7.6|k562|ENSG00000237943|upEE	chr10	6580527	6580559	SRSF1|K562	32
chr10	6580427	6581427	+	RP11-392P7.6|k562|ENSG00000237943|upEE	chr10	6580538	6580568	TIA1|K562	30
chr10	6580427	6581427	+	RP11-392P7.6|k562|ENSG00000237943|upEE	chr10	6580498	6580571	DDX3X|HepG2	73
chr10	6580427	6581427	+	RP11-392P7.6|k562|ENSG00000237943|upEE	chr10	6580567	6580601	SRSF1|HepG2	34
chr10	6580427	6581427	+	RP11-392P7.6|k562|ENSG00000237943|upEE	chr10	6580926	6580998	PRPF8|K562	72
chr10	6580427	6581427	+	RP11-392P7.6|k562|ENSG00000237943|upEE	chr10	6580516	6580570	RBM15|HepG2	54
chr10	6580427	6581427	+	RP11-392P7.6|k562|ENSG00000237943|upEE	chr10	6580764	6580799	KHDRBS1|K562	35
chr10	6580427	6581427	+	RP11-392P7.6|k562|ENSG00000237943|upEE	chr10	6580893	6580920	SND1|K562	27
chr10	6580427	6581427	+	RP11-392P7.6|k562|ENSG00000237943|upEE	chr10	6580761	6580820	U2AF1|K562	59
chr10	6580427	6581427	+	RP11-392P7.6|k562|ENSG00000237943|upEE	chr10	6580550	6580593	SRSF7|K562	43
chr4	82894347	82895347	+	RP11-392P7.6|k562|ENSG00000251022|upEE	chr4	82895129	82895149	RBFOX2|K562	20
chr4	82894347	82895347	+	RP11-392P7.6|k562|ENSG00000251022|upEE	chr4	82894637	82894696	SAFB2|K562	59
chr4	82894347	82895347	+	RP11-392P7.6|k562|ENSG00000251022|upEE	chr4	82894371	82894727	AGO2|HEK293S	356
chr4	82894347	82895347	+	RP11-392P7.6|k562|ENSG00000251022|upEE	chr4	82894715	82894743	TARDBP|K562	28
chr4	82894347	82895347	+	RP11-392P7.6|k562|ENSG00000251022|upEE	chr4	82894567	82894642	AKAP8L|K562	75
chr4	82894347	82895347	+	RP11-392P7.6|k562|ENSG00000251022|upEE	chr4	82895058	82895113	SAFB2|K562	55
chr4	82894347	82895347	+	RP11-392P7.6|k562|ENSG00000251022|upEE	chr4	82894433	82894460	HNRNPA1|HepG2	27
chr4	82894347	82895347	+	RP11-392P7.6|k562|ENSG00000251022|upEE	chr4	82894516	82894569	AGGF1|HepG2	53
chr4	82894347	82895347	+	RP11-392P7.6|k562|ENSG00000251022|upEE	chr4	82894592	82894649	SMNDC1|K562	57
chr4	82894347	82895347	+	RP11-392P7.6|k562|ENSG00000251022|upEE	chr4	82895280	82895304	FTO|K562	24
chr4	82894347	82895347	+	RP11-392P7.6|k562|ENSG00000251022|upEE	chr4	82894618	82894626	ILF3|K562	8
chr4	82894347	82895347	+	RP11-392P7.6|k562|ENSG00000251022|upEE	chr4	82894582	82894642	UCHL5|K562	60
chr4	82894347	82895347	+	RP11-392P7.6|k562|ENSG00000251022|upEE	chr4	82895262	82895304	DDX55|K562	42
chr4	82894347	82895347	+	RP11-392P7.6|k562|ENSG00000251022|upEE	chr4	82894394	82894417	RBM15|K562	23
chr4	82894347	82895347	+	RP11-392P7.6|k562|ENSG00000251022|upEE	chr4	82894489	82894525	RBM15|HepG2	36
chr4	82894347	82895347	+	RP11-392P7.6|k562|ENSG00000251022|upEE	chr4	82894394	82894447	HLTF|K562	53
chr4	82894347	82895347	+	RP11-392P7.6|k562|ENSG00000251022|upEE	chr4	82894449	82894550	YBX3|K562	101
chr4	82894347	82895347	+	RP11-392P7.6|k562|ENSG00000251022|upEE	chr4	82894571	82894662	UCHL5|K562	91
chr4	82894347	82895347	+	RP11-392P7.6|k562|ENSG00000251022|upEE	chr4	82895285	82895292	ZNF622|K562	7
chr4	82894347	82895347	+	RP11-392P7.6|k562|ENSG00000251022|upEE	chr4	82894994	82895024	KHDRBS1|K562	30
chr4	82894347	82895347	+	RP11-392P7.6|k562|ENSG00000251022|upEE	chr4	82894420	82894505	UCHL5|HepG2	85
chr4	82894347	82895347	+	RP11-392P7.6|k562|ENSG00000251022|upEE	chr4	82895253	82895304	METAP2|K562	51
chr4	82894347	82895347	+	RP11-392P7.6|k562|ENSG00000251022|upEE	chr4	82894974	82895001	LARP4|K562	27
chr4	82894347	82895347	+	RP11-392P7.6|k562|ENSG00000251022|upEE	chr4	82894395	82894426	DDX55|K562	31
chr4	82894347	82895347	+	RP11-392P7.6|k562|ENSG00000251022|upEE	chr4	82895138	82895154	DROSHA|K562	16
chr4	82894347	82895347	+	RP11-392P7.6|k562|ENSG00000251022|upEE	chr4	82894841	82894845	IGF2BP1|K562	4
chr4	82894347	82895347	+	RP11-392P7.6|k562|ENSG00000251022|upEE	chr4	82894611	82894698	AGGF1|K562	87
chr4	82894347	82895347	+	RP11-392P7.6|k562|ENSG00000251022|upEE	chr4	82894649	82894688	UPF1|K562	39
chr4	82894347	82895347	+	RP11-392P7.6|k562|ENSG00000251022|upEE	chr4	82894399	82894476	HLTF|K562	77
chr4	82894347	82895347	+	RP11-392P7.6|k562|ENSG00000251022|upEE	chr4	82894336	82894377	RBM15|K562	30
chr4	82894347	82895347	+	RP11-392P7.6|k562|ENSG00000251022|upEE	chr4	82894422	82894472	AGGF1|K562	50
chr4	82894347	82895347	+	RP11-392P7.6|k562|ENSG00000251022|upEE	chr4	82894399	82894493	IGF2BP1|K562	94
chr4	82894347	82895347	+	RP11-392P7.6|k562|ENSG00000251022|upEE	chr4	82894458	82894491	LIN28B|K562	33
chr4	82894347	82895347	+	RP11-392P7.6|k562|ENSG00000251022|upEE	chr4	82894604	82894652	RBM22|HepG2	48
chr4	82894347	82895347	+	RP11-392P7.6|k562|ENSG00000251022|upEE	chr4	82894578	82894606	IGF2BP1|HepG2	28
chr4	82894347	82895347	+	RP11-392P7.6|k562|ENSG00000251022|upEE	chr4	82894607	82894646	UCHL5|HepG2	39
chr4	82894347	82895347	+	RP11-392P7.6|k562|ENSG00000251022|upEE	chr4	82894394	82894435	CSTF2T|K562	41
chr4	82894347	82895347	+	RP11-392P7.6|k562|ENSG00000251022|upEE	chr4	82894580	82894628	GRWD1|HepG2	48
chr4	82894347	82895347	+	RP11-392P7.6|k562|ENSG00000251022|upEE	chr4	82894345	82894360	PRPF8|K562	13
chr4	82894347	82895347	+	RP11-392P7.6|k562|ENSG00000251022|upEE	chr4	82894632	82894728	ZNF622|K562	96
chr4	82894347	82895347	+	RP11-392P7.6|k562|ENSG00000251022|upEE	chr4	82894781	82894812	TARDBP|K562	31
chr4	82894347	82895347	+	RP11-392P7.6|k562|ENSG00000251022|upEE	chr4	82895235	82895252	FASTKD2|HepG2	17
chr4	82894347	82895347	+	RP11-392P7.6|k562|ENSG00000251022|upEE	chr4	82894935	82895118	HNRNPA1|K562	183
chr4	82894347	82895347	+	RP11-392P7.6|k562|ENSG00000251022|upEE	chr4	82894413	82894498	DROSHA|K562	85
chr4	82894347	82895347	+	RP11-392P7.6|k562|ENSG00000251022|upEE	chr4	82894324	82894374	UCHL5|K562	27
chr4	82894347	82895347	+	RP11-392P7.6|k562|ENSG00000251022|upEE	chr4	82894664	82894685	HNRNPU|K562	21
chr4	82894347	82895347	+	RP11-392P7.6|k562|ENSG00000251022|upEE	chr4	82894701	82894730	NOLC1|K562	29
chr4	82894347	82895347	+	RP11-392P7.6|k562|ENSG00000251022|upEE	chr4	82894539	82894562	SND1|HepG2	23
chr4	82894347	82895347	+	RP11-392P7.6|k562|ENSG00000251022|upEE	chr4	82894397	82894494	IGF2BP1|K562	97
chr4	82894347	82895347	+	RP11-392P7.6|k562|ENSG00000251022|upEE	chr4	82894519	82894588	RBM15|K562	69
chr4	82894347	82895347	+	RP11-392P7.6|k562|ENSG00000251022|upEE	chr4	82894633	82894671	TBRG4|HepG2	38
chr4	82894347	82895347	+	RP11-392P7.6|k562|ENSG00000251022|upEE	chr4	82894525	82894580	MTPAP|K562	55
chr4	82894347	82895347	+	RP11-392P7.6|k562|ENSG00000251022|upEE	chr4	82894573	82894666	TAF15|K562	93
chr4	82894347	82895347	+	RP11-392P7.6|k562|ENSG00000251022|upEE	chr4	82894971	82894995	SND1|K562	24
chr4	82894347	82895347	+	RP11-392P7.6|k562|ENSG00000251022|upEE	chr4	82894280	82894354	PPIL4|K562	7
chr4	82894347	82895347	+	RP11-392P7.6|k562|ENSG00000251022|upEE	chr4	82895121	82895146	TAF15|K562	25
chr4	82894347	82895347	+	RP11-392P7.6|k562|ENSG00000251022|upEE	chr4	82894334	82894374	HLTF|K562	27
chr4	82894347	82895347	+	RP11-392P7.6|k562|ENSG00000251022|upEE	chr4	82894429	82894495	RBM15|K562	66
chr4	82894347	82895347	+	RP11-392P7.6|k562|ENSG00000251022|upEE	chr4	82894531	82894634	SRSF7|K562	103
chr4	82894347	82895347	+	RP11-392P7.6|k562|ENSG00000251022|upEE	chr4	82894648	82894698	RBM15|K562	50
chr4	82894347	82895347	+	RP11-392P7.6|k562|ENSG00000251022|upEE	chr4	82894332	82894363	AKAP8L|K562	16
chr4	82894347	82895347	+	RP11-392P7.6|k562|ENSG00000251022|upEE	chr4	82894836	82894837	IGF2BP1|K562	1
chr4	82894347	82895347	+	RP11-392P7.6|k562|ENSG00000251022|upEE	chr4	82894339	82894348	TROVE2|K562	1
chr4	82894347	82895347	+	RP11-392P7.6|k562|ENSG00000251022|upEE	chr4	82894534	82894547	HNRNPA1|K562	13
chr4	82894347	82895347	+	RP11-392P7.6|k562|ENSG00000251022|upEE	chr4	82894657	82894687	HNRNPA1|K562	30
chr4	82894347	82895347	+	RP11-392P7.6|k562|ENSG00000251022|upEE	chr4	82894431	82894475	TNRC6A|K562	44
chr4	82894347	82895347	+	RP11-392P7.6|k562|ENSG00000251022|upEE	chr4	82894658	82894704	BUD13|K562	46
chr4	82894347	82895347	+	RP11-392P7.6|k562|ENSG00000251022|upEE	chr4	82895295	82895306	TROVE2|HepG2	11
chr4	82894347	82895347	+	RP11-392P7.6|k562|ENSG00000251022|upEE	chr4	82894330	82894371	BUD13|K562	24
chr4	82894347	82895347	+	RP11-392P7.6|k562|ENSG00000251022|upEE	chr4	82894420	82894441	HNRNPL|HepG2	21
chr4	82894347	82895347	+	RP11-392P7.6|k562|ENSG00000251022|upEE	chr4	82895282	82895309	YWHAG|K562	27
chr4	82894347	82895347	+	RP11-392P7.6|k562|ENSG00000251022|upEE	chr4	82895141	82895165	PUM2|K562	24
chr4	82894347	82895347	+	RP11-392P7.6|k562|ENSG00000251022|upEE	chr4	82894343	82894368	RPS3|K562	21
chr4	82894347	82895347	+	RP11-392P7.6|k562|ENSG00000251022|upEE	chr4	82894626	82894678	SRSF1|HepG2	52
chr4	82894347	82895347	+	RP11-392P7.6|k562|ENSG00000251022|upEE	chr4	82894480	82894516	METAP2|K562	36
chr4	82894347	82895347	+	RP11-392P7.6|k562|ENSG00000251022|upEE	chr4	82894417	82894462	CSTF2|HepG2	45
chr4	82894347	82895347	+	RP11-392P7.6|k562|ENSG00000251022|upEE	chr4	82894939	82894969	KHDRBS1|K562	30
chr4	82894347	82895347	+	RP11-392P7.6|k562|ENSG00000251022|upEE	chr4	82894461	82894514	ZNF622|K562	53
chr4	82894347	82895347	+	RP11-392P7.6|k562|ENSG00000251022|upEE	chr4	82894521	82894557	AGGF1|K562	36
chr4	82894347	82895347	+	RP11-392P7.6|k562|ENSG00000251022|upEE	chr4	82894332	82894372	ZNF622|K562	25
chr4	82894347	82895347	+	RP11-392P7.6|k562|ENSG00000251022|upEE	chr4	82894403	82894448	SND1|K562	45
chr4	82894347	82895347	+	RP11-392P7.6|k562|ENSG00000251022|upEE	chr4	82894526	82894597	RBM15|K562	71
chr4	82894347	82895347	+	RP11-392P7.6|k562|ENSG00000251022|upEE	chr4	82894371	82894467	YTHDF2|HeLa	96
chr4	82894347	82895347	+	RP11-392P7.6|k562|ENSG00000251022|upEE	chr4	82894649	82894703	HLTF|K562	54
chr4	82894347	82895347	+	RP11-392P7.6|k562|ENSG00000251022|upEE	chr4	82894522	82894559	RBM5|HepG2	37
chr4	82894347	82895347	+	RP11-392P7.6|k562|ENSG00000251022|upEE	chr4	82894561	82894611	FTO|K562	50
chr4	82894347	82895347	+	RP11-392P7.6|k562|ENSG00000251022|upEE	chr4	82894605	82894640	LSM11|K562	35
chr4	82894347	82895347	+	RP11-392P7.6|k562|ENSG00000251022|upEE	chr4	82895257	82895311	XRCC6|HepG2	54
chr4	82894347	82895347	+	RP11-392P7.6|k562|ENSG00000251022|upEE	chr4	82894533	82894541	GRWD1|HepG2	8
chr4	82894347	82895347	+	RP11-392P7.6|k562|ENSG00000251022|upEE	chr4	82894600	82894640	BUD13|K562	40
chr4	82894347	82895347	+	RP11-392P7.6|k562|ENSG00000251022|upEE	chr4	82895085	82895093	TROVE2|K562	8
chr4	82894347	82895347	+	RP11-392P7.6|k562|ENSG00000251022|upEE	chr4	82894335	82894360	TAF15|K562	13
chr4	82894347	82895347	+	RP11-392P7.6|k562|ENSG00000251022|upEE	chr4	82894530	82894547	XRCC6|K562	17
chr4	82894347	82895347	+	RP11-392P7.6|k562|ENSG00000251022|upEE	chr4	82894936	82894992	HNRNPA1|K562	56
chr4	82894347	82895347	+	RP11-392P7.6|k562|ENSG00000251022|upEE	chr4	82895064	82895103	HNRNPUL1|K562	39
chr4	82894347	82895347	+	RP11-392P7.6|k562|ENSG00000251022|upEE	chr4	82894325	82894370	PPIL4|K562	23
chr4	82894347	82895347	+	RP11-392P7.6|k562|ENSG00000251022|upEE	chr4	82894944	82894953	TIA1|K562	9
chr4	82894347	82895347	+	RP11-392P7.6|k562|ENSG00000251022|upEE	chr4	82894551	82894660	LARP4|K562	109
chr4	82894347	82895347	+	RP11-392P7.6|k562|ENSG00000251022|upEE	chr4	82895268	82895310	BUD13|K562	42
chr4	82894347	82895347	+	RP11-392P7.6|k562|ENSG00000251022|upEE	chr4	82894451	82894473	GRWD1|HepG2	22
chr4	82894347	82895347	+	RP11-392P7.6|k562|ENSG00000251022|upEE	chr4	82894349	82894362	DDX6|K562	13
chr4	82894347	82895347	+	RP11-392P7.6|k562|ENSG00000251022|upEE	chr4	82894338	82894367	METAP2|K562	20
chr4	82894347	82895347	+	RP11-392P7.6|k562|ENSG00000251022|upEE	chr4	82894339	82894369	UPF1|K562	22
chr4	82894347	82895347	+	RP11-392P7.6|k562|ENSG00000251022|upEE	chr4	82894333	82894361	RBM22|HepG2	14
chr4	82894347	82895347	+	RP11-392P7.6|k562|ENSG00000251022|upEE	chr4	82894580	82894645	MTPAP|K562	65
chr4	82894347	82895347	+	RP11-392P7.6|k562|ENSG00000251022|upEE	chr4	82894837	82894847	UPF1|K562	10
chr4	82894347	82895347	+	RP11-392P7.6|k562|ENSG00000251022|upEE	chr4	82894705	82894725	XRCC6|K562	20
chr4	82894347	82895347	+	RP11-392P7.6|k562|ENSG00000251022|upEE	chr4	82894522	82894574	MTPAP|K562	52
chr4	82894347	82895347	+	RP11-392P7.6|k562|ENSG00000251022|upEE	chr4	82894683	82894710	XRCC6|K562	27
chr4	82894347	82895347	+	RP11-392P7.6|k562|ENSG00000251022|upEE	chr4	82894417	82894452	GTF2F1|K562	35
chr4	82894347	82895347	+	RP11-392P7.6|k562|ENSG00000251022|upEE	chr4	82894600	82894635	PPIL4|K562	35
chr4	82894347	82895347	+	RP11-392P7.6|k562|ENSG00000251022|upEE	chr4	82894607	82894708	FASTKD2|K562	101
chr4	82894347	82895347	+	RP11-392P7.6|k562|ENSG00000251022|upEE	chr4	82894407	82894436	NOLC1|K562	29
chr4	82894347	82895347	+	RP11-392P7.6|k562|ENSG00000251022|upEE	chr4	82894330	82894369	TBRG4|K562	22
chr4	82894347	82895347	+	RP11-392P7.6|k562|ENSG00000251022|upEE	chr4	82894473	82894666	DDX24|K562	193
chr4	82894347	82895347	+	RP11-392P7.6|k562|ENSG00000251022|upEE	chr4	82894409	82894529	UCHL5|K562	120
chr4	82894347	82895347	+	RP11-392P7.6|k562|ENSG00000251022|upEE	chr4	82895274	82895308	RBFOX2|K562	34
chr4	82894347	82895347	+	RP11-392P7.6|k562|ENSG00000251022|upEE	chr4	82894431	82894442	KHDRBS1|K562	11
chr4	82894347	82895347	+	RP11-392P7.6|k562|ENSG00000251022|upEE	chr4	82895014	82895043	FAM120A|K562	29
chr4	82894347	82895347	+	RP11-392P7.6|k562|ENSG00000251022|upEE	chr4	82894338	82894359	HNRNPU|K562	12
chr4	82894347	82895347	+	RP11-392P7.6|k562|ENSG00000251022|upEE	chr4	82894980	82895015	HNRNPUL1|HepG2	35
chr4	82894347	82895347	+	RP11-392P7.6|k562|ENSG00000251022|upEE	chr4	82894737	82894763	XPO5|HepG2	26
chr4	82894347	82895347	+	RP11-392P7.6|k562|ENSG00000251022|upEE	chr4	82894567	82894611	SLTM|HepG2	44
chr4	82894347	82895347	+	RP11-392P7.6|k562|ENSG00000251022|upEE	chr4	82894585	82894647	TRA2A|HepG2	62
chr4	82894347	82895347	+	RP11-392P7.6|k562|ENSG00000251022|upEE	chr4	82894675	82894702	TAF15|HepG2	27
chr4	82894347	82895347	+	RP11-392P7.6|k562|ENSG00000251022|upEE	chr4	82894356	82894368	RBFOX2|K562	12
chr4	82894347	82895347	+	RP11-392P7.6|k562|ENSG00000251022|upEE	chr4	82894568	82894665	SAFB2|K562	97
chr4	82894347	82895347	+	RP11-392P7.6|k562|ENSG00000251022|upEE	chr4	82894588	82894649	HLTF|K562	61
chr4	82894347	82895347	+	RP11-392P7.6|k562|ENSG00000251022|upEE	chr4	82894696	82894727	XRN2|K562	31
chr4	82894347	82895347	+	RP11-392P7.6|k562|ENSG00000251022|upEE	chr4	82895085	82895119	UCHL5|K562	34
chr4	82894347	82895347	+	RP11-392P7.6|k562|ENSG00000251022|upEE	chr4	82894556	82894591	RPS11|K562	35
chr4	82894347	82895347	+	RP11-392P7.6|k562|ENSG00000251022|upEE	chr4	82895245	82895296	PPIL4|K562	51
chr4	82894347	82895347	+	RP11-392P7.6|k562|ENSG00000251022|upEE	chr4	82894624	82894643	TBRG4|K562	19
chr4	82894347	82895347	+	RP11-392P7.6|k562|ENSG00000251022|upEE	chr4	82894334	82894373	XRCC6|K562	26
chr4	82894347	82895347	+	RP11-392P7.6|k562|ENSG00000251022|upEE	chr4	82894589	82894638	SRSF7|K562	49
chr4	82894347	82895347	+	RP11-392P7.6|k562|ENSG00000251022|upEE	chr4	82894934	82894986	TROVE2|HepG2	52
chr4	82894347	82895347	+	RP11-392P7.6|k562|ENSG00000251022|upEE	chr4	82894656	82894698	KHDRBS1|K562	42
chr4	82894347	82895347	+	RP11-392P7.6|k562|ENSG00000251022|upEE	chr4	82894337	82894371	AGGF1|K562	24
chr4	82894347	82895347	+	RP11-392P7.6|k562|ENSG00000251022|upEE	chr4	82894579	82894619	HNRNPUL1|K562	40
chr4	82894347	82895347	+	RP11-392P7.6|k562|ENSG00000251022|upEE	chr4	82894406	82894450	SND1|K562	44
chr4	82894347	82895347	+	RP11-392P7.6|k562|ENSG00000251022|upEE	chr4	82894368	82894373	LARP4|K562	5
chr4	82894347	82895347	+	RP11-392P7.6|k562|ENSG00000251022|upEE	chr4	82894592	82894652	XRCC6|K562	60
chr4	82894347	82895347	+	RP11-392P7.6|k562|ENSG00000251022|upEE	chr4	82894437	82894469	TBRG4|K562	32
chr4	82894347	82895347	+	RP11-392P7.6|k562|ENSG00000251022|upEE	chr4	82894645	82894714	CPSF6|K562	69
chr4	82894347	82895347	+	RP11-392P7.6|k562|ENSG00000251022|upEE	chr4	82894554	82894590	SF3B4|K562	36
chr4	82894347	82895347	+	RP11-392P7.6|k562|ENSG00000251022|upEE	chr4	82894601	82894634	GEMIN5|K562	33
chr4	82894347	82895347	+	RP11-392P7.6|k562|ENSG00000251022|upEE	chr4	82894530	82894591	GPKOW|K562	61
chr4	82894347	82895347	+	RP11-392P7.6|k562|ENSG00000251022|upEE	chr4	82894458	82894491	GPKOW|K562	33
chr4	82894347	82895347	+	RP11-392P7.6|k562|ENSG00000251022|upEE	chr4	82894670	82894693	EIF3H|HepG2	23
chr4	82894347	82895347	+	RP11-392P7.6|k562|ENSG00000251022|upEE	chr4	82894519	82894563	ILF3|K562	44
chr4	82894347	82895347	+	RP11-392P7.6|k562|ENSG00000251022|upEE	chr4	82895155	82895157	TROVE2|K562	2
chr4	82894347	82895347	+	RP11-392P7.6|k562|ENSG00000251022|upEE	chr4	82894512	82894599	BUD13|K562	87
chr4	82894347	82895347	+	RP11-392P7.6|k562|ENSG00000251022|upEE	chr4	82894591	82894604	HNRNPA1|HepG2	13
chr4	82894347	82895347	+	RP11-392P7.6|k562|ENSG00000251022|upEE	chr4	82894398	82894439	ZNF622|K562	41
chr4	82894347	82895347	+	RP11-392P7.6|k562|ENSG00000251022|upEE	chr4	82894343	82894358	DROSHA|K562	11
chr4	82894347	82895347	+	RP11-392P7.6|k562|ENSG00000251022|upEE	chr4	82894328	82894372	HLTF|K562	25
chr4	82894347	82895347	+	RP11-392P7.6|k562|ENSG00000251022|upEE	chr4	82894341	82894366	GRWD1|HepG2	19
chr4	82894347	82895347	+	RP11-392P7.6|k562|ENSG00000251022|upEE	chr4	82894500	82894548	RBFOX2|K562	48
chr4	82894347	82895347	+	RP11-392P7.6|k562|ENSG00000251022|upEE	chr4	82894501	82894569	CSTF2T|K562	68
chr4	82894347	82895347	+	RP11-392P7.6|k562|ENSG00000251022|upEE	chr4	82894334	82894368	YWHAG|K562	21
chr4	82894347	82895347	+	RP11-392P7.6|k562|ENSG00000251022|upEE	chr4	82895085	82895131	HNRNPU|K562	46
chr4	82894347	82895347	+	RP11-392P7.6|k562|ENSG00000251022|upEE	chr4	82894926	82895028	KHSRP|K562	102
chr4	82894347	82895347	+	RP11-392P7.6|k562|ENSG00000251022|upEE	chr4	82894603	82894624	XRCC6|K562	21
chr4	82894347	82895347	+	RP11-392P7.6|k562|ENSG00000251022|upEE	chr4	82894592	82894672	HNRNPU|K562	80
chr4	82894347	82895347	+	RP11-392P7.6|k562|ENSG00000251022|upEE	chr4	82895265	82895315	HNRNPC|HepG2	50
chr4	82894347	82895347	+	RP11-392P7.6|k562|ENSG00000251022|upEE	chr4	82894626	82894665	TAF15|K562	39
chr4	82894347	82895347	+	RP11-392P7.6|k562|ENSG00000251022|upEE	chr4	82894330	82894369	SAFB2|K562	22
chr4	82894347	82895347	+	RP11-392P7.6|k562|ENSG00000251022|upEE	chr4	82894341	82894373	GPKOW|K562	26
chr4	82894347	82895347	+	RP11-392P7.6|k562|ENSG00000251022|upEE	chr4	82894569	82894620	GPKOW|K562	51
chr4	82894347	82895347	+	RP11-392P7.6|k562|ENSG00000251022|upEE	chr4	82894975	82895015	NOLC1|K562	40
chr4	82894347	82895347	+	RP11-392P7.6|k562|ENSG00000251022|upEE	chr4	82894595	82894606	U2AF2|K562	11
chr4	82894347	82895347	+	RP11-392P7.6|k562|ENSG00000251022|upEE	chr4	82894345	82894372	KHDRBS1|K562	25
chr4	82894347	82895347	+	RP11-392P7.6|k562|ENSG00000251022|upEE	chr4	82894572	82894667	SRSF1|K562	95
chr4	82894347	82895347	+	RP11-392P7.6|k562|ENSG00000251022|upEE	chr4	82894437	82894456	TAF15|K562	19
chr4	82894347	82895347	+	RP11-392P7.6|k562|ENSG00000251022|upEE	chr4	82895281	82895305	YWHAG|K562	24
chr4	82894347	82895347	+	RP11-392P7.6|k562|ENSG00000251022|upEE	chr4	82894420	82894458	RBM15|K562	38
chr4	82894347	82895347	+	RP11-392P7.6|k562|ENSG00000251022|upEE	chr4	82894577	82894640	AGGF1|K562	63
chr4	82894347	82895347	+	RP11-392P7.6|k562|ENSG00000251022|upEE	chr4	82894405	82894462	FASTKD2|HepG2	57
chr4	82894347	82895347	+	RP11-392P7.6|k562|ENSG00000251022|upEE	chr4	82894642	82894725	RBM15|K562	83
chr4	82894347	82895347	+	RP11-392P7.6|k562|ENSG00000251022|upEE	chr4	82894587	82894631	TARDBP|K562	44
chr4	82894347	82895347	+	RP11-392P7.6|k562|ENSG00000251022|upEE	chr4	82894952	82894975	SAFB2|K562	23
chr4	82894347	82895347	+	RP11-392P7.6|k562|ENSG00000251022|upEE	chr4	82894630	82894651	BUD13|HepG2	21
chr4	82894347	82895347	+	RP11-392P7.6|k562|ENSG00000251022|upEE	chr4	82894526	82894543	HNRNPL|K562	17
chr4	82894347	82895347	+	RP11-392P7.6|k562|ENSG00000251022|upEE	chr4	82894335	82894368	RBM15|K562	21
chr4	82894347	82895347	+	RP11-392P7.6|k562|ENSG00000251022|upEE	chr4	82894939	82894983	FTO|K562	44
chr4	82894347	82895347	+	RP11-392P7.6|k562|ENSG00000251022|upEE	chr4	82894599	82894617	GEMIN5|K562	18
chr4	82894347	82895347	+	RP11-392P7.6|k562|ENSG00000251022|upEE	chr4	82895266	82895303	XRCC6|K562	37
chr4	82894347	82895347	+	RP11-392P7.6|k562|ENSG00000251022|upEE	chr4	82894673	82894700	YBX3|K562	27
chr4	82894347	82895347	+	RP11-392P7.6|k562|ENSG00000251022|upEE	chr4	82894615	82894632	HNRNPL|K562	17
chr4	82894347	82895347	+	RP11-392P7.6|k562|ENSG00000251022|upEE	chr4	82894613	82894641	ZNF622|K562	28
chr4	82894347	82895347	+	RP11-392P7.6|k562|ENSG00000251022|upEE	chr4	82894939	82894956	TBRG4|K562	17
chr4	82894347	82895347	+	RP11-392P7.6|k562|ENSG00000251022|upEE	chr4	82895136	82895150	TIA1|K562	14
chr4	82894347	82895347	+	RP11-392P7.6|k562|ENSG00000251022|upEE	chr4	82895120	82895161	NOLC1|K562	41
chr4	82894347	82895347	+	RP11-392P7.6|k562|ENSG00000251022|upEE	chr4	82894841	82894844	YBX3|K562	3
chr4	82894347	82895347	+	RP11-392P7.6|k562|ENSG00000251022|upEE	chr4	82894654	82894732	HLTF|K562	78
chr4	82894347	82895347	+	RP11-392P7.6|k562|ENSG00000251022|upEE	chr4	82894500	82894566	HLTF|K562	66
chr4	82894347	82895347	+	RP11-392P7.6|k562|ENSG00000251022|upEE	chr4	82894415	82894445	KHDRBS1|K562	30
chr4	82894347	82895347	+	RP11-392P7.6|k562|ENSG00000251022|upEE	chr4	82894620	82894646	AKAP8L|K562	26
chr4	82894347	82895347	+	RP11-392P7.6|k562|ENSG00000251022|upEE	chr4	82894394	82894480	DDX24|K562	86
chr4	82894347	82895347	+	RP11-392P7.6|k562|ENSG00000251022|upEE	chr4	82894559	82894625	IGF2BP2|K562	66
chr4	82894347	82895347	+	RP11-392P7.6|k562|ENSG00000251022|upEE	chr4	82894607	82894614	NCBP2|K562	7
chr4	82894347	82895347	+	RP11-392P7.6|k562|ENSG00000251022|upEE	chr4	82895094	82895165	EXOSC5|K562	71
chr4	82894347	82895347	+	RP11-392P7.6|k562|ENSG00000251022|upEE	chr4	82894330	82894367	TARDBP|K562	20
chr4	82894347	82895347	+	RP11-392P7.6|k562|ENSG00000251022|upEE	chr4	82894552	82894645	TRA2A|K562	93
chr4	82894347	82895347	+	RP11-392P7.6|k562|ENSG00000251022|upEE	chr4	82894670	82894680	ZNF622|K562	10
chr4	82894347	82895347	+	RP11-392P7.6|k562|ENSG00000251022|upEE	chr4	82895288	82895301	UCHL5|K562	13
chr4	82894347	82895347	+	RP11-392P7.6|k562|ENSG00000251022|upEE	chr4	82894586	82894654	HLTF|K562	68
chr4	82894347	82895347	+	RP11-392P7.6|k562|ENSG00000251022|upEE	chr4	82894436	82894466	FASTKD2|K562	30
chr4	82894347	82895347	+	RP11-392P7.6|k562|ENSG00000251022|upEE	chr4	82894413	82894433	HNRNPL|K562	20
chr4	82894347	82895347	+	RP11-392P7.6|k562|ENSG00000251022|upEE	chr4	82894983	82895029	DDX6|K562	46
chr4	82894347	82895347	+	RP11-392P7.6|k562|ENSG00000251022|upEE	chr4	82895272	82895310	FXR1|K562	38
chr4	82894347	82895347	+	RP11-392P7.6|k562|ENSG00000251022|upEE	chr4	82894938	82894981	EXOSC5|K562	43
chr4	82894347	82895347	+	RP11-392P7.6|k562|ENSG00000251022|upEE	chr4	82895134	82895161	EXOSC5|K562	27
chr4	82894347	82895347	+	RP11-392P7.6|k562|ENSG00000251022|upEE	chr4	82894348	82894363	LARP4|K562	15
chr4	82894347	82895347	+	RP11-392P7.6|k562|ENSG00000251022|upEE	chr4	82895278	82895300	SRSF1|K562	22
chr4	82894347	82895347	+	RP11-392P7.6|k562|ENSG00000251022|upEE	chr4	82895261	82895309	HNRNPC|HepG2	48
chr4	82894347	82895347	+	RP11-392P7.6|k562|ENSG00000251022|upEE	chr4	82894601	82894643	DHX30|K562	42
chr4	82894347	82895347	+	RP11-392P7.6|k562|ENSG00000251022|upEE	chr4	82894594	82894666	FXR1|K562	72
chr4	82894347	82895347	+	RP11-392P7.6|k562|ENSG00000251022|upEE	chr4	82894491	82894539	SLTM|HepG2	48
chr4	82894347	82895347	+	RP11-392P7.6|k562|ENSG00000251022|upEE	chr4	82894472	82894578	ZNF622|K562	106
chr4	82894347	82895347	+	RP11-392P7.6|k562|ENSG00000251022|upEE	chr4	82895132	82895156	AGGF1|K562	24
chr4	82894347	82895347	+	RP11-392P7.6|k562|ENSG00000251022|upEE	chr4	82894689	82894731	BUD13|K562	42
chr4	82894347	82895347	+	RP11-392P7.6|k562|ENSG00000251022|upEE	chr4	82894346	82894363	RBFOX2|K562	16
chr4	82894347	82895347	+	RP11-392P7.6|k562|ENSG00000251022|upEE	chr4	82894340	82894360	FASTKD2|K562	13
chr4	82894347	82895347	+	RP11-392P7.6|k562|ENSG00000251022|upEE	chr4	82894415	82894422	GRWD1|HepG2	7
chr4	82894347	82895347	+	RP11-392P7.6|k562|ENSG00000251022|upEE	chr4	82894532	82894560	BUD13|K562	28
chr4	82894347	82895347	+	RP11-392P7.6|k562|ENSG00000251022|upEE	chr4	82894521	82894574	AGGF1|K562	53
chr4	82894347	82895347	+	RP11-392P7.6|k562|ENSG00000251022|upEE	chr4	82894347	82894354	RBM15|HepG2	7
chr4	82894347	82895347	+	RP11-392P7.6|k562|ENSG00000251022|upEE	chr4	82894451	82894481	MTPAP|K562	30
chr4	82894347	82895347	+	RP11-392P7.6|k562|ENSG00000251022|upEE	chr4	82894709	82894722	UCHL5|K562	13
chr4	82894347	82895347	+	RP11-392P7.6|k562|ENSG00000251022|upEE	chr4	82894329	82894372	TRA2A|K562	25
chr4	82894347	82895347	+	RP11-392P7.6|k562|ENSG00000251022|upEE	chr4	82895273	82895313	RPS5|K562	40
chr4	82894347	82895347	+	RP11-392P7.6|k562|ENSG00000251022|upEE	chr4	82895283	82895302	HNRNPU|K562	19
chr4	82894347	82895347	+	RP11-392P7.6|k562|ENSG00000251022|upEE	chr4	82894688	82894744	GPKOW|K562	56
chr4	82894347	82895347	+	RP11-392P7.6|k562|ENSG00000251022|upEE	chr4	82894446	82894482	CSTF2|HepG2	36
chr4	82894347	82895347	+	RP11-392P7.6|k562|ENSG00000251022|upEE	chr4	82894581	82894614	SLTM|K562	33
chr4	82894347	82895347	+	RP11-392P7.6|k562|ENSG00000251022|upEE	chr4	82894586	82894691	SF3B4|K562	105
chr4	82894347	82895347	+	RP11-392P7.6|k562|ENSG00000251022|upEE	chr4	82894422	82894459	MTPAP|K562	37
chr4	82894347	82895347	+	RP11-392P7.6|k562|ENSG00000251022|upEE	chr4	82894521	82894552	UPF1|K562	31
chr4	82894347	82895347	+	RP11-392P7.6|k562|ENSG00000251022|upEE	chr4	82895269	82895303	PUS1|K562	34
chr4	82894347	82895347	+	RP11-392P7.6|k562|ENSG00000251022|upEE	chr4	82894514	82894573	ZNF622|K562	59
chr4	82894347	82895347	+	RP11-392P7.6|k562|ENSG00000251022|upEE	chr4	82894575	82894637	SAFB2|K562	62
chr4	82894347	82895347	+	RP11-392P7.6|k562|ENSG00000251022|upEE	chr4	82894371	82894607	HNRNPA1|HEK293T	236
chr4	82894347	82895347	+	RP11-392P7.6|k562|ENSG00000251022|upEE	chr4	82894614	82894639	NCBP2|K562	25
chr4	82894347	82895347	+	RP11-392P7.6|k562|ENSG00000251022|upEE	chr4	82894452	82894538	SRSF7|K562	86
chr4	82894347	82895347	+	RP11-392P7.6|k562|ENSG00000251022|upEE	chr4	82894926	82895032	KHSRP|K562	106
chr4	82894347	82895347	+	RP11-392P7.6|k562|ENSG00000251022|upEE	chr4	82894663	82894709	CSTF2|HepG2	46
chr4	82894347	82895347	+	RP11-392P7.6|k562|ENSG00000251022|upEE	chr4	82894658	82894725	AGGF1|K562	67
chr4	82894347	82895347	+	RP11-392P7.6|k562|ENSG00000251022|upEE	chr4	82894593	82894624	DROSHA|K562	31
chr4	82894347	82895347	+	RP11-392P7.6|k562|ENSG00000251022|upEE	chr4	82895278	82895309	PPIL4|K562	31
chr4	82894347	82895347	+	RP11-392P7.6|k562|ENSG00000251022|upEE	chr4	82894351	82894355	IGF2BP1|K562	4
chr4	82894347	82895347	+	RP11-392P7.6|k562|ENSG00000251022|upEE	chr4	82894945	82894965	LARP4|K562	20
chr4	82894347	82895347	+	RP11-392P7.6|k562|ENSG00000251022|upEE	chr4	82894315	82894374	UCHL5|K562	27
chr4	82894347	82895347	+	RP11-392P7.6|k562|ENSG00000251022|upEE	chr4	82895313	82895323	CDC40|HepG2	10
chr4	82894347	82895347	+	RP11-392P7.6|k562|ENSG00000251022|upEE	chr4	82894401	82894469	BUD13|K562	68
chr4	82894347	82895347	+	RP11-392P7.6|k562|ENSG00000251022|upEE	chr4	82894345	82894358	TRA2A|K562	11
chr4	82894347	82895347	+	RP11-392P7.6|k562|ENSG00000251022|upEE	chr4	82894926	82894967	HNRNPUL1|K562	41
chr4	82894347	82895347	+	RP11-392P7.6|k562|ENSG00000251022|upEE	chr4	82894696	82894733	SAFB2|K562	37
chr4	82894347	82895347	+	RP11-392P7.6|k562|ENSG00000251022|upEE	chr4	82894600	82894634	DROSHA|K562	34
chr4	82894347	82895347	+	RP11-392P7.6|k562|ENSG00000251022|upEE	chr4	82894695	82894722	EIF3D|HepG2	27
chr4	82894347	82895347	+	RP11-392P7.6|k562|ENSG00000251022|upEE	chr4	82894588	82894642	RBM15|K562	54
chr4	82894347	82895347	+	RP11-392P7.6|k562|ENSG00000251022|upEE	chr4	82895106	82895151	PPIG|HepG2	45
chr4	82894347	82895347	+	RP11-392P7.6|k562|ENSG00000251022|upEE	chr4	82894939	82894984	CSTF2|HepG2	45
chr4	82894347	82895347	+	RP11-392P7.6|k562|ENSG00000251022|upEE	chr4	82894944	82894954	RBM15|K562	10
chr4	82894347	82895347	+	RP11-392P7.6|k562|ENSG00000251022|upEE	chr4	82894599	82894618	AGGF1|HepG2	19
chr4	82894347	82895347	+	RP11-392P7.6|k562|ENSG00000251022|upEE	chr4	82895119	82895148	HNRNPL|K562	29
chr4	82894347	82895347	+	RP11-392P7.6|k562|ENSG00000251022|upEE	chr4	82894940	82894965	HNRNPU|K562	25
chr4	82894347	82895347	+	RP11-392P7.6|k562|ENSG00000251022|upEE	chr4	82894469	82894588	HLTF|K562	119
chr4	82894347	82895347	+	RP11-392P7.6|k562|ENSG00000251022|upEE	chr4	82894331	82894366	SAFB2|K562	19
chr4	82894347	82895347	+	RP11-392P7.6|k562|ENSG00000251022|upEE	chr4	82894333	82894373	SUPV3L1|HepG2	26
chr4	82894347	82895347	+	RP11-392P7.6|k562|ENSG00000251022|upEE	chr4	82894391	82894435	U2AF1|K562	44
chr4	82894347	82895347	+	RP11-392P7.6|k562|ENSG00000251022|upEE	chr4	82895046	82895067	HNRNPA1|HEK293T	21
chr4	82894347	82895347	+	RP11-392P7.6|k562|ENSG00000251022|upEE	chr4	82894649	82894689	SLTM|HepG2	40
chr4	82894347	82895347	+	RP11-392P7.6|k562|ENSG00000251022|upEE	chr4	82894409	82894443	RBFOX2|K562	34
chr4	82894347	82895347	+	RP11-392P7.6|k562|ENSG00000251022|upEE	chr4	82894680	82894743	PTBP1|K562	63
chr4	82894347	82895347	+	RP11-392P7.6|k562|ENSG00000251022|upEE	chr4	82895020	82895039	SND1|K562	19
chr4	82894347	82895347	+	RP11-392P7.6|k562|ENSG00000251022|upEE	chr4	82894340	82894352	SF3B4|K562	5
chr4	82894347	82895347	+	RP11-392P7.6|k562|ENSG00000251022|upEE	chr4	82894674	82894697	GRWD1|HepG2	23
chr4	82894347	82895347	+	RP11-392P7.6|k562|ENSG00000251022|upEE	chr4	82894573	82894608	SRSF7|HepG2	35
chr4	82894347	82895347	+	RP11-392P7.6|k562|ENSG00000251022|upEE	chr4	82894651	82894695	HNRNPA1|K562	44
chr4	82894347	82895347	+	RP11-392P7.6|k562|ENSG00000251022|upEE	chr4	82894520	82894564	AARS|K562	44
chr4	82894347	82895347	+	RP11-392P7.6|k562|ENSG00000251022|upEE	chr4	82894435	82894453	RBFOX2|K562	18
chr4	82894347	82895347	+	RP11-392P7.6|k562|ENSG00000251022|upEE	chr4	82894492	82894564	RPS5|K562	72
chr4	82894347	82895347	+	RP11-392P7.6|k562|ENSG00000251022|upEE	chr4	82894412	82894447	SAFB2|K562	35
chr4	82894347	82895347	+	RP11-392P7.6|k562|ENSG00000251022|upEE	chr4	82894645	82894711	TRA2A|K562	66
chr4	82894347	82895347	+	RP11-392P7.6|k562|ENSG00000251022|upEE	chr4	82895075	82895102	LSM11|K562	27
chr4	82894347	82895347	+	RP11-392P7.6|k562|ENSG00000251022|upEE	chr4	82894686	82894725	IGF2BP2|K562	39
chr4	82894347	82895347	+	RP11-392P7.6|k562|ENSG00000251022|upEE	chr4	82895290	82895312	LARP4|K562	22
chr4	82894347	82895347	+	RP11-392P7.6|k562|ENSG00000251022|upEE	chr4	82895278	82895310	MTPAP|K562	32
chr4	82894347	82895347	+	RP11-392P7.6|k562|ENSG00000251022|upEE	chr4	82894600	82894644	SRSF1|K562	44
chr4	82894347	82895347	+	RP11-392P7.6|k562|ENSG00000251022|upEE	chr4	82894513	82894601	METAP2|K562	88
chr4	82894347	82895347	+	RP11-392P7.6|k562|ENSG00000251022|upEE	chr4	82894326	82894351	LIN28B|HepG2	4
chr4	82894347	82895347	+	RP11-392P7.6|k562|ENSG00000251022|upEE	chr4	82894415	82894488	UCHL5|K562	73
chr4	82894347	82895347	+	RP11-392P7.6|k562|ENSG00000251022|upEE	chr4	82895273	82895310	RBM15|K562	37
chr4	82894347	82895347	+	RP11-392P7.6|k562|ENSG00000251022|upEE	chr4	82894674	82894716	DDX24|K562	42
chr4	82894347	82895347	+	RP11-392P7.6|k562|ENSG00000251022|upEE	chr4	82895261	82895287	HNRNPC|HeLa	26
chr4	82894347	82895347	+	RP11-392P7.6|k562|ENSG00000251022|upEE	chr4	82894596	82894650	AARS|K562	54
chr4	82894347	82895347	+	RP11-392P7.6|k562|ENSG00000251022|upEE	chr4	82894684	82894732	SRSF7|K562	48
chr4	82894347	82895347	+	RP11-392P7.6|k562|ENSG00000251022|upEE	chr4	82894444	82894487	NCBP2|K562	43
chr4	82894347	82895347	+	RP11-392P7.6|k562|ENSG00000251022|upEE	chr4	82894667	82894707	PUM2|K562	40
chr4	82894347	82895347	+	RP11-392P7.6|k562|ENSG00000251022|upEE	chr4	82895285	82895290	LARP4|K562	5
chr4	82894347	82895347	+	RP11-392P7.6|k562|ENSG00000251022|upEE	chr4	82894937	82894977	TAF15|K562	40
chr4	82894347	82895347	+	RP11-392P7.6|k562|ENSG00000251022|upEE	chr4	82894412	82894465	UCHL5|HepG2	53
chr4	82894347	82895347	+	RP11-392P7.6|k562|ENSG00000251022|upEE	chr4	82894690	82894700	LSM11|K562	10
chr4	82894347	82895347	+	RP11-392P7.6|k562|ENSG00000251022|upEE	chr4	82895125	82895129	METAP2|K562	4
chr4	82894347	82895347	+	RP11-392P7.6|k562|ENSG00000251022|upEE	chr4	82895071	82895092	HNRNPA1|K562	21
chr4	82894347	82895347	+	RP11-392P7.6|k562|ENSG00000251022|upEE	chr4	82894401	82894454	BUD13|K562	53
chr4	82894347	82895347	+	RP11-392P7.6|k562|ENSG00000251022|upEE	chr4	82894326	82894374	UPF1|K562	27
chr4	82894347	82895347	+	RP11-392P7.6|k562|ENSG00000251022|upEE	chr4	82894401	82894421	XRCC6|K562	20
chr4	82894347	82895347	+	RP11-392P7.6|k562|ENSG00000251022|upEE	chr4	82894406	82894453	ZNF622|K562	47
chr4	82894347	82895347	+	RP11-392P7.6|k562|ENSG00000251022|upEE	chr4	82894488	82894571	UCHL5|K562	83
chr4	82894347	82895347	+	RP11-392P7.6|k562|ENSG00000251022|upEE	chr4	82894593	82894635	RBFOX2|K562	42
chr4	82894347	82895347	+	RP11-392P7.6|k562|ENSG00000251022|upEE	chr4	82894702	82894744	SRSF7|K562	42
chr4	82894347	82895347	+	RP11-392P7.6|k562|ENSG00000251022|upEE	chr4	82895266	82895285	TIA1|K562	19
chr4	82894347	82895347	+	RP11-392P7.6|k562|ENSG00000251022|upEE	chr4	82894475	82894516	PUM2|K562	41
chr4	82894347	82895347	+	RP11-392P7.6|k562|ENSG00000251022|upEE	chr4	82894461	82894573	YBX3|K562	112
chr4	82894347	82895347	+	RP11-392P7.6|k562|ENSG00000251022|upEE	chr4	82894412	82894427	EFTUD2|K562	15
chr4	82894347	82895347	+	RP11-392P7.6|k562|ENSG00000251022|upEE	chr4	82894659	82894694	FTO|K562	35
chr4	82894347	82895347	+	RP11-392P7.6|k562|ENSG00000251022|upEE	chr4	82894489	82894513	NOLC1|K562	24
chr4	82894347	82895347	+	RP11-392P7.6|k562|ENSG00000251022|upEE	chr4	82894473	82894513	LARP4|K562	40
chr4	82894347	82895347	+	RP11-392P7.6|k562|ENSG00000251022|upEE	chr4	82894543	82894604	NSUN2|K562	61
chr4	82894347	82895347	+	RP11-392P7.6|k562|ENSG00000251022|upEE	chr4	82894662	82894731	UCHL5|K562	69
chr4	82894347	82895347	+	RP11-392P7.6|k562|ENSG00000251022|upEE	chr4	82895118	82895165	CSTF2|HepG2	47
chr4	82894347	82895347	+	RP11-392P7.6|k562|ENSG00000251022|upEE	chr4	82894558	82894632	CPSF6|K562	74
chr4	82894347	82895347	+	RP11-392P7.6|k562|ENSG00000251022|upEE	chr4	82894679	82894699	DROSHA|K562	20
chr4	82894347	82895347	+	RP11-392P7.6|k562|ENSG00000251022|upEE	chr4	82894583	82894623	PTBP1|K562	40
chr12	122976470	122977470	+	XLOC_026118|u87|ENSG00000111325|upEE	chr12	122977383	122977418	SLTM|K562	35
chr12	122976470	122977470	+	XLOC_026118|u87|ENSG00000111325|upEE	chr12	122977387	122977402	LARP4|HepG2	15
chr12	122976470	122977470	+	XLOC_026118|u87|ENSG00000111325|upEE	chr12	122976531	122976539	TROVE2|HepG2	8
chr12	122976470	122977470	+	XLOC_026118|u87|ENSG00000111325|upEE	chr12	122976588	122976621	EFTUD2|HepG2	33
chr12	122976470	122977470	+	XLOC_026118|u87|ENSG00000111325|upEE	chr12	122977286	122977412	HNRNPA1|K562	126
chr12	122976470	122977470	+	XLOC_026118|u87|ENSG00000111325|upEE	chr12	122976909	122976927	XRCC6|K562	18
chr12	122976470	122977470	+	XLOC_026118|u87|ENSG00000111325|upEE	chr12	122977297	122977320	RBFOX2|K562	23
chr12	122976470	122977470	+	XLOC_026118|u87|ENSG00000111325|upEE	chr12	122976870	122976872	DDX24|K562	2
chr12	122976470	122977470	+	XLOC_026118|u87|ENSG00000111325|upEE	chr12	122977033	122977088	CSTF2T|K562	55
chr12	122976470	122977470	+	XLOC_026118|u87|ENSG00000111325|upEE	chr12	122977311	122977338	YBX3|K562	27
chr12	122976470	122977470	+	XLOC_026118|u87|ENSG00000111325|upEE	chr12	122977028	122977061	SRSF1|K562	33
chr12	122976470	122977470	+	XLOC_026118|u87|ENSG00000111325|upEE	chr12	122977207	122977293	METAP2|K562	86
chr12	122976470	122977470	+	XLOC_026118|u87|ENSG00000111325|upEE	chr12	122976526	122976553	HNRNPU|K562	27
chr12	122976470	122977470	+	XLOC_026118|u87|ENSG00000111325|upEE	chr12	122976667	122976674	RBM15|K562	7
chr12	122976470	122977470	+	XLOC_026118|u87|ENSG00000111325|upEE	chr12	122977032	122977063	FAM120A|HepG2	31
chr12	122976470	122977470	+	XLOC_026118|u87|ENSG00000111325|upEE	chr12	122976715	122976757	MTPAP|K562	42
chr12	122976470	122977470	+	XLOC_026118|u87|ENSG00000111325|upEE	chr12	122977302	122977342	MTPAP|K562	40
chr12	122976470	122977470	+	XLOC_026118|u87|ENSG00000111325|upEE	chr12	122976664	122976686	AGGF1|HepG2	22
chr12	122976470	122977470	+	XLOC_026118|u87|ENSG00000111325|upEE	chr12	122977202	122977264	AKAP8L|K562	62
chr12	122976470	122977470	+	XLOC_026118|u87|ENSG00000111325|upEE	chr12	122977268	122977303	RBM22|HepG2	35
chr12	122976470	122977470	+	XLOC_026118|u87|ENSG00000111325|upEE	chr12	122977378	122977411	FMR1|K562	33
chr12	122976470	122977470	+	XLOC_026118|u87|ENSG00000111325|upEE	chr12	122976744	122976762	SND1|K562	18
chr12	122976470	122977470	+	XLOC_026118|u87|ENSG00000111325|upEE	chr12	122976963	122976997	GPKOW|K562	34
chr12	122976470	122977470	+	XLOC_026118|u87|ENSG00000111325|upEE	chr12	122977246	122977254	ZRANB2|K562	8
chr12	122976470	122977470	+	XLOC_026118|u87|ENSG00000111325|upEE	chr12	122977239	122977282	EIF3H|HepG2	43
chr12	122976470	122977470	+	XLOC_026118|u87|ENSG00000111325|upEE	chr12	122977038	122977066	PTBP1|HepG2	28
chr12	122976470	122977470	+	XLOC_026118|u87|ENSG00000111325|upEE	chr12	122976443	122976475	EIF3H|HepG2	5
chr12	122976470	122977470	+	XLOC_026118|u87|ENSG00000111325|upEE	chr12	122977011	122977055	PPIG|HepG2	44
chr12	122976470	122977470	+	XLOC_026118|u87|ENSG00000111325|upEE	chr12	122976665	122976698	DDX55|HepG2	33
chr12	122976470	122977470	+	XLOC_026118|u87|ENSG00000111325|upEE	chr12	122977151	122977165	TBRG4|K562	14
chr12	122976470	122977470	+	XLOC_026118|u87|ENSG00000111325|upEE	chr12	122977236	122977255	POLR2G|HepG2	19
chr12	122976470	122977470	+	XLOC_026118|u87|ENSG00000111325|upEE	chr12	122977030	122977087	GTF2F1|K562	57
chr12	122976470	122977470	+	XLOC_026118|u87|ENSG00000111325|upEE	chr12	122977284	122977368	UCHL5|K562	84
chr12	122976470	122977470	+	XLOC_026118|u87|ENSG00000111325|upEE	chr12	122976870	122976899	DDX55|HepG2	29
chr12	122976470	122977470	+	XLOC_026118|u87|ENSG00000111325|upEE	chr12	122977336	122977353	DDX6|K562	17
chr12	122976470	122977470	+	XLOC_026118|u87|ENSG00000111325|upEE	chr12	122976602	122976625	ZRANB2|K562	23
chr12	122976470	122977470	+	XLOC_026118|u87|ENSG00000111325|upEE	chr12	122976720	122976745	DDX55|K562	25
chr12	122976470	122977470	+	XLOC_026118|u87|ENSG00000111325|upEE	chr12	122976658	122976695	UCHL5|K562	37
chr12	122976470	122977470	+	XLOC_026118|u87|ENSG00000111325|upEE	chr12	122976944	122976982	XRN2|K562	38
chr12	122976470	122977470	+	XLOC_026118|u87|ENSG00000111325|upEE	chr12	122977393	122977416	CSTF2T|HepG2	23
chr12	122976470	122977470	+	XLOC_026118|u87|ENSG00000111325|upEE	chr12	122977035	122977107	SRSF1|HepG2	72
chr12	122976470	122977470	+	XLOC_026118|u87|ENSG00000111325|upEE	chr12	122977217	122977256	GRWD1|HepG2	39
chr12	122976470	122977470	+	XLOC_026118|u87|ENSG00000111325|upEE	chr12	122977028	122977074	DHX30|K562	46
chr12	122976470	122977470	+	XLOC_026118|u87|ENSG00000111325|upEE	chr12	122977406	122977429	RBM15|HepG2	23
chr12	122976470	122977470	+	XLOC_026118|u87|ENSG00000111325|upEE	chr12	122977303	122977355	CSTF2T|K562	52
chr12	122976470	122977470	+	XLOC_026118|u87|ENSG00000111325|upEE	chr12	122976650	122976681	SF3B4|HepG2	31
chr12	122976470	122977470	+	XLOC_026118|u87|ENSG00000111325|upEE	chr12	122977021	122977063	NKRF|HepG2	42
chr12	122976470	122977470	+	XLOC_026118|u87|ENSG00000111325|upEE	chr12	122976712	122976768	UCHL5|K562	56
chr12	122976470	122977470	+	XLOC_026118|u87|ENSG00000111325|upEE	chr12	122977024	122977060	RBM15|K562	36
chr12	122976470	122977470	+	XLOC_026118|u87|ENSG00000111325|upEE	chr12	122977199	122977237	TBRG4|K562	38
chr12	122976470	122977470	+	XLOC_026118|u87|ENSG00000111325|upEE	chr12	122976600	122976618	BUD13|K562	18
chr12	122976470	122977470	+	XLOC_026118|u87|ENSG00000111325|upEE	chr12	122977017	122977093	BUD13|HepG2	76
chr12	122976470	122977470	+	XLOC_026118|u87|ENSG00000111325|upEE	chr12	122977183	122977209	TNRC6A|K562	26
chr12	122976470	122977470	+	XLOC_026118|u87|ENSG00000111325|upEE	chr12	122977366	122977400	HNRNPL|K562	34
chr12	122976470	122977470	+	XLOC_026118|u87|ENSG00000111325|upEE	chr12	122977014	122977062	IGF2BP3|HepG2	48
chr12	122976470	122977470	+	XLOC_026118|u87|ENSG00000111325|upEE	chr12	122976731	122976762	PRPF8|HepG2	31
chr12	122976470	122977470	+	XLOC_026118|u87|ENSG00000111325|upEE	chr12	122976654	122976693	RPS3|HepG2	39
chr12	122976470	122977470	+	XLOC_026118|u87|ENSG00000111325|upEE	chr12	122976871	122976875	SUPV3L1|HepG2	4
chr12	122976470	122977470	+	XLOC_026118|u87|ENSG00000111325|upEE	chr12	122977063	122977110	FASTKD2|HepG2	47
chr12	122976470	122977470	+	XLOC_026118|u87|ENSG00000111325|upEE	chr12	122976589	122976619	SLTM|HepG2	30
chr12	122976470	122977470	+	XLOC_026118|u87|ENSG00000111325|upEE	chr12	122977037	122977062	CSTF2|HepG2	25
chr12	122976470	122977470	+	XLOC_026118|u87|ENSG00000111325|upEE	chr12	122977142	122977174	AGGF1|HepG2	32
chr12	122976470	122977470	+	XLOC_026118|u87|ENSG00000111325|upEE	chr12	122977401	122977410	UPF1|K562	9
chr12	122976470	122977470	+	XLOC_026118|u87|ENSG00000111325|upEE	chr12	122977321	122977330	RBM5|HepG2	9
chr12	122976470	122977470	+	XLOC_026118|u87|ENSG00000111325|upEE	chr12	122977214	122977267	RBM15|HepG2	53
chr12	122976470	122977470	+	XLOC_026118|u87|ENSG00000111325|upEE	chr12	122977321	122977355	PUM2|K562	34
chr12	122976470	122977470	+	XLOC_026118|u87|ENSG00000111325|upEE	chr12	122977378	122977412	NONO|K562	34
chr12	122976470	122977470	+	XLOC_026118|u87|ENSG00000111325|upEE	chr12	122977374	122977425	AKAP8L|K562	51
chr12	122976470	122977470	+	XLOC_026118|u87|ENSG00000111325|upEE	chr12	122977036	122977072	GRWD1|HepG2	36
chr12	122976470	122977470	+	XLOC_026118|u87|ENSG00000111325|upEE	chr12	122977322	122977343	SRSF1|K562	21
chr12	122976470	122977470	+	XLOC_026118|u87|ENSG00000111325|upEE	chr12	122977061	122977094	TNRC6A|K562	33
chr12	122976470	122977470	+	XLOC_026118|u87|ENSG00000111325|upEE	chr12	122977074	122977115	FASTKD2|HepG2	41
chr12	122976470	122977470	+	XLOC_026118|u87|ENSG00000111325|upEE	chr12	122977233	122977264	NCBP2|K562	31
chr12	122976470	122977470	+	XLOC_026118|u87|ENSG00000111325|upEE	chr12	122976654	122976697	ZRANB2|K562	43
chr12	122976470	122977470	+	XLOC_026118|u87|ENSG00000111325|upEE	chr12	122977302	122977351	NOLC1|K562	49
chr12	122976470	122977470	+	XLOC_026118|u87|ENSG00000111325|upEE	chr12	122977030	122977065	DDX3X|K562	35
chr12	122976470	122977470	+	XLOC_026118|u87|ENSG00000111325|upEE	chr12	122977065	122977095	TRA2A|HepG2	30
chr12	122976470	122977470	+	XLOC_026118|u87|ENSG00000111325|upEE	chr12	122977301	122977344	AKAP8L|K562	43
chr12	122976470	122977470	+	XLOC_026118|u87|ENSG00000111325|upEE	chr12	122976597	122976610	BUD13|K562	13
chr12	122976470	122977470	+	XLOC_026118|u87|ENSG00000111325|upEE	chr12	122976873	122976963	GRWD1|HepG2	90
chr12	122976470	122977470	+	XLOC_026118|u87|ENSG00000111325|upEE	chr12	122977372	122977402	DROSHA|K562	30
chr12	122976470	122977470	+	XLOC_026118|u87|ENSG00000111325|upEE	chr12	122976594	122976642	SF3B4|K562	48
chr12	122976470	122977470	+	XLOC_026118|u87|ENSG00000111325|upEE	chr12	122977037	122977064	CPSF6|K562	27
chr12	122976470	122977470	+	XLOC_026118|u87|ENSG00000111325|upEE	chr12	122976940	122977009	PRPF8|HepG2	69
chr12	122976470	122977470	+	XLOC_026118|u87|ENSG00000111325|upEE	chr12	122977296	122977390	UCHL5|HepG2	94
chr12	122976470	122977470	+	XLOC_026118|u87|ENSG00000111325|upEE	chr12	122976593	122976616	LSM11|K562	23
chr12	122976470	122977470	+	XLOC_026118|u87|ENSG00000111325|upEE	chr12	122977027	122977033	GRSF1|HepG2	6
chr12	122976470	122977470	+	XLOC_026118|u87|ENSG00000111325|upEE	chr12	122977036	122977066	CSTF2|HepG2	30
chr12	122976470	122977470	+	XLOC_026118|u87|ENSG00000111325|upEE	chr12	122977032	122977069	AKAP8L|K562	37
chr12	122976470	122977470	+	XLOC_026118|u87|ENSG00000111325|upEE	chr12	122976598	122976637	U2AF1|HepG2	39
chr12	122976470	122977470	+	XLOC_026118|u87|ENSG00000111325|upEE	chr12	122977237	122977267	EIF3D|HepG2	30
chr12	122976470	122977470	+	XLOC_026118|u87|ENSG00000111325|upEE	chr12	122977017	122977067	RPS5|K562	50
chr12	122976470	122977470	+	XLOC_026118|u87|ENSG00000111325|upEE	chr12	122976948	122976993	HLTF|K562	45
chr12	122976470	122977470	+	XLOC_026118|u87|ENSG00000111325|upEE	chr12	122977043	122977067	IGF2BP2|K562	24
chr12	122976470	122977470	+	XLOC_026118|u87|ENSG00000111325|upEE	chr12	122977030	122977064	BUD13|HepG2	34
chr12	122976470	122977470	+	XLOC_026118|u87|ENSG00000111325|upEE	chr12	122977301	122977341	TAF15|K562	40
chr12	122976470	122977470	+	XLOC_026118|u87|ENSG00000111325|upEE	chr12	122977038	122977082	RPS5|K562	44
chr12	122976470	122977470	+	XLOC_026118|u87|ENSG00000111325|upEE	chr12	122977280	122977303	YWHAG|K562	23
chr12	122976470	122977470	+	XLOC_026118|u87|ENSG00000111325|upEE	chr12	122977031	122977082	SMNDC1|K562	51
chr12	122976470	122977470	+	XLOC_026118|u87|ENSG00000111325|upEE	chr12	122977048	122977057	LSM11|HepG2	9
chr12	122976470	122977470	+	XLOC_026118|u87|ENSG00000111325|upEE	chr12	122976848	122976871	SF3B4|HepG2	23
chr12	122976470	122977470	+	XLOC_026118|u87|ENSG00000111325|upEE	chr12	122976539	122976564	DGCR8|HepG2	25
chr12	122976470	122977470	+	XLOC_026118|u87|ENSG00000111325|upEE	chr12	122977331	122977351	BUD13|HepG2	20
chr12	122976470	122977470	+	XLOC_026118|u87|ENSG00000111325|upEE	chr12	122977322	122977344	FKBP4|HepG2	22
chr12	122976470	122977470	+	XLOC_026118|u87|ENSG00000111325|upEE	chr12	122977026	122977067	UCHL5|K562	41
chr12	122976470	122977470	+	XLOC_026118|u87|ENSG00000111325|upEE	chr12	122977017	122977071	DROSHA|K562	54
chr12	122976470	122977470	+	XLOC_026118|u87|ENSG00000111325|upEE	chr12	122976661	122976701	U2AF2|HepG2	40
chr12	122976470	122977470	+	XLOC_026118|u87|ENSG00000111325|upEE	chr12	122977173	122977221	GEMIN5|K562	48
chr12	122976470	122977470	+	XLOC_026118|u87|ENSG00000111325|upEE	chr12	122977391	122977407	BUD13|HepG2	16
chr12	122976470	122977470	+	XLOC_026118|u87|ENSG00000111325|upEE	chr12	122977030	122977082	PPIL4|K562	52
chr12	122976470	122977470	+	XLOC_026118|u87|ENSG00000111325|upEE	chr12	122976697	122976735	TROVE2|HepG2	38
chr12	122976470	122977470	+	XLOC_026118|u87|ENSG00000111325|upEE	chr12	122976877	122976901	DDX3X|K562	24
chr12	122976470	122977470	+	XLOC_026118|u87|ENSG00000111325|upEE	chr12	122977044	122977050	HNRNPU|K562	6
chr12	122976470	122977470	+	XLOC_026118|u87|ENSG00000111325|upEE	chr12	122976684	122976706	AGGF1|K562	22
chr12	122976470	122977470	+	XLOC_026118|u87|ENSG00000111325|upEE	chr12	122977107	122977117	TARDBP|K562	10
chr12	122976470	122977470	+	XLOC_026118|u87|ENSG00000111325|upEE	chr12	122976538	122976578	SF3B4|HepG2	40
chr12	122976470	122977470	+	XLOC_026118|u87|ENSG00000111325|upEE	chr12	122977321	122977369	FTO|K562	48
chr12	122976470	122977470	+	XLOC_026118|u87|ENSG00000111325|upEE	chr12	122976744	122976785	CSTF2T|HepG2	41
chr12	122976470	122977470	+	XLOC_026118|u87|ENSG00000111325|upEE	chr12	122976893	122976950	RPS5|K562	57
chr12	122976470	122977470	+	XLOC_026118|u87|ENSG00000111325|upEE	chr12	122977090	122977136	BUD13|HepG2	46
chr12	122976470	122977470	+	XLOC_026118|u87|ENSG00000111325|upEE	chr12	122977040	122977074	U2AF2|HepG2	34
chr12	122976470	122977470	+	XLOC_026118|u87|ENSG00000111325|upEE	chr12	122977329	122977346	EIF3D|HepG2	17
chr12	122976470	122977470	+	XLOC_026118|u87|ENSG00000111325|upEE	chr12	122977178	122977245	TROVE2|K562	67
chr12	122976470	122977470	+	XLOC_026118|u87|ENSG00000111325|upEE	chr12	122976653	122976714	HLTF|K562	61
chr12	122976470	122977470	+	XLOC_026118|u87|ENSG00000111325|upEE	chr12	122977305	122977339	TBRG4|K562	34
chr12	122976470	122977470	+	XLOC_026118|u87|ENSG00000111325|upEE	chr12	122977026	122977045	CDC40|HepG2	19
chr12	122976470	122977470	+	XLOC_026118|u87|ENSG00000111325|upEE	chr12	122976662	122976736	SRSF9|HepG2	74
chr12	122976470	122977470	+	XLOC_026118|u87|ENSG00000111325|upEE	chr12	122977098	122977131	TRA2A|K562	33
chr12	122976470	122977470	+	XLOC_026118|u87|ENSG00000111325|upEE	chr12	122976428	122976475	TBRG4|K562	5
chr12	122976470	122977470	+	XLOC_026118|u87|ENSG00000111325|upEE	chr12	122976739	122976742	U2AF1|HepG2	3
chr12	122976470	122977470	+	XLOC_026118|u87|ENSG00000111325|upEE	chr12	122977023	122977056	RPS3|HepG2	33
chr12	122976470	122977470	+	XLOC_026118|u87|ENSG00000111325|upEE	chr12	122977102	122977132	RPS3|HepG2	30
chr12	122976470	122977470	+	XLOC_026118|u87|ENSG00000111325|upEE	chr12	122977298	122977340	LSM11|K562	42
chr12	122976470	122977470	+	XLOC_026118|u87|ENSG00000111325|upEE	chr12	122976661	122976689	SRSF7|HepG2	28
chr12	122976470	122977470	+	XLOC_026118|u87|ENSG00000111325|upEE	chr12	122976821	122976828	RBM5|HepG2	7
chr12	122976470	122977470	+	XLOC_026118|u87|ENSG00000111325|upEE	chr12	122976951	122976985	SLTM|K562	34
chr12	122976470	122977470	+	XLOC_026118|u87|ENSG00000111325|upEE	chr12	122976663	122976696	PPIG|HepG2	33
chr12	122976470	122977470	+	XLOC_026118|u87|ENSG00000111325|upEE	chr12	122977019	122977064	RBM22|HepG2	45
chr12	122976470	122977470	+	XLOC_026118|u87|ENSG00000111325|upEE	chr12	122977018	122977107	LARP4|HepG2	89
chr12	122976470	122977470	+	XLOC_026118|u87|ENSG00000111325|upEE	chr12	122976690	122976760	YBX3|K562	70
chr12	122976470	122977470	+	XLOC_026118|u87|ENSG00000111325|upEE	chr12	122976974	122977048	SF3B4|K562	74
chr12	122976470	122977470	+	XLOC_026118|u87|ENSG00000111325|upEE	chr12	122977184	122977206	TBRG4|HepG2	22
chr12	122976470	122977470	+	XLOC_026118|u87|ENSG00000111325|upEE	chr12	122977032	122977075	PRPF8|K562	43
chr12	122976470	122977470	+	XLOC_026118|u87|ENSG00000111325|upEE	chr12	122977351	122977358	HLTF|K562	7
chr12	122976470	122977470	+	XLOC_026118|u87|ENSG00000111325|upEE	chr12	122977033	122977096	AKAP8L|K562	63
chr12	122976470	122977470	+	XLOC_026118|u87|ENSG00000111325|upEE	chr12	122976987	122977091	MTPAP|K562	104
chr12	122976470	122977470	+	XLOC_026118|u87|ENSG00000111325|upEE	chr12	122977289	122977353	GTF2F1|K562	64
chr12	122976470	122977470	+	XLOC_026118|u87|ENSG00000111325|upEE	chr12	122977198	122977399	HNRNPU|K562	201
chr12	122976470	122977470	+	XLOC_026118|u87|ENSG00000111325|upEE	chr12	122977319	122977383	CSTF2|HepG2	64
chr12	122976470	122977470	+	XLOC_026118|u87|ENSG00000111325|upEE	chr12	122977307	122977325	BUD13|K562	18
chr12	122976470	122977470	+	XLOC_026118|u87|ENSG00000111325|upEE	chr12	122976714	122976740	EFTUD2|K562	26
chr12	122976470	122977470	+	XLOC_026118|u87|ENSG00000111325|upEE	chr12	122976882	122976903	NOL12|HepG2	21
chr12	122976470	122977470	+	XLOC_026118|u87|ENSG00000111325|upEE	chr12	122977385	122977404	SLTM|HepG2	19
chr12	122976470	122977470	+	XLOC_026118|u87|ENSG00000111325|upEE	chr12	122977174	122977210	RBM22|HepG2	36
chr12	122976470	122977470	+	XLOC_026118|u87|ENSG00000111325|upEE	chr12	122976716	122976771	SRSF9|HepG2	55
chr12	122976470	122977470	+	XLOC_026118|u87|ENSG00000111325|upEE	chr12	122976949	122976982	AUH|HepG2	33
chr12	122976470	122977470	+	XLOC_026118|u87|ENSG00000111325|upEE	chr12	122977012	122977075	TROVE2|HepG2	63
chr12	122976470	122977470	+	XLOC_026118|u87|ENSG00000111325|upEE	chr12	122976954	122976972	SRSF1|HepG2	18
chr12	122976470	122977470	+	XLOC_026118|u87|ENSG00000111325|upEE	chr12	122976510	122976563	HNRNPA1|K562	53
chr12	122976470	122977470	+	XLOC_026118|u87|ENSG00000111325|upEE	chr12	122977273	122977324	EFTUD2|K562	51
chr12	122976470	122977470	+	XLOC_026118|u87|ENSG00000111325|upEE	chr12	122976663	122976691	CSTF2T|K562	28
chr12	122976470	122977470	+	XLOC_026118|u87|ENSG00000111325|upEE	chr12	122977326	122977382	SUPV3L1|HepG2	56
chr12	122976470	122977470	+	XLOC_026118|u87|ENSG00000111325|upEE	chr12	122976601	122976632	RBM27|K562	31
chr12	122976470	122977470	+	XLOC_026118|u87|ENSG00000111325|upEE	chr12	122977286	122977346	HNRNPA1|K562	60
chr12	122976470	122977470	+	XLOC_026118|u87|ENSG00000111325|upEE	chr12	122976920	122976946	SND1|K562	26
chr12	122976470	122977470	+	XLOC_026118|u87|ENSG00000111325|upEE	chr12	122977410	122977439	LSM11|HepG2	29
chr12	122976470	122977470	+	XLOC_026118|u87|ENSG00000111325|upEE	chr12	122977391	122977417	BUD13|HepG2	26
chr12	122976470	122977470	+	XLOC_026118|u87|ENSG00000111325|upEE	chr12	122976683	122976703	GTF2F1|K562	20
chr12	122976470	122977470	+	XLOC_026118|u87|ENSG00000111325|upEE	chr12	122976614	122976628	BUD13|HepG2	14
chr12	122976470	122977470	+	XLOC_026118|u87|ENSG00000111325|upEE	chr12	122977366	122977405	HNRNPL|K562	39
chr12	122976470	122977470	+	XLOC_026118|u87|ENSG00000111325|upEE	chr12	122976604	122976622	U2AF1|K562	18
chr12	122976470	122977470	+	XLOC_026118|u87|ENSG00000111325|upEE	chr12	122977038	122977072	SRSF7|K562	34
chr12	122976470	122977470	+	XLOC_026118|u87|ENSG00000111325|upEE	chr12	122977045	122977067	UPF1|K562	22
chr12	122976470	122977470	+	XLOC_026118|u87|ENSG00000111325|upEE	chr12	122976876	122976929	SRSF1|K562	53
chr12	122976470	122977470	+	XLOC_026118|u87|ENSG00000111325|upEE	chr12	122976647	122976687	EFTUD2|K562	40
chr12	122976470	122977470	+	XLOC_026118|u87|ENSG00000111325|upEE	chr12	122976660	122976704	SRSF1|K562	44
chr12	122976470	122977470	+	XLOC_026118|u87|ENSG00000111325|upEE	chr12	122977299	122977377	RBFOX2|K562	78
chr12	122976470	122977470	+	XLOC_026118|u87|ENSG00000111325|upEE	chr12	122977025	122977070	RBFOX2|HepG2	45
chr12	122976470	122977470	+	XLOC_026118|u87|ENSG00000111325|upEE	chr12	122977371	122977407	YWHAG|K562	36
chr12	122976470	122977470	+	XLOC_026118|u87|ENSG00000111325|upEE	chr12	122976462	122976494	TAF15|K562	24
chr12	122976470	122977470	+	XLOC_026118|u87|ENSG00000111325|upEE	chr12	122976900	122976948	EIF3H|HepG2	48
chr12	122976470	122977470	+	XLOC_026118|u87|ENSG00000111325|upEE	chr12	122976988	122977089	EFTUD2|HepG2	101
chr12	122976470	122977470	+	XLOC_026118|u87|ENSG00000111325|upEE	chr12	122976858	122976899	U2AF2|K562	41
chr12	122976470	122977470	+	XLOC_026118|u87|ENSG00000111325|upEE	chr12	122977371	122977419	XPO5|HepG2	48
chr12	122976470	122977470	+	XLOC_026118|u87|ENSG00000111325|upEE	chr12	122977296	122977354	NCBP2|K562	58
chr12	122976470	122977470	+	XLOC_026118|u87|ENSG00000111325|upEE	chr12	122976463	122976493	ZRANB2|K562	23
chr12	122976470	122977470	+	XLOC_026118|u87|ENSG00000111325|upEE	chr12	122977042	122977061	PRPF8|K562	19
chr12	122976470	122977470	+	XLOC_026118|u87|ENSG00000111325|upEE	chr12	122977019	122977068	SF3B4|HepG2	49
chr12	122976470	122977470	+	XLOC_026118|u87|ENSG00000111325|upEE	chr12	122976580	122976642	RBM15|HepG2	62
chr12	122976470	122977470	+	XLOC_026118|u87|ENSG00000111325|upEE	chr12	122977252	122977377	HLTF|K562	125
chr12	122976470	122977470	+	XLOC_026118|u87|ENSG00000111325|upEE	chr12	122976941	122976967	IGF2BP2|K562	26
chr12	122976470	122977470	+	XLOC_026118|u87|ENSG00000111325|upEE	chr12	122977222	122977249	DKC1|HepG2	27
chr12	122976470	122977470	+	XLOC_026118|u87|ENSG00000111325|upEE	chr12	122976532	122976560	HNRNPU|K562	28
chr12	122976470	122977470	+	XLOC_026118|u87|ENSG00000111325|upEE	chr12	122976658	122976678	DDX55|K562	20
chr12	122976470	122977470	+	XLOC_026118|u87|ENSG00000111325|upEE	chr12	122977392	122977421	HNRNPC|HepG2	29
chr12	122976470	122977470	+	XLOC_026118|u87|ENSG00000111325|upEE	chr12	122976873	122976900	PPIG|HepG2	27
chr12	122976470	122977470	+	XLOC_026118|u87|ENSG00000111325|upEE	chr12	122976885	122976927	DROSHA|K562	42
chr12	122976470	122977470	+	XLOC_026118|u87|ENSG00000111325|upEE	chr12	122976500	122976556	HNRNPA1|HepG2	56
chr12	122976470	122977470	+	XLOC_026118|u87|ENSG00000111325|upEE	chr12	122977314	122977343	RPS3|K562	29
chr12	122976470	122977470	+	XLOC_026118|u87|ENSG00000111325|upEE	chr12	122977204	122977236	TARDBP|K562	32
chr12	122976470	122977470	+	XLOC_026118|u87|ENSG00000111325|upEE	chr12	122977324	122977341	GRWD1|HepG2	17
chr12	122976470	122977470	+	XLOC_026118|u87|ENSG00000111325|upEE	chr12	122977296	122977339	PPIL4|K562	43
chr12	122976470	122977470	+	XLOC_026118|u87|ENSG00000111325|upEE	chr12	122977317	122977404	HNRNPA1|HepG2	87
chr12	122976470	122977470	+	XLOC_026118|u87|ENSG00000111325|upEE	chr12	122976863	122976927	SRSF9|HepG2	64
chr12	122976470	122977470	+	XLOC_026118|u87|ENSG00000111325|upEE	chr12	122976647	122976696	EIF4G2|K562	49
chr12	122976470	122977470	+	XLOC_026118|u87|ENSG00000111325|upEE	chr12	122977118	122977149	NCBP2|HepG2	31
chr12	122976470	122977470	+	XLOC_026118|u87|ENSG00000111325|upEE	chr12	122977332	122977413	ZNF622|K562	81
chr12	122976470	122977470	+	XLOC_026118|u87|ENSG00000111325|upEE	chr12	122976653	122976663	YBX3|K562	10
chr12	122976470	122977470	+	XLOC_026118|u87|ENSG00000111325|upEE	chr12	122976663	122976672	RBM22|HepG2	9
chr12	122976470	122977470	+	XLOC_026118|u87|ENSG00000111325|upEE	chr12	122977010	122977069	NCBP2|HepG2	59
chr12	122976470	122977470	+	XLOC_026118|u87|ENSG00000111325|upEE	chr12	122976656	122976687	PPIL4|K562	31
chr12	122976470	122977470	+	XLOC_026118|u87|ENSG00000111325|upEE	chr12	122976608	122976619	PPIG|HepG2	11
chr12	122976470	122977470	+	XLOC_026118|u87|ENSG00000111325|upEE	chr12	122976986	122976997	IGF2BP2|K562	11
chr12	122976470	122977470	+	XLOC_026118|u87|ENSG00000111325|upEE	chr12	122976672	122976765	DDX24|K562	93
chr12	122976470	122977470	+	XLOC_026118|u87|ENSG00000111325|upEE	chr12	122977225	122977265	ILF3|K562	40
chr12	122976470	122977470	+	XLOC_026118|u87|ENSG00000111325|upEE	chr12	122977293	122977420	SAFB2|K562	127
chr12	122976470	122977470	+	XLOC_026118|u87|ENSG00000111325|upEE	chr12	122976662	122976690	XRN2|HepG2	28
chr12	122976470	122977470	+	XLOC_026118|u87|ENSG00000111325|upEE	chr12	122977031	122977049	PPIG|HepG2	18
chr12	122976470	122977470	+	XLOC_026118|u87|ENSG00000111325|upEE	chr12	122977331	122977364	DHX30|K562	33
chr12	122976470	122977470	+	XLOC_026118|u87|ENSG00000111325|upEE	chr12	122977310	122977344	EFTUD2|HepG2	34
chr12	122976470	122977470	+	XLOC_026118|u87|ENSG00000111325|upEE	chr12	122977174	122977246	ZNF622|K562	72
chr12	122976470	122977470	+	XLOC_026118|u87|ENSG00000111325|upEE	chr12	122977336	122977347	RBM15|HepG2	11
chr12	122976470	122977470	+	XLOC_026118|u87|ENSG00000111325|upEE	chr12	122977031	122977068	RBM15|HepG2	37
chr12	122976470	122977470	+	XLOC_026118|u87|ENSG00000111325|upEE	chr12	122977109	122977142	EFTUD2|HepG2	33
chr12	122976470	122977470	+	XLOC_026118|u87|ENSG00000111325|upEE	chr12	122977182	122977211	U2AF2|K562	29
chr12	122976470	122977470	+	XLOC_026118|u87|ENSG00000111325|upEE	chr12	122977351	122977399	SF3B4|K562	48
chr12	122976470	122977470	+	XLOC_026118|u87|ENSG00000111325|upEE	chr12	122977073	122977108	HNRNPU|HepG2	35
chr12	122976470	122977470	+	XLOC_026118|u87|ENSG00000111325|upEE	chr12	122976678	122976744	DDX3X|K562	66
chr12	122976470	122977470	+	XLOC_026118|u87|ENSG00000111325|upEE	chr12	122976870	122976948	DDX24|K562	78
chr12	122976470	122977470	+	XLOC_026118|u87|ENSG00000111325|upEE	chr12	122977025	122977072	UCHL5|HepG2	47
chr12	122976470	122977470	+	XLOC_026118|u87|ENSG00000111325|upEE	chr12	122977024	122977056	SMNDC1|HepG2	32
chr12	122976470	122977470	+	XLOC_026118|u87|ENSG00000111325|upEE	chr12	122976832	122976850	SF3B4|HepG2	18
chr12	122976470	122977470	+	XLOC_026118|u87|ENSG00000111325|upEE	chr12	122976872	122976889	LSM11|K562	17
chr12	122976470	122977470	+	XLOC_026118|u87|ENSG00000111325|upEE	chr12	122977329	122977351	XRN2|K562	22
chr12	122976470	122977470	+	XLOC_026118|u87|ENSG00000111325|upEE	chr12	122977033	122977069	GRSF1|HepG2	36
chr12	122976470	122977470	+	XLOC_026118|u87|ENSG00000111325|upEE	chr12	122976519	122976566	RBM15|HepG2	47
chr12	122976470	122977470	+	XLOC_026118|u87|ENSG00000111325|upEE	chr12	122976653	122976683	DDX55|HepG2	30
chr12	122976470	122977470	+	XLOC_026118|u87|ENSG00000111325|upEE	chr12	122977373	122977414	HNRNPA1|HepG2	41
chr12	122976470	122977470	+	XLOC_026118|u87|ENSG00000111325|upEE	chr12	122977368	122977418	EFTUD2|K562	50
chr12	122976470	122977470	+	XLOC_026118|u87|ENSG00000111325|upEE	chr12	122977374	122977405	ILF3|HepG2	31
chr12	122976470	122977470	+	XLOC_026118|u87|ENSG00000111325|upEE	chr12	122976605	122976612	HNRNPA1|HepG2	7
chr12	122976470	122977470	+	XLOC_026118|u87|ENSG00000111325|upEE	chr12	122976452	122976493	CSTF2|HepG2	23
chr12	122976470	122977470	+	XLOC_026118|u87|ENSG00000111325|upEE	chr12	122977290	122977320	NCBP2|HepG2	30
chr12	122976470	122977470	+	XLOC_026118|u87|ENSG00000111325|upEE	chr12	122976974	122977054	AGGF1|HepG2	80
chr12	122976470	122977470	+	XLOC_026118|u87|ENSG00000111325|upEE	chr12	122977017	122977075	EIF3D|HepG2	58
chr12	122976470	122977470	+	XLOC_026118|u87|ENSG00000111325|upEE	chr12	122977300	122977362	AGGF1|K562	62
chr12	122976470	122977470	+	XLOC_026118|u87|ENSG00000111325|upEE	chr12	122977029	122977077	BUD13|K562	48
chr12	122976470	122977470	+	XLOC_026118|u87|ENSG00000111325|upEE	chr12	122976590	122976634	UCHL5|K562	44
chr12	122976470	122977470	+	XLOC_026118|u87|ENSG00000111325|upEE	chr12	122977385	122977418	PUM2|K562	33
chr12	122976470	122977470	+	XLOC_026118|u87|ENSG00000111325|upEE	chr12	122976888	122976950	YBX3|K562	62
chr12	122976470	122977470	+	XLOC_026118|u87|ENSG00000111325|upEE	chr12	122976942	122977017	BUD13|HepG2	75
chr12	122976470	122977470	+	XLOC_026118|u87|ENSG00000111325|upEE	chr12	122976441	122976487	RBM15|HepG2	17
chr12	122976470	122977470	+	XLOC_026118|u87|ENSG00000111325|upEE	chr12	122977318	122977368	PRPF8|K562	50
chr12	122976470	122977470	+	XLOC_026118|u87|ENSG00000111325|upEE	chr12	122976734	122976759	NCBP2|K562	25
chr12	122976470	122977470	+	XLOC_026118|u87|ENSG00000111325|upEE	chr12	122976683	122976751	DDX24|K562	68
chr12	122976470	122977470	+	XLOC_026118|u87|ENSG00000111325|upEE	chr12	122977363	122977399	AGGF1|HepG2	36
chr12	122976470	122977470	+	XLOC_026118|u87|ENSG00000111325|upEE	chr12	122977028	122977072	FAM120A|HepG2	44
chr12	122976470	122977470	+	XLOC_026118|u87|ENSG00000111325|upEE	chr12	122976521	122976568	SUPV3L1|HepG2	47
chr12	122976470	122977470	+	XLOC_026118|u87|ENSG00000111325|upEE	chr12	122977016	122977062	YWHAG|K562	46
chr12	122976470	122977470	+	XLOC_026118|u87|ENSG00000111325|upEE	chr12	122977326	122977381	IGF2BP3|HepG2	55
chr12	122976470	122977470	+	XLOC_026118|u87|ENSG00000111325|upEE	chr12	122977044	122977131	RBM5|HepG2	87
chr12	122976470	122977470	+	XLOC_026118|u87|ENSG00000111325|upEE	chr12	122976533	122976557	SF3A3|HepG2	24
chr12	122976470	122977470	+	XLOC_026118|u87|ENSG00000111325|upEE	chr12	122976725	122976761	DDX55|K562	36
chr12	122976470	122977470	+	XLOC_026118|u87|ENSG00000111325|upEE	chr12	122976929	122976983	SRSF1|K562	54
chr12	122976470	122977470	+	XLOC_026118|u87|ENSG00000111325|upEE	chr12	122976954	122976983	UCHL5|K562	29
chr12	122976470	122977470	+	XLOC_026118|u87|ENSG00000111325|upEE	chr12	122977044	122977062	NONO|K562	18
chr12	122976470	122977470	+	XLOC_026118|u87|ENSG00000111325|upEE	chr12	122977373	122977406	RBFOX2|K562	33
chr12	122976470	122977470	+	XLOC_026118|u87|ENSG00000111325|upEE	chr12	122976941	122977012	PRPF8|HepG2	71
chr12	122976470	122977470	+	XLOC_026118|u87|ENSG00000111325|upEE	chr12	122977382	122977414	GPKOW|K562	32
chr12	122976470	122977470	+	XLOC_026118|u87|ENSG00000111325|upEE	chr12	122977384	122977399	PRPF8|K562	15
chr12	122976470	122977470	+	XLOC_026118|u87|ENSG00000111325|upEE	chr12	122977321	122977378	BUD13|K562	57
chr12	122976470	122977470	+	XLOC_026118|u87|ENSG00000111325|upEE	chr12	122976598	122976639	TROVE2|K562	41
chr12	122976470	122977470	+	XLOC_026118|u87|ENSG00000111325|upEE	chr12	122977323	122977363	CPSF6|K562	40
chr12	122976470	122977470	+	XLOC_026118|u87|ENSG00000111325|upEE	chr12	122976703	122976746	FKBP4|HepG2	43
chr12	122976470	122977470	+	XLOC_026118|u87|ENSG00000111325|upEE	chr12	122976715	122976754	UCHL5|HepG2	39
chr12	122976470	122977470	+	XLOC_026118|u87|ENSG00000111325|upEE	chr12	122976727	122976749	CSTF2|HepG2	22
chr12	122976470	122977470	+	XLOC_026118|u87|ENSG00000111325|upEE	chr12	122977318	122977342	EIF4G2|K562	24
chr12	122976470	122977470	+	XLOC_026118|u87|ENSG00000111325|upEE	chr12	122976946	122977013	CPSF6|K562	67
chr12	122976470	122977470	+	XLOC_026118|u87|ENSG00000111325|upEE	chr12	122977016	122977060	BCCIP|HepG2	44
chr12	122976470	122977470	+	XLOC_026118|u87|ENSG00000111325|upEE	chr12	122977309	122977310	PRPF8|K562	1
chr12	122976470	122977470	+	XLOC_026118|u87|ENSG00000111325|upEE	chr12	122977279	122977328	HNRNPA1|HepG2	49
chr12	122976470	122977470	+	XLOC_026118|u87|ENSG00000111325|upEE	chr12	122976872	122976899	SRSF7|K562	27
chr12	122976470	122977470	+	XLOC_026118|u87|ENSG00000111325|upEE	chr12	122977163	122977170	SF3B4|K562	7
chr12	122976470	122977470	+	XLOC_026118|u87|ENSG00000111325|upEE	chr12	122976874	122976923	ZRANB2|K562	49
chr12	122976470	122977470	+	XLOC_026118|u87|ENSG00000111325|upEE	chr12	122976494	122976510	LARP4|K562	16
chr12	122976470	122977470	+	XLOC_026118|u87|ENSG00000111325|upEE	chr12	122977393	122977426	TAF15|HepG2	33
chr12	122976470	122977470	+	XLOC_026118|u87|ENSG00000111325|upEE	chr12	122977009	122977032	UCHL5|HepG2	23
chr12	122976470	122977470	+	XLOC_026118|u87|ENSG00000111325|upEE	chr12	122977310	122977349	TARDBP|K562	39
chr12	122976470	122977470	+	XLOC_026118|u87|ENSG00000111325|upEE	chr12	122977300	122977349	RPS11|K562	49
chr12	122976470	122977470	+	XLOC_026118|u87|ENSG00000111325|upEE	chr12	122976939	122977017	PRPF8|K562	78
chr12	122976470	122977470	+	XLOC_026118|u87|ENSG00000111325|upEE	chr12	122976878	122976900	RBM27|K562	22
chr12	122976470	122977470	+	XLOC_026118|u87|ENSG00000111325|upEE	chr12	122977018	122977049	PTBP1|K562	31
chr12	122976470	122977470	+	XLOC_026118|u87|ENSG00000111325|upEE	chr12	122977030	122977073	FAM120A|K562	43
chr12	122976470	122977470	+	XLOC_026118|u87|ENSG00000111325|upEE	chr12	122977239	122977371	TAF15|K562	132
chr12	122976470	122977470	+	XLOC_026118|u87|ENSG00000111325|upEE	chr12	122976613	122976624	U2AF2|K562	11
chr12	122976470	122977470	+	XLOC_026118|u87|ENSG00000111325|upEE	chr12	122976919	122976954	DDX55|K562	35
chr12	122976470	122977470	+	XLOC_026118|u87|ENSG00000111325|upEE	chr12	122977313	122977387	DDX24|K562	74
chr12	122976470	122977470	+	XLOC_026118|u87|ENSG00000111325|upEE	chr12	122977185	122977223	PRPF8|K562	38
chr12	122976470	122977470	+	XLOC_026118|u87|ENSG00000111325|upEE	chr12	122977312	122977352	DDX3X|K562	40
chr12	122976470	122977470	+	XLOC_026118|u87|ENSG00000111325|upEE	chr12	122976891	122976956	UCHL5|HepG2	65
chr12	122976470	122977470	+	XLOC_026118|u87|ENSG00000111325|upEE	chr12	122977356	122977415	UCHL5|K562	59
chr12	122976470	122977470	+	XLOC_026118|u87|ENSG00000111325|upEE	chr12	122977310	122977353	TAF15|HepG2	43
chr12	122976470	122977470	+	XLOC_026118|u87|ENSG00000111325|upEE	chr12	122976943	122976968	U2AF1|K562	25
chr12	122976470	122977470	+	XLOC_026118|u87|ENSG00000111325|upEE	chr12	122977035	122977060	AGGF1|HepG2	25
chr12	122976470	122977470	+	XLOC_026118|u87|ENSG00000111325|upEE	chr12	122976893	122976987	ZNF622|K562	94
chr12	122976470	122977470	+	XLOC_026118|u87|ENSG00000111325|upEE	chr12	122976716	122976766	PPIG|HepG2	50
chr12	122976470	122977470	+	XLOC_026118|u87|ENSG00000111325|upEE	chr12	122977300	122977361	SF3B4|K562	61
chr12	122976470	122977470	+	XLOC_026118|u87|ENSG00000111325|upEE	chr12	122976578	122976637	EFTUD2|K562	59
chr12	122976470	122977470	+	XLOC_026118|u87|ENSG00000111325|upEE	chr12	122976727	122976753	RPS3|HepG2	26
chr12	122976470	122977470	+	XLOC_026118|u87|ENSG00000111325|upEE	chr12	122976878	122976890	GTF2F1|K562	12
chr12	122976470	122977470	+	XLOC_026118|u87|ENSG00000111325|upEE	chr12	122977034	122977075	XRN2|K562	41
chr12	122976470	122977470	+	XLOC_026118|u87|ENSG00000111325|upEE	chr12	122977043	122977074	ILF3|K562	31
chr12	122976470	122977470	+	XLOC_026118|u87|ENSG00000111325|upEE	chr12	122976803	122976849	SRSF9|HepG2	46
chr12	122976470	122977470	+	XLOC_026118|u87|ENSG00000111325|upEE	chr12	122977336	122977385	CPSF6|K562	49
chr12	122976470	122977470	+	XLOC_026118|u87|ENSG00000111325|upEE	chr12	122976887	122976902	SUPV3L1|HepG2	15
chr12	122976470	122977470	+	XLOC_026118|u87|ENSG00000111325|upEE	chr12	122977240	122977263	U2AF1|K562	23
chr12	122976470	122977470	+	XLOC_026118|u87|ENSG00000111325|upEE	chr12	122977312	122977341	FASTKD2|HepG2	29
chr12	122976470	122977470	+	XLOC_026118|u87|ENSG00000111325|upEE	chr12	122977321	122977380	EIF4G2|K562	59
chr12	122976470	122977470	+	XLOC_026118|u87|ENSG00000111325|upEE	chr12	122977014	122977077	GTF2F1|K562	63
chr12	122976470	122977470	+	XLOC_026118|u87|ENSG00000111325|upEE	chr12	122977328	122977420	DROSHA|K562	92
chr12	122976470	122977470	+	XLOC_026118|u87|ENSG00000111325|upEE	chr12	122977385	122977403	U2AF2|HepG2	18
chr12	122976470	122977470	+	XLOC_026118|u87|ENSG00000111325|upEE	chr12	122977195	122977207	UCHL5|K562	12
chr12	122976470	122977470	+	XLOC_026118|u87|ENSG00000111325|upEE	chr12	122977304	122977368	SAFB2|K562	64
chr12	122976470	122977470	+	XLOC_026118|u87|ENSG00000111325|upEE	chr12	122977043	122977061	DROSHA|K562	18
chr12	122976470	122977470	+	XLOC_026118|u87|ENSG00000111325|upEE	chr12	122977047	122977066	PCBP2|HepG2	19
chr12	122976470	122977470	+	XLOC_026118|u87|ENSG00000111325|upEE	chr12	122976712	122976771	SRSF1|K562	59
chr12	122976470	122977470	+	XLOC_026118|u87|ENSG00000111325|upEE	chr12	122976517	122976539	SAFB2|K562	22
chr12	122976470	122977470	+	XLOC_026118|u87|ENSG00000111325|upEE	chr12	122977192	122977230	CDC40|HepG2	38
chr12	122976470	122977470	+	XLOC_026118|u87|ENSG00000111325|upEE	chr12	122976965	122977013	RPS5|HepG2	48
chr12	122976470	122977470	+	XLOC_026118|u87|ENSG00000111325|upEE	chr12	122976553	122976582	RBM22|HepG2	29
chr12	122976470	122977470	+	XLOC_026118|u87|ENSG00000111325|upEE	chr12	122977193	122977233	RBFOX2|K562	40
chr12	122976470	122977470	+	XLOC_026118|u87|ENSG00000111325|upEE	chr12	122976734	122976757	SF3B4|HepG2	23
chr12	122976470	122977470	+	XLOC_026118|u87|ENSG00000111325|upEE	chr12	122976875	122976886	SRSF1|K562	11
chr12	122976470	122977470	+	XLOC_026118|u87|ENSG00000111325|upEE	chr12	122976665	122976687	FTO|K562	22
chr12	122976470	122977470	+	XLOC_026118|u87|ENSG00000111325|upEE	chr12	122977032	122977069	TBRG4|HepG2	37
chr12	122976470	122977470	+	XLOC_026118|u87|ENSG00000111325|upEE	chr12	122976671	122976761	PTBP1|HepG2	90
chr12	122976470	122977470	+	XLOC_026118|u87|ENSG00000111325|upEE	chr12	122976873	122976902	FXR2|K562	29
chr12	122976470	122977470	+	XLOC_026118|u87|ENSG00000111325|upEE	chr12	122977357	122977403	XRCC6|K562	46
chr12	122976470	122977470	+	XLOC_026118|u87|ENSG00000111325|upEE	chr12	122977177	122977212	TIA1|HepG2	35
chr12	122976470	122977470	+	XLOC_026118|u87|ENSG00000111325|upEE	chr12	122977104	122977189	HNRNPL|K562	85
chr12	122976470	122977470	+	XLOC_026118|u87|ENSG00000111325|upEE	chr12	122976656	122976666	EFTUD2|HepG2	10
chr12	122976470	122977470	+	XLOC_026118|u87|ENSG00000111325|upEE	chr12	122977038	122977084	RBFOX2|K562	46
chr12	122976470	122977470	+	XLOC_026118|u87|ENSG00000111325|upEE	chr12	122976744	122976753	ZRANB2|K562	9
chr12	122976470	122977470	+	XLOC_026118|u87|ENSG00000111325|upEE	chr12	122976486	122976533	ILF3|K562	47
chr12	122976470	122977470	+	XLOC_026118|u87|ENSG00000111325|upEE	chr12	122976946	122977015	XRN2|K562	69
chr12	122976470	122977470	+	XLOC_026118|u87|ENSG00000111325|upEE	chr12	122976708	122976741	XRN2|K562	33
chr12	122976470	122977470	+	XLOC_026118|u87|ENSG00000111325|upEE	chr12	122977394	122977405	GTF2F1|HepG2	11
chr12	122976470	122977470	+	XLOC_026118|u87|ENSG00000111325|upEE	chr12	122977374	122977409	SLTM|HepG2	35
chr12	122976470	122977470	+	XLOC_026118|u87|ENSG00000111325|upEE	chr12	122976597	122976637	PUM2|K562	40
chr12	122976470	122977470	+	XLOC_026118|u87|ENSG00000111325|upEE	chr12	122976595	122976639	SF3B4|HepG2	44
chr12	122976470	122977470	+	XLOC_026118|u87|ENSG00000111325|upEE	chr12	122976870	122976918	PPIG|HepG2	48
chr12	122976470	122977470	+	XLOC_026118|u87|ENSG00000111325|upEE	chr12	122976556	122976587	UCHL5|HepG2	31
chr12	122976470	122977470	+	XLOC_026118|u87|ENSG00000111325|upEE	chr12	122977099	122977136	CDC40|HepG2	37
chr12	122976470	122977470	+	XLOC_026118|u87|ENSG00000111325|upEE	chr12	122976935	122976991	SRSF1|HepG2	56
chr12	122976470	122977470	+	XLOC_026118|u87|ENSG00000111325|upEE	chr12	122976489	122976494	LARP4|K562	5
chr12	122976470	122977470	+	XLOC_026118|u87|ENSG00000111325|upEE	chr12	122977006	122977065	RBM22|HepG2	59
chr12	122976470	122977470	+	XLOC_026118|u87|ENSG00000111325|upEE	chr12	122976886	122976931	FASTKD2|HepG2	45
chr12	122976470	122977470	+	XLOC_026118|u87|ENSG00000111325|upEE	chr12	122977084	122977131	UCHL5|HepG2	47
chr12	122976470	122977470	+	XLOC_026118|u87|ENSG00000111325|upEE	chr12	122976673	122976684	PPIG|HepG2	11
chr12	122976470	122977470	+	XLOC_026118|u87|ENSG00000111325|upEE	chr12	122977315	122977348	AGGF1|HepG2	33
chr12	122976470	122977470	+	XLOC_026118|u87|ENSG00000111325|upEE	chr12	122977302	122977326	KHDRBS1|K562	24
chr12	122976470	122977470	+	XLOC_026118|u87|ENSG00000111325|upEE	chr12	122977042	122977063	NONO|K562	21
chr12	122976470	122977470	+	XLOC_026118|u87|ENSG00000111325|upEE	chr12	122977346	122977429	HNRNPA1|K562	83
chr12	122976470	122977470	+	XLOC_026118|u87|ENSG00000111325|upEE	chr12	122977295	122977356	UCHL5|K562	61
chr12	122976470	122977470	+	XLOC_026118|u87|ENSG00000111325|upEE	chr12	122977021	122977063	XRN2|HepG2	42
chr12	122976470	122977470	+	XLOC_026118|u87|ENSG00000111325|upEE	chr12	122977373	122977378	CSTF2|HepG2	5
chr12	122976470	122977470	+	XLOC_026118|u87|ENSG00000111325|upEE	chr12	122977362	122977410	AKAP8L|K562	48
chr12	122976470	122977470	+	XLOC_026118|u87|ENSG00000111325|upEE	chr12	122977178	122977220	TIA1|K562	42
chr12	122976470	122977470	+	XLOC_026118|u87|ENSG00000111325|upEE	chr12	122976656	122976737	SRSF7|K562	81
chr12	122976470	122977470	+	XLOC_026118|u87|ENSG00000111325|upEE	chr12	122977325	122977363	XRN2|HepG2	38
chr12	122976470	122977470	+	XLOC_026118|u87|ENSG00000111325|upEE	chr12	122976730	122976742	UCHL5|HepG2	12
chr12	122976470	122977470	+	XLOC_026118|u87|ENSG00000111325|upEE	chr12	122977321	122977354	CSTF2T|K562	33
chr12	122976470	122977470	+	XLOC_026118|u87|ENSG00000111325|upEE	chr12	122976986	122977059	ZRANB2|K562	73
chr12	122976470	122977470	+	XLOC_026118|u87|ENSG00000111325|upEE	chr12	122976721	122976753	SUB1|HepG2	32
chr12	122976470	122977470	+	XLOC_026118|u87|ENSG00000111325|upEE	chr12	122976661	122976703	XRN2|K562	42
chr12	122976470	122977470	+	XLOC_026118|u87|ENSG00000111325|upEE	chr12	122976861	122976887	FXR1|K562	26
chr12	122976470	122977470	+	XLOC_026118|u87|ENSG00000111325|upEE	chr12	122976966	122976979	NOLC1|K562	13
chr12	122976470	122977470	+	XLOC_026118|u87|ENSG00000111325|upEE	chr12	122977032	122977066	KHSRP|K562	34
chr12	122976470	122977470	+	XLOC_026118|u87|ENSG00000111325|upEE	chr12	122977024	122977054	U2AF1|K562	30
chr12	122976470	122977470	+	XLOC_026118|u87|ENSG00000111325|upEE	chr12	122977384	122977412	KHSRP|K562	28
chr12	122976470	122977470	+	XLOC_026118|u87|ENSG00000111325|upEE	chr12	122977022	122977069	RBFOX2|HepG2	47
chr12	122976470	122977470	+	XLOC_026118|u87|ENSG00000111325|upEE	chr12	122977275	122977349	KHDRBS1|K562	74
chr12	122976470	122977470	+	XLOC_026118|u87|ENSG00000111325|upEE	chr12	122977035	122977068	GEMIN5|K562	33
chr12	122976470	122977470	+	XLOC_026118|u87|ENSG00000111325|upEE	chr12	122976900	122977011	PPIG|HepG2	111
chr12	122976470	122977470	+	XLOC_026118|u87|ENSG00000111325|upEE	chr12	122977039	122977068	SND1|HepG2	29
chr12	122976470	122977470	+	XLOC_026118|u87|ENSG00000111325|upEE	chr12	122976756	122976793	PRPF8|HepG2	37
chr12	122976470	122977470	+	XLOC_026118|u87|ENSG00000111325|upEE	chr12	122976595	122976633	RBM5|HepG2	38
chr12	122976470	122977470	+	XLOC_026118|u87|ENSG00000111325|upEE	chr12	122976945	122976969	DDX3X|K562	24
chr12	122976470	122977470	+	XLOC_026118|u87|ENSG00000111325|upEE	chr12	122977464	122977484	SRSF7|HepG2	6
chr12	122976470	122977470	+	XLOC_026118|u87|ENSG00000111325|upEE	chr12	122976833	122976859	SF3A3|HepG2	26
chr12	122976470	122977470	+	XLOC_026118|u87|ENSG00000111325|upEE	chr12	122976649	122976712	SRSF1|K562	63
chr12	122976470	122977470	+	XLOC_026118|u87|ENSG00000111325|upEE	chr12	122977331	122977358	DGCR8|HepG2	27
chr12	122976470	122977470	+	XLOC_026118|u87|ENSG00000111325|upEE	chr12	122976897	122976911	EIF4G2|K562	14
chr12	122976470	122977470	+	XLOC_026118|u87|ENSG00000111325|upEE	chr12	122976756	122976767	DDX55|HepG2	11
chr12	122976470	122977470	+	XLOC_026118|u87|ENSG00000111325|upEE	chr12	122977017	122977071	DDX24|K562	54
chr12	122976470	122977470	+	XLOC_026118|u87|ENSG00000111325|upEE	chr12	122977259	122977275	SND1|K562	16
chr12	122976470	122977470	+	XLOC_026118|u87|ENSG00000111325|upEE	chr12	122977393	122977409	GRWD1|HepG2	16
chr12	122976470	122977470	+	XLOC_026118|u87|ENSG00000111325|upEE	chr12	122977185	122977214	XRCC6|HepG2	29
chr12	122976470	122977470	+	XLOC_026118|u87|ENSG00000111325|upEE	chr12	122977311	122977371	NKRF|HepG2	60
chr12	122976470	122977470	+	XLOC_026118|u87|ENSG00000111325|upEE	chr12	122976918	122976983	PPIG|HepG2	65
chr12	122976470	122977470	+	XLOC_026118|u87|ENSG00000111325|upEE	chr12	122977035	122977067	METAP2|K562	32
chr12	122976470	122977470	+	XLOC_026118|u87|ENSG00000111325|upEE	chr12	122976961	122977000	BUD13|K562	39
chr12	122976470	122977470	+	XLOC_026118|u87|ENSG00000111325|upEE	chr12	122977030	122977049	HNRNPM|K562	19
chr12	122976470	122977470	+	XLOC_026118|u87|ENSG00000111325|upEE	chr12	122976666	122976676	HNRNPUL1|K562	10
chr12	122976470	122977470	+	XLOC_026118|u87|ENSG00000111325|upEE	chr12	122977042	122977064	GTF2F1|HepG2	22
chr12	122976470	122977470	+	XLOC_026118|u87|ENSG00000111325|upEE	chr12	122976725	122976752	GTF2F1|HepG2	27
chr12	122976470	122977470	+	XLOC_026118|u87|ENSG00000111325|upEE	chr12	122976575	122976606	BUD13|HepG2	31
chr12	122976470	122977470	+	XLOC_026118|u87|ENSG00000111325|upEE	chr12	122977027	122977084	DDX59|HepG2	57
chr12	122976470	122977470	+	XLOC_026118|u87|ENSG00000111325|upEE	chr12	122976730	122976762	ZNF622|K562	32
chr12	122976470	122977470	+	XLOC_026118|u87|ENSG00000111325|upEE	chr12	122977184	122977208	AGGF1|K562	24
chr12	122976470	122977470	+	XLOC_026118|u87|ENSG00000111325|upEE	chr12	122977303	122977342	XPO5|HepG2	39
chr12	122976470	122977470	+	XLOC_026118|u87|ENSG00000111325|upEE	chr12	122977283	122977323	HNRNPL|HepG2	40
chr12	122976470	122977470	+	XLOC_026118|u87|ENSG00000111325|upEE	chr12	122977293	122977393	HNRNPU|K562	100
chr12	122976470	122977470	+	XLOC_026118|u87|ENSG00000111325|upEE	chr12	122977398	122977447	EFTUD2|K562	49
chr12	122976470	122977470	+	XLOC_026118|u87|ENSG00000111325|upEE	chr12	122977360	122977410	AARS|K562	50
chr12	122976470	122977470	+	XLOC_026118|u87|ENSG00000111325|upEE	chr12	122976809	122976846	XRN2|HepG2	37
chr12	122976470	122977470	+	XLOC_026118|u87|ENSG00000111325|upEE	chr12	122976724	122976729	DGCR8|HepG2	5
chr12	122976470	122977470	+	XLOC_026118|u87|ENSG00000111325|upEE	chr12	122977317	122977372	NKRF|HepG2	55
chr12	122976470	122977470	+	XLOC_026118|u87|ENSG00000111325|upEE	chr12	122977033	122977071	SMNDC1|K562	38
chr12	122976470	122977470	+	XLOC_026118|u87|ENSG00000111325|upEE	chr12	122976714	122976769	PPIG|HepG2	55
chr12	122976470	122977470	+	XLOC_026118|u87|ENSG00000111325|upEE	chr12	122977307	122977351	TARDBP|K562	44
chr12	122976470	122977470	+	XLOC_026118|u87|ENSG00000111325|upEE	chr12	122976511	122976550	KHSRP|K562	39
chr12	122976470	122977470	+	XLOC_026118|u87|ENSG00000111325|upEE	chr12	122977038	122977062	LSM11|HepG2	24
chr12	122976470	122977470	+	XLOC_026118|u87|ENSG00000111325|upEE	chr12	122977032	122977077	EFTUD2|HepG2	45
chr12	122976470	122977470	+	XLOC_026118|u87|ENSG00000111325|upEE	chr12	122976937	122976970	SRSF7|K562	33
chr12	122976470	122977470	+	XLOC_026118|u87|ENSG00000111325|upEE	chr12	122976870	122976902	BUD13|HepG2	32
chr12	122976470	122977470	+	XLOC_026118|u87|ENSG00000111325|upEE	chr12	122977041	122977082	AARS|K562	41
chr12	122976470	122977470	+	XLOC_026118|u87|ENSG00000111325|upEE	chr12	122976544	122976564	SMNDC1|K562	20
chr12	122976470	122977470	+	XLOC_026118|u87|ENSG00000111325|upEE	chr12	122976522	122976578	HNRNPA1|K562	56
chr12	122976470	122977470	+	XLOC_026118|u87|ENSG00000111325|upEE	chr12	122976621	122976639	DDX59|HepG2	18
chr12	122976470	122977470	+	XLOC_026118|u87|ENSG00000111325|upEE	chr12	122976949	122976969	SRSF7|HepG2	20
chr12	122976470	122977470	+	XLOC_026118|u87|ENSG00000111325|upEE	chr12	122977297	122977340	MTPAP|K562	43
chr12	122976470	122977470	+	XLOC_026118|u87|ENSG00000111325|upEE	chr12	122977310	122977343	PUS1|K562	33
chr12	122976470	122977470	+	XLOC_026118|u87|ENSG00000111325|upEE	chr12	122977177	122977219	DGCR8|K562	42
chr12	122976470	122977470	+	XLOC_026118|u87|ENSG00000111325|upEE	chr12	122976870	122976906	SND1|K562	36
chr12	122976470	122977470	+	XLOC_026118|u87|ENSG00000111325|upEE	chr12	122977037	122977052	NCBP2|HepG2	15
chr12	122976470	122977470	+	XLOC_026118|u87|ENSG00000111325|upEE	chr12	122977045	122977100	GTF2F1|HepG2	55
chr12	122976470	122977470	+	XLOC_026118|u87|ENSG00000111325|upEE	chr12	122977230	122977271	NCBP2|HepG2	41
chr12	122976470	122977470	+	XLOC_026118|u87|ENSG00000111325|upEE	chr12	122977033	122977055	CSTF2T|K562	22
chr12	122976470	122977470	+	XLOC_026118|u87|ENSG00000111325|upEE	chr12	122977021	122977059	NCBP2|K562	38
chr12	122976470	122977470	+	XLOC_026118|u87|ENSG00000111325|upEE	chr12	122977303	122977362	U2AF1|HepG2	59
chr12	122976470	122977470	+	XLOC_026118|u87|ENSG00000111325|upEE	chr12	122976714	122976768	SRSF1|HepG2	54
chr12	122976470	122977470	+	XLOC_026118|u87|ENSG00000111325|upEE	chr12	122977215	122977225	UCHL5|HepG2	10
chr12	122976470	122977470	+	XLOC_026118|u87|ENSG00000111325|upEE	chr12	122976987	122977074	ZNF622|K562	87
chr12	122976470	122977470	+	XLOC_026118|u87|ENSG00000111325|upEE	chr12	122977226	122977251	TAF15|HepG2	25
chr12	122976470	122977470	+	XLOC_026118|u87|ENSG00000111325|upEE	chr12	122977312	122977321	TROVE2|HepG2	9
chr12	122976470	122977470	+	XLOC_026118|u87|ENSG00000111325|upEE	chr12	122977308	122977342	NONO|K562	34
chr12	122976470	122977470	+	XLOC_026118|u87|ENSG00000111325|upEE	chr12	122976599	122976628	AGGF1|K562	29
chr12	122976470	122977470	+	XLOC_026118|u87|ENSG00000111325|upEE	chr12	122977017	122977075	IGF2BP3|HepG2	58
chr12	122976470	122977470	+	XLOC_026118|u87|ENSG00000111325|upEE	chr12	122976665	122976704	SRSF1|HepG2	39
chr12	122976470	122977470	+	XLOC_026118|u87|ENSG00000111325|upEE	chr12	122976707	122976718	SMNDC1|K562	11
chr12	122976470	122977470	+	XLOC_026118|u87|ENSG00000111325|upEE	chr12	122976722	122976758	NOL12|HepG2	36
chr12	122976470	122977470	+	XLOC_026118|u87|ENSG00000111325|upEE	chr12	122976882	122976905	BUD13|K562	23
chr12	122976470	122977470	+	XLOC_026118|u87|ENSG00000111325|upEE	chr12	122977241	122977264	XRN2|HepG2	23
chr12	122976470	122977470	+	XLOC_026118|u87|ENSG00000111325|upEE	chr12	122977330	122977355	EWSR1|K562	25
chr12	122976470	122977470	+	XLOC_026118|u87|ENSG00000111325|upEE	chr12	122977182	122977226	HNRNPK|K562	44
chr12	122976470	122977470	+	XLOC_026118|u87|ENSG00000111325|upEE	chr12	122977156	122977166	AGGF1|K562	10
chr12	122976470	122977470	+	XLOC_026118|u87|ENSG00000111325|upEE	chr12	122977303	122977343	U2AF1|HepG2	40
chr12	122976470	122977470	+	XLOC_026118|u87|ENSG00000111325|upEE	chr12	122976652	122976769	YBX3|K562	117
chr12	122976470	122977470	+	XLOC_026118|u87|ENSG00000111325|upEE	chr12	122976711	122976735	TNRC6A|K562	24
chr12	122976470	122977470	+	XLOC_026118|u87|ENSG00000111325|upEE	chr12	122976881	122976889	HNRNPUL1|K562	8
chr12	122976470	122977470	+	XLOC_026118|u87|ENSG00000111325|upEE	chr12	122976952	122977010	PRPF8|K562	58
chr12	122976470	122977470	+	XLOC_026118|u87|ENSG00000111325|upEE	chr12	122976653	122976688	ILF3|HepG2	35
chr12	122976470	122977470	+	XLOC_026118|u87|ENSG00000111325|upEE	chr12	122976728	122976747	SRSF1|HepG2	19
chr12	122976470	122977470	+	XLOC_026118|u87|ENSG00000111325|upEE	chr12	122977019	122977062	RBM15|K562	43
chr12	122976470	122977470	+	XLOC_026118|u87|ENSG00000111325|upEE	chr12	122977173	122977244	BUD13|K562	71
chr12	122976470	122977470	+	XLOC_026118|u87|ENSG00000111325|upEE	chr12	122977180	122977215	DDX24|K562	35
chr12	122976470	122977470	+	XLOC_026118|u87|ENSG00000111325|upEE	chr12	122977338	122977383	CDC40|HepG2	45
chr12	122976470	122977470	+	XLOC_026118|u87|ENSG00000111325|upEE	chr12	122976647	122976693	SLTM|HepG2	46
chr12	122976470	122977470	+	XLOC_026118|u87|ENSG00000111325|upEE	chr12	122976669	122976689	GRWD1|HepG2	20
chr12	122976470	122977470	+	XLOC_026118|u87|ENSG00000111325|upEE	chr12	122976869	122976884	SRSF9|HepG2	15
chr12	122976470	122977470	+	XLOC_026118|u87|ENSG00000111325|upEE	chr12	122976870	122976906	YBX3|K562	36
chr12	122976470	122977470	+	XLOC_026118|u87|ENSG00000111325|upEE	chr12	122976872	122976904	SRSF1|HepG2	32
chr12	122976470	122977470	+	XLOC_026118|u87|ENSG00000111325|upEE	chr12	122976656	122976695	DDX3X|HepG2	39
chr12	122976470	122977470	+	XLOC_026118|u87|ENSG00000111325|upEE	chr12	122977373	122977410	TAF15|K562	37
chr12	122976470	122977470	+	XLOC_026118|u87|ENSG00000111325|upEE	chr12	122977183	122977222	U2AF2|HepG2	39
chr13	50082057	50083057	+	XLOC_026118|u87|ENSG00000176124|upEE	chr13	50082458	50082570	GRWD1|HepG2	112
chr13	50082057	50083057	+	XLOC_026118|u87|ENSG00000176124|upEE	chr13	50082289	50082317	RPS3|K562	28
chr13	50082057	50083057	+	XLOC_026118|u87|ENSG00000176124|upEE	chr13	50082620	50082657	HNRNPA1|HepG2	37
chr13	50082057	50083057	+	XLOC_026118|u87|ENSG00000176124|upEE	chr13	50082397	50082440	EIF3H|HepG2	43
chr13	50082057	50083057	+	XLOC_026118|u87|ENSG00000176124|upEE	chr13	50082250	50082275	CDC40|HepG2	25
chr13	50082057	50083057	+	XLOC_026118|u87|ENSG00000176124|upEE	chr13	50082625	50082659	KHSRP|K562	34
chr13	50082057	50083057	+	XLOC_026118|u87|ENSG00000176124|upEE	chr13	50082260	50082303	IGF2BP2|K562	43
chr13	50082057	50083057	+	XLOC_026118|u87|ENSG00000176124|upEE	chr13	50082437	50082468	METAP2|K562	31
chr13	50082057	50083057	+	XLOC_026118|u87|ENSG00000176124|upEE	chr13	50082375	50082410	PPIL4|K562	35
chr13	50082057	50083057	+	XLOC_026118|u87|ENSG00000176124|upEE	chr13	50082578	50082608	TAF15|HepG2	30
chr13	50082057	50083057	+	XLOC_026118|u87|ENSG00000176124|upEE	chr13	50082806	50082846	AGGF1|HepG2	40
chr13	50082057	50083057	+	XLOC_026118|u87|ENSG00000176124|upEE	chr13	50082739	50082789	CSTF2T|HepG2	50
chr13	50082057	50083057	+	XLOC_026118|u87|ENSG00000176124|upEE	chr13	50082578	50082641	PRPF8|HepG2	63
chr13	50082057	50083057	+	XLOC_026118|u87|ENSG00000176124|upEE	chr13	50082304	50082334	EIF3D|HepG2	30
chr13	50082057	50083057	+	XLOC_026118|u87|ENSG00000176124|upEE	chr13	50082585	50082613	SRSF1|HepG2	28
chr13	50082057	50083057	+	XLOC_026118|u87|ENSG00000176124|upEE	chr13	50082301	50082385	KHDRBS1|K562	84
chr13	50082057	50083057	+	XLOC_026118|u87|ENSG00000176124|upEE	chr13	50082797	50082817	TAF15|K562	20
chr13	50082057	50083057	+	XLOC_026118|u87|ENSG00000176124|upEE	chr13	50082128	50082142	FAM120A|HepG2	14
chr13	50082057	50083057	+	XLOC_026118|u87|ENSG00000176124|upEE	chr13	50082371	50082559	YBX3|K562	188
chr13	50082057	50083057	+	XLOC_026118|u87|ENSG00000176124|upEE	chr13	50082330	50082342	RBM5|HepG2	12
chr13	50082057	50083057	+	XLOC_026118|u87|ENSG00000176124|upEE	chr13	50082031	50082067	TIA1|K562	10
chr13	50082057	50083057	+	XLOC_026118|u87|ENSG00000176124|upEE	chr13	50082349	50082383	U2AF2|HepG2	34
chr13	50082057	50083057	+	XLOC_026118|u87|ENSG00000176124|upEE	chr13	50082555	50082558	SND1|K562	3
chr13	50082057	50083057	+	XLOC_026118|u87|ENSG00000176124|upEE	chr13	50082024	50082070	FAM120A|HepG2	13
chr13	50082057	50083057	+	XLOC_026118|u87|ENSG00000176124|upEE	chr13	50082295	50082343	TIA1|K562	48
chr13	50082057	50083057	+	XLOC_026118|u87|ENSG00000176124|upEE	chr13	50082513	50082584	TIAL1|HeLa	71
chr13	50082057	50083057	+	XLOC_026118|u87|ENSG00000176124|upEE	chr13	50082621	50082647	DGCR8|HepG2	26
chr13	50082057	50083057	+	XLOC_026118|u87|ENSG00000176124|upEE	chr13	50082635	50082665	RBM15|K562	30
chr13	50082057	50083057	+	XLOC_026118|u87|ENSG00000176124|upEE	chr13	50082315	50082345	DROSHA|K562	30
chr13	50082057	50083057	+	XLOC_026118|u87|ENSG00000176124|upEE	chr13	50082674	50082702	AGGF1|HepG2	28
chr13	50082057	50083057	+	XLOC_026118|u87|ENSG00000176124|upEE	chr13	50082395	50082430	NOLC1|K562	35
chr13	50082057	50083057	+	XLOC_026118|u87|ENSG00000176124|upEE	chr13	50082124	50082181	RBFOX2|HepG2	57
chr13	50082057	50083057	+	XLOC_026118|u87|ENSG00000176124|upEE	chr13	50082661	50082690	GNL3|K562	29
chr13	50082057	50083057	+	XLOC_026118|u87|ENSG00000176124|upEE	chr13	50082586	50082626	TAF15|K562	40
chr13	50082057	50083057	+	XLOC_026118|u87|ENSG00000176124|upEE	chr13	50082345	50082439	ZNF622|K562	94
chr13	50082057	50083057	+	XLOC_026118|u87|ENSG00000176124|upEE	chr13	50082739	50082801	XRN2|HepG2	62
chr13	50082057	50083057	+	XLOC_026118|u87|ENSG00000176124|upEE	chr13	50082212	50082272	NCBP2|HepG2	60
chr13	50082057	50083057	+	XLOC_026118|u87|ENSG00000176124|upEE	chr13	50082387	50082414	LARP4|HepG2	27
chr13	50082057	50083057	+	XLOC_026118|u87|ENSG00000176124|upEE	chr13	50082315	50082359	CDC40|HepG2	44
chr13	50082057	50083057	+	XLOC_026118|u87|ENSG00000176124|upEE	chr13	50082274	50082334	DDX3X|HepG2	60
chr13	50082057	50083057	+	XLOC_026118|u87|ENSG00000176124|upEE	chr13	50082261	50082434	UCHL5|HepG2	173
chr13	50082057	50083057	+	XLOC_026118|u87|ENSG00000176124|upEE	chr13	50082309	50082350	EIF3D|HepG2	41
chr13	50082057	50083057	+	XLOC_026118|u87|ENSG00000176124|upEE	chr13	50082622	50082667	EFTUD2|HepG2	45
chr13	50082057	50083057	+	XLOC_026118|u87|ENSG00000176124|upEE	chr13	50082370	50082407	TAF15|HepG2	37
chr13	50082057	50083057	+	XLOC_026118|u87|ENSG00000176124|upEE	chr13	50082577	50082608	SRSF1|K562	31
chr13	50082057	50083057	+	XLOC_026118|u87|ENSG00000176124|upEE	chr13	50082467	50082477	ZRANB2|K562	10
chr13	50082057	50083057	+	XLOC_026118|u87|ENSG00000176124|upEE	chr13	50082587	50082613	HNRNPU|K562	26
chr13	50082057	50083057	+	XLOC_026118|u87|ENSG00000176124|upEE	chr13	50082270	50082300	DDX55|K562	30
chr13	50082057	50083057	+	XLOC_026118|u87|ENSG00000176124|upEE	chr13	50082736	50082772	TIA1|K562	36
chr13	50082057	50083057	+	XLOC_026118|u87|ENSG00000176124|upEE	chr13	50082314	50082418	SAFB2|K562	104
chr13	50082057	50083057	+	XLOC_026118|u87|ENSG00000176124|upEE	chr13	50082728	50082780	XRN2|HepG2	52
chr13	50082057	50083057	+	XLOC_026118|u87|ENSG00000176124|upEE	chr13	50082769	50082799	PUM2|K562	30
chr13	50082057	50083057	+	XLOC_026118|u87|ENSG00000176124|upEE	chr13	50082620	50082657	POLR2G|HepG2	37
chr13	50082057	50083057	+	XLOC_026118|u87|ENSG00000176124|upEE	chr13	50082403	50082447	TARDBP|K562	44
chr13	50082057	50083057	+	XLOC_026118|u87|ENSG00000176124|upEE	chr13	50082597	50082624	CSTF2|HepG2	27
chr13	50082057	50083057	+	XLOC_026118|u87|ENSG00000176124|upEE	chr13	50082282	50082314	FMR1|K562	32
chr13	50082057	50083057	+	XLOC_026118|u87|ENSG00000176124|upEE	chr13	50082140	50082157	AKAP8L|K562	17
chr13	50082057	50083057	+	XLOC_026118|u87|ENSG00000176124|upEE	chr13	50082708	50082750	RBM15|K562	42
chr13	50082057	50083057	+	XLOC_026118|u87|ENSG00000176124|upEE	chr13	50082343	50082386	U2AF1|K562	43
chr13	50082057	50083057	+	XLOC_026118|u87|ENSG00000176124|upEE	chr13	50082308	50082404	KHDRBS1|K562	96
chr13	50082057	50083057	+	XLOC_026118|u87|ENSG00000176124|upEE	chr13	50082135	50082167	SRSF1|HepG2	32
chr13	50082057	50083057	+	XLOC_026118|u87|ENSG00000176124|upEE	chr13	50082298	50082354	BUD13|K562	56
chr13	50082057	50083057	+	XLOC_026118|u87|ENSG00000176124|upEE	chr13	50083010	50083028	HNRNPL|HepG2	18
chr13	50082057	50083057	+	XLOC_026118|u87|ENSG00000176124|upEE	chr13	50082106	50082137	DROSHA|K562	31
chr13	50082057	50083057	+	XLOC_026118|u87|ENSG00000176124|upEE	chr13	50082745	50082788	QKI|HepG2	43
chr13	50082057	50083057	+	XLOC_026118|u87|ENSG00000176124|upEE	chr13	50082584	50082606	GEMIN5|K562	22
chr13	50082057	50083057	+	XLOC_026118|u87|ENSG00000176124|upEE	chr13	50082621	50082660	RBM15|K562	39
chr13	50082057	50083057	+	XLOC_026118|u87|ENSG00000176124|upEE	chr13	50082294	50082312	FAM120A|HepG2	18
chr13	50082057	50083057	+	XLOC_026118|u87|ENSG00000176124|upEE	chr13	50082253	50082261	DDX6|HepG2	8
chr13	50082057	50083057	+	XLOC_026118|u87|ENSG00000176124|upEE	chr13	50082269	50082299	FMR1|K562	30
chr13	50082057	50083057	+	XLOC_026118|u87|ENSG00000176124|upEE	chr13	50082297	50082345	SRSF1|HepG2	48
chr13	50082057	50083057	+	XLOC_026118|u87|ENSG00000176124|upEE	chr13	50082684	50082700	LSM11|HepG2	16
chr13	50082057	50083057	+	XLOC_026118|u87|ENSG00000176124|upEE	chr13	50082073	50082121	LARP4|HepG2	48
chr13	50082057	50083057	+	XLOC_026118|u87|ENSG00000176124|upEE	chr13	50083017	50083056	CSTF2|HepG2	39
chr13	50082057	50083057	+	XLOC_026118|u87|ENSG00000176124|upEE	chr13	50082511	50082545	NONO|K562	34
chr13	50082057	50083057	+	XLOC_026118|u87|ENSG00000176124|upEE	chr13	50082796	50082831	DGCR8|K562	35
chr13	50082057	50083057	+	XLOC_026118|u87|ENSG00000176124|upEE	chr13	50082044	50082093	RPS5|HepG2	36
chr13	50082057	50083057	+	XLOC_026118|u87|ENSG00000176124|upEE	chr13	50082110	50082171	RBFOX2|HepG2	61
chr13	50082057	50083057	+	XLOC_026118|u87|ENSG00000176124|upEE	chr13	50082471	50082516	TIA1|K562	45
chr13	50082057	50083057	+	XLOC_026118|u87|ENSG00000176124|upEE	chr13	50083019	50083078	HNRNPA1|HepG2	38
chr13	50082057	50083057	+	XLOC_026118|u87|ENSG00000176124|upEE	chr13	50082470	50082561	UCHL5|HepG2	91
chr13	50082057	50083057	+	XLOC_026118|u87|ENSG00000176124|upEE	chr13	50082245	50082418	DDX3X|K562	173
chr13	50082057	50083057	+	XLOC_026118|u87|ENSG00000176124|upEE	chr13	50083001	50083069	HNRNPL|HepG2	56
chr13	50082057	50083057	+	XLOC_026118|u87|ENSG00000176124|upEE	chr13	50082395	50082441	UCHL5|HepG2	46
chr13	50082057	50083057	+	XLOC_026118|u87|ENSG00000176124|upEE	chr13	50082652	50082661	GNL3|K562	9
chr13	50082057	50083057	+	XLOC_026118|u87|ENSG00000176124|upEE	chr13	50082376	50082409	NCBP2|HepG2	33
chr13	50082057	50083057	+	XLOC_026118|u87|ENSG00000176124|upEE	chr13	50082142	50082165	XRN2|HepG2	23
chr13	50082057	50083057	+	XLOC_026118|u87|ENSG00000176124|upEE	chr13	50082332	50082343	TIA1|K562	11
chr13	50082057	50083057	+	XLOC_026118|u87|ENSG00000176124|upEE	chr13	50082292	50082304	DDX6|HepG2	12
chr13	50082057	50083057	+	XLOC_026118|u87|ENSG00000176124|upEE	chr13	50082807	50082835	CSTF2T|HepG2	28
chr13	50082057	50083057	+	XLOC_026118|u87|ENSG00000176124|upEE	chr13	50082095	50082118	TROVE2|HepG2	23
chr13	50082057	50083057	+	XLOC_026118|u87|ENSG00000176124|upEE	chr13	50082258	50082287	U2AF2|K562	29
chr13	50082057	50083057	+	XLOC_026118|u87|ENSG00000176124|upEE	chr13	50082972	50083071	RBM15|HepG2	85
chr13	50082057	50083057	+	XLOC_026118|u87|ENSG00000176124|upEE	chr13	50082039	50082070	DDX42|K562	13
chr13	50082057	50083057	+	XLOC_026118|u87|ENSG00000176124|upEE	chr13	50082333	50082426	LSM11|HepG2	93
chr13	50082057	50083057	+	XLOC_026118|u87|ENSG00000176124|upEE	chr13	50082332	50082454	UCHL5|K562	122
chr13	50082057	50083057	+	XLOC_026118|u87|ENSG00000176124|upEE	chr13	50082539	50082585	PRPF8|HepG2	46
chr13	50082057	50083057	+	XLOC_026118|u87|ENSG00000176124|upEE	chr13	50082355	50082400	AKAP8L|K562	45
chr13	50082057	50083057	+	XLOC_026118|u87|ENSG00000176124|upEE	chr13	50082797	50082870	KHSRP|K562	73
chr13	50082057	50083057	+	XLOC_026118|u87|ENSG00000176124|upEE	chr13	50082490	50082526	DDX3X|K562	36
chr13	50082057	50083057	+	XLOC_026118|u87|ENSG00000176124|upEE	chr13	50082584	50082644	TIA1|K562	60
chr13	50082057	50083057	+	XLOC_026118|u87|ENSG00000176124|upEE	chr13	50082268	50082303	SRSF1|HepG2	35
chr13	50082057	50083057	+	XLOC_026118|u87|ENSG00000176124|upEE	chr13	50082382	50082429	HLTF|K562	47
chr13	50082057	50083057	+	XLOC_026118|u87|ENSG00000176124|upEE	chr13	50082504	50082536	SFPQ|HepG2	32
chr13	50082057	50083057	+	XLOC_026118|u87|ENSG00000176124|upEE	chr13	50082216	50082401	NCBP2|HepG2	185
chr13	50082057	50083057	+	XLOC_026118|u87|ENSG00000176124|upEE	chr13	50082758	50082810	EIF3D|HepG2	52
chr13	50082057	50083057	+	XLOC_026118|u87|ENSG00000176124|upEE	chr13	50082308	50082385	U2AF2|HepG2	77
chr13	50082057	50083057	+	XLOC_026118|u87|ENSG00000176124|upEE	chr13	50082286	50082327	NOLC1|K562	41
chr13	50082057	50083057	+	XLOC_026118|u87|ENSG00000176124|upEE	chr13	50082977	50082998	YWHAG|K562	21
chr13	50082057	50083057	+	XLOC_026118|u87|ENSG00000176124|upEE	chr13	50082626	50082663	RBM15|HepG2	37
chr13	50082057	50083057	+	XLOC_026118|u87|ENSG00000176124|upEE	chr13	50082316	50082347	FTO|K562	31
chr13	50082057	50083057	+	XLOC_026118|u87|ENSG00000176124|upEE	chr13	50082538	50082558	YBX3|K562	20
chr13	50082057	50083057	+	XLOC_026118|u87|ENSG00000176124|upEE	chr13	50082034	50082115	SUGP2|HepG2	58
chr13	50082057	50083057	+	XLOC_026118|u87|ENSG00000176124|upEE	chr13	50082958	50082982	TIA1|K562	24
chr13	50082057	50083057	+	XLOC_026118|u87|ENSG00000176124|upEE	chr13	50082951	50083052	KHSRP|K562	101
chr13	50082057	50083057	+	XLOC_026118|u87|ENSG00000176124|upEE	chr13	50082277	50082456	RBFOX2|K562	179
chr13	50082057	50083057	+	XLOC_026118|u87|ENSG00000176124|upEE	chr13	50082305	50082344	U2AF1|HepG2	39
chr13	50082057	50083057	+	XLOC_026118|u87|ENSG00000176124|upEE	chr13	50082375	50082436	EIF3D|HepG2	61
chr13	50082057	50083057	+	XLOC_026118|u87|ENSG00000176124|upEE	chr13	50082948	50082991	LSM11|HepG2	43
chr13	50082057	50083057	+	XLOC_026118|u87|ENSG00000176124|upEE	chr13	50082810	50082842	TAF15|HepG2	32
chr13	50082057	50083057	+	XLOC_026118|u87|ENSG00000176124|upEE	chr13	50082337	50082389	PTBP1|HepG2	52
chr13	50082057	50083057	+	XLOC_026118|u87|ENSG00000176124|upEE	chr13	50082942	50083008	EIF3D|HepG2	66
chr13	50082057	50083057	+	XLOC_026118|u87|ENSG00000176124|upEE	chr13	50082347	50082386	U2AF2|K562	39
chr13	50082057	50083057	+	XLOC_026118|u87|ENSG00000176124|upEE	chr13	50082364	50082450	SAFB2|K562	86
chr13	50082057	50083057	+	XLOC_026118|u87|ENSG00000176124|upEE	chr13	50082548	50082558	PPIG|HepG2	10
chr13	50082057	50083057	+	XLOC_026118|u87|ENSG00000176124|upEE	chr13	50082756	50082762	CSTF2|HepG2	6
chr13	50082057	50083057	+	XLOC_026118|u87|ENSG00000176124|upEE	chr13	50082663	50082700	HNRNPU|HepG2	37
chr13	50082057	50083057	+	XLOC_026118|u87|ENSG00000176124|upEE	chr13	50082746	50082777	CSTF2T|HepG2	31
chr13	50082057	50083057	+	XLOC_026118|u87|ENSG00000176124|upEE	chr13	50082783	50082845	KHSRP|K562	62
chr13	50082057	50083057	+	XLOC_026118|u87|ENSG00000176124|upEE	chr13	50082397	50082418	RBM15|K562	21
chr13	50082057	50083057	+	XLOC_026118|u87|ENSG00000176124|upEE	chr13	50082470	50082540	EIF3D|HepG2	70
chr13	50082057	50083057	+	XLOC_026118|u87|ENSG00000176124|upEE	chr13	50082415	50082463	MTPAP|K562	48
chr13	50082057	50083057	+	XLOC_026118|u87|ENSG00000176124|upEE	chr13	50082739	50082797	CSTF2|HepG2	58
chr13	50082057	50083057	+	XLOC_026118|u87|ENSG00000176124|upEE	chr13	50082124	50082150	CSTF2T|K562	26
chr13	50082057	50083057	+	XLOC_026118|u87|ENSG00000176124|upEE	chr13	50082537	50082547	NONO|K562	10
chr13	50082057	50083057	+	XLOC_026118|u87|ENSG00000176124|upEE	chr13	50082066	50082095	FASTKD2|HepG2	29
chr13	50082057	50083057	+	XLOC_026118|u87|ENSG00000176124|upEE	chr13	50082938	50083008	KHSRP|K562	70
chr13	50082057	50083057	+	XLOC_026118|u87|ENSG00000176124|upEE	chr13	50082323	50082379	TIA1|HepG2	56
chr13	50082057	50083057	+	XLOC_026118|u87|ENSG00000176124|upEE	chr13	50082352	50082360	NONO|K562	8
chr13	50082057	50083057	+	XLOC_026118|u87|ENSG00000176124|upEE	chr13	50082757	50082785	TIA1|HepG2	28
chr13	50082057	50083057	+	XLOC_026118|u87|ENSG00000176124|upEE	chr13	50082336	50082368	NONO|K562	32
chr13	50082057	50083057	+	XLOC_026118|u87|ENSG00000176124|upEE	chr13	50082627	50082668	U2AF1|HepG2	41
chr13	50082057	50083057	+	XLOC_026118|u87|ENSG00000176124|upEE	chr13	50082721	50082750	SLTM|HepG2	29
chr13	50082057	50083057	+	XLOC_026118|u87|ENSG00000176124|upEE	chr13	50082523	50082546	NONO|K562	23
chr13	50082057	50083057	+	XLOC_026118|u87|ENSG00000176124|upEE	chr13	50082275	50082325	BUD13|HepG2	50
chr13	50082057	50083057	+	XLOC_026118|u87|ENSG00000176124|upEE	chr13	50082748	50082782	TAF15|HepG2	34
chr13	50082057	50083057	+	XLOC_026118|u87|ENSG00000176124|upEE	chr13	50082033	50082068	IGF2BP1|HepG2	11
chr13	50082057	50083057	+	XLOC_026118|u87|ENSG00000176124|upEE	chr13	50082106	50082155	AGGF1|HepG2	49
chr13	50082057	50083057	+	XLOC_026118|u87|ENSG00000176124|upEE	chr13	50082467	50082529	SND1|K562	62
chr13	50082057	50083057	+	XLOC_026118|u87|ENSG00000176124|upEE	chr13	50082381	50082443	DDX24|K562	62
chr13	50082057	50083057	+	XLOC_026118|u87|ENSG00000176124|upEE	chr13	50082222	50082267	RBM15|K562	45
chr13	50082057	50083057	+	XLOC_026118|u87|ENSG00000176124|upEE	chr13	50082322	50082380	DDX3X|K562	58
chr13	50082057	50083057	+	XLOC_026118|u87|ENSG00000176124|upEE	chr13	50082517	50082543	UCHL5|K562	26
chr13	50082057	50083057	+	XLOC_026118|u87|ENSG00000176124|upEE	chr13	50082286	50082363	YBX3|K562	77
chr13	50082057	50083057	+	XLOC_026118|u87|ENSG00000176124|upEE	chr13	50082031	50082110	RBFOX2|HepG2	53
chr13	50082057	50083057	+	XLOC_026118|u87|ENSG00000176124|upEE	chr13	50082253	50082453	ZNF622|K562	200
chr13	50082057	50083057	+	XLOC_026118|u87|ENSG00000176124|upEE	chr13	50082523	50082565	FASTKD2|HepG2	42
chr13	50082057	50083057	+	XLOC_026118|u87|ENSG00000176124|upEE	chr13	50082350	50082383	SRSF1|K562	33
chr13	50082057	50083057	+	XLOC_026118|u87|ENSG00000176124|upEE	chr13	50082676	50082728	NCBP2|HepG2	52
chr13	50082057	50083057	+	XLOC_026118|u87|ENSG00000176124|upEE	chr13	50082574	50082618	LSM11|HepG2	44
chr13	50082057	50083057	+	XLOC_026118|u87|ENSG00000176124|upEE	chr13	50082948	50082989	TAF15|K562	41
chr13	50082057	50083057	+	XLOC_026118|u87|ENSG00000176124|upEE	chr13	50082280	50082358	NCBP2|HepG2	78
chr13	50082057	50083057	+	XLOC_026118|u87|ENSG00000176124|upEE	chr13	50082314	50082388	UCHL5|HepG2	74
chr13	50082057	50083057	+	XLOC_026118|u87|ENSG00000176124|upEE	chr13	50082511	50082551	ZNF622|K562	40
chr13	50082057	50083057	+	XLOC_026118|u87|ENSG00000176124|upEE	chr13	50082087	50082147	RBFOX2|K562	60
chr13	50082057	50083057	+	XLOC_026118|u87|ENSG00000176124|upEE	chr13	50082785	50082874	HNRNPA1|HepG2	89
chr13	50082057	50083057	+	XLOC_026118|u87|ENSG00000176124|upEE	chr13	50082532	50082554	TAF15|K562	22
chr13	50082057	50083057	+	XLOC_026118|u87|ENSG00000176124|upEE	chr13	50082058	50082088	XPO5|HepG2	30
chr13	50082057	50083057	+	XLOC_026118|u87|ENSG00000176124|upEE	chr13	50082798	50082852	SLTM|HepG2	54
chr13	50082057	50083057	+	XLOC_026118|u87|ENSG00000176124|upEE	chr13	50082383	50082419	GTF2F1|HepG2	36
chr13	50082057	50083057	+	XLOC_026118|u87|ENSG00000176124|upEE	chr13	50082690	50082719	PRPF8|K562	29
chr13	50082057	50083057	+	XLOC_026118|u87|ENSG00000176124|upEE	chr13	50082898	50082921	KHSRP|K562	23
chr13	50082057	50083057	+	XLOC_026118|u87|ENSG00000176124|upEE	chr13	50082319	50082403	PPIL4|K562	84
chr13	50082057	50083057	+	XLOC_026118|u87|ENSG00000176124|upEE	chr13	50083023	50083060	SAFB2|K562	34
chr13	50082057	50083057	+	XLOC_026118|u87|ENSG00000176124|upEE	chr13	50082752	50082800	HNRNPL|HepG2	48
chr13	50082057	50083057	+	XLOC_026118|u87|ENSG00000176124|upEE	chr13	50082004	50082069	HNRNPUL1|HepG2	12
chr13	50082057	50083057	+	XLOC_026118|u87|ENSG00000176124|upEE	chr13	50082477	50082538	RBM15|HepG2	61
chr13	50082057	50083057	+	XLOC_026118|u87|ENSG00000176124|upEE	chr13	50082352	50082396	TAF15|K562	44
chr13	50082057	50083057	+	XLOC_026118|u87|ENSG00000176124|upEE	chr13	50082973	50083024	CPSF6|HEK293	51
chr13	50082057	50083057	+	XLOC_026118|u87|ENSG00000176124|upEE	chr13	50082740	50082783	HNRNPA1|K562	43
chr13	50082057	50083057	+	XLOC_026118|u87|ENSG00000176124|upEE	chr13	50082764	50082789	RBM22|K562	25
chr13	50082057	50083057	+	XLOC_026118|u87|ENSG00000176124|upEE	chr13	50082316	50082449	UCHL5|K562	133
chr13	50082057	50083057	+	XLOC_026118|u87|ENSG00000176124|upEE	chr13	50082465	50082505	SLTM|K562	40
chr13	50082057	50083057	+	XLOC_026118|u87|ENSG00000176124|upEE	chr13	50082481	50082537	HNRNPU|HepG2	56
chr13	50082057	50083057	+	XLOC_026118|u87|ENSG00000176124|upEE	chr13	50082252	50082322	RBM15|K562	70
chr13	50082057	50083057	+	XLOC_026118|u87|ENSG00000176124|upEE	chr13	50082666	50082784	AGGF1|HepG2	118
chr13	50082057	50083057	+	XLOC_026118|u87|ENSG00000176124|upEE	chr13	50082510	50082550	HNRNPUL1|HepG2	40
chr13	50082057	50083057	+	XLOC_026118|u87|ENSG00000176124|upEE	chr13	50082047	50082058	RBFOX2|HepG2	1
chr13	50082057	50083057	+	XLOC_026118|u87|ENSG00000176124|upEE	chr13	50082516	50082552	PUS1|K562	36
chr13	50082057	50083057	+	XLOC_026118|u87|ENSG00000176124|upEE	chr13	50082292	50082327	FASTKD2|HepG2	35
chr13	50082057	50083057	+	XLOC_026118|u87|ENSG00000176124|upEE	chr13	50082953	50082981	EWSR1|K562	28
chr13	50082057	50083057	+	XLOC_026118|u87|ENSG00000176124|upEE	chr13	50082258	50082305	SRSF1|K562	47
chr13	50082057	50083057	+	XLOC_026118|u87|ENSG00000176124|upEE	chr13	50082545	50082582	HNRNPUL1|HepG2	37
chr13	50082057	50083057	+	XLOC_026118|u87|ENSG00000176124|upEE	chr13	50082470	50082504	DDX42|K562	34
chr13	50082057	50083057	+	XLOC_026118|u87|ENSG00000176124|upEE	chr13	50082322	50082373	EIF3D|HepG2	51
chr13	50082057	50083057	+	XLOC_026118|u87|ENSG00000176124|upEE	chr13	50082962	50082999	LARP4|HepG2	37
chr13	50082057	50083057	+	XLOC_026118|u87|ENSG00000176124|upEE	chr13	50082990	50083031	CPSF6|K562	41
chr13	50082057	50083057	+	XLOC_026118|u87|ENSG00000176124|upEE	chr13	50082760	50082769	PUM2|K562	9
chr13	50082057	50083057	+	XLOC_026118|u87|ENSG00000176124|upEE	chr13	50082501	50082534	SUPV3L1|HepG2	33
chr13	50082057	50083057	+	XLOC_026118|u87|ENSG00000176124|upEE	chr13	50082289	50082308	CSTF2T|HepG2	19
chr13	50082057	50083057	+	XLOC_026118|u87|ENSG00000176124|upEE	chr13	50082282	50082538	YBX3|K562	256
chr13	50082057	50083057	+	XLOC_026118|u87|ENSG00000176124|upEE	chr13	50082682	50082706	SFPQ|HepG2	24
chr13	50082057	50083057	+	XLOC_026118|u87|ENSG00000176124|upEE	chr13	50082464	50082510	EFTUD2|K562	46
chr13	50082057	50083057	+	XLOC_026118|u87|ENSG00000176124|upEE	chr13	50082298	50082302	LARP4|K562	4
chr13	50082057	50083057	+	XLOC_026118|u87|ENSG00000176124|upEE	chr13	50082504	50082530	DHX30|HepG2	26
chr13	50082057	50083057	+	XLOC_026118|u87|ENSG00000176124|upEE	chr13	50082233	50082315	DDX3X|K562	82
chr13	50082057	50083057	+	XLOC_026118|u87|ENSG00000176124|upEE	chr13	50082303	50082326	LSM11|K562	23
chr13	50082057	50083057	+	XLOC_026118|u87|ENSG00000176124|upEE	chr13	50082306	50082362	HNRNPM|K562	56
chr13	50082057	50083057	+	XLOC_026118|u87|ENSG00000176124|upEE	chr13	50082360	50082458	GRWD1|HepG2	98
chr13	50082057	50083057	+	XLOC_026118|u87|ENSG00000176124|upEE	chr13	50082488	50082547	RBM15|K562	59
chr13	50082057	50083057	+	XLOC_026118|u87|ENSG00000176124|upEE	chr13	50082546	50082584	SFPQ|HepG2	38
chr13	50082057	50083057	+	XLOC_026118|u87|ENSG00000176124|upEE	chr13	50082392	50082416	YWHAG|K562	24
chr13	50082057	50083057	+	XLOC_026118|u87|ENSG00000176124|upEE	chr13	50082306	50082334	SFPQ|HepG2	28
chr13	50082057	50083057	+	XLOC_026118|u87|ENSG00000176124|upEE	chr13	50082035	50082064	TIA1|K562	7
chr13	50082057	50083057	+	XLOC_026118|u87|ENSG00000176124|upEE	chr13	50082712	50082721	SLTM|HepG2	9
chr13	50082057	50083057	+	XLOC_026118|u87|ENSG00000176124|upEE	chr13	50082123	50082129	GTF2F1|HepG2	6
chr13	50082057	50083057	+	XLOC_026118|u87|ENSG00000176124|upEE	chr13	50082673	50082719	NONO|K562	46
chr13	50082057	50083057	+	XLOC_026118|u87|ENSG00000176124|upEE	chr13	50082347	50082353	U2AF1|HepG2	6
chr13	50082057	50083057	+	XLOC_026118|u87|ENSG00000176124|upEE	chr13	50082304	50082354	DDX6|HepG2	50
chr13	50082057	50083057	+	XLOC_026118|u87|ENSG00000176124|upEE	chr13	50082743	50082795	SRSF1|HepG2	52
chr13	50082057	50083057	+	XLOC_026118|u87|ENSG00000176124|upEE	chr13	50082477	50082508	ZRANB2|K562	31
chr13	50082057	50083057	+	XLOC_026118|u87|ENSG00000176124|upEE	chr13	50082356	50082386	U2AF2|K562	30
chr13	50082057	50083057	+	XLOC_026118|u87|ENSG00000176124|upEE	chr13	50082311	50082378	LSM11|K562	67
chr13	50082057	50083057	+	XLOC_026118|u87|ENSG00000176124|upEE	chr13	50082124	50082137	TAF15|HepG2	13
chr13	50082057	50083057	+	XLOC_026118|u87|ENSG00000176124|upEE	chr13	50082447	50082564	GRWD1|HepG2	117
chr13	50082057	50083057	+	XLOC_026118|u87|ENSG00000176124|upEE	chr13	50082909	50082946	HNRNPL|HepG2	37
chr13	50082057	50083057	+	XLOC_026118|u87|ENSG00000176124|upEE	chr13	50082326	50082447	GRWD1|HepG2	121
chr13	50082057	50083057	+	XLOC_026118|u87|ENSG00000176124|upEE	chr13	50082110	50082150	RBM5|HepG2	40
chr13	50082057	50083057	+	XLOC_026118|u87|ENSG00000176124|upEE	chr13	50082553	50082558	DDX3X|HepG2	5
chr13	50082057	50083057	+	XLOC_026118|u87|ENSG00000176124|upEE	chr13	50082339	50082377	TROVE2|K562	38
chr13	50082057	50083057	+	XLOC_026118|u87|ENSG00000176124|upEE	chr13	50082466	50082498	METAP2|K562	32
chr13	50082057	50083057	+	XLOC_026118|u87|ENSG00000176124|upEE	chr13	50082815	50082845	LARP4|HepG2	30
chr13	50082057	50083057	+	XLOC_026118|u87|ENSG00000176124|upEE	chr13	50082948	50082990	CSTF2|HepG2	42
chr13	50082057	50083057	+	XLOC_026118|u87|ENSG00000176124|upEE	chr13	50082328	50082412	TAF15|K562	84
chr13	50082057	50083057	+	XLOC_026118|u87|ENSG00000176124|upEE	chr13	50082114	50082143	NKRF|HepG2	29
chr13	50082057	50083057	+	XLOC_026118|u87|ENSG00000176124|upEE	chr13	50082059	50082089	GEMIN5|K562	30
chr13	50082057	50083057	+	XLOC_026118|u87|ENSG00000176124|upEE	chr13	50082748	50082777	TIA1|K562	29
chr13	50082057	50083057	+	XLOC_026118|u87|ENSG00000176124|upEE	chr13	50082403	50082428	NONO|K562	25
chr13	50082057	50083057	+	XLOC_026118|u87|ENSG00000176124|upEE	chr13	50082754	50082792	TIA1|HepG2	38
chr13	50082057	50083057	+	XLOC_026118|u87|ENSG00000176124|upEE	chr13	50082061	50082096	CSTF2T|HepG2	35
chr13	50082057	50083057	+	XLOC_026118|u87|ENSG00000176124|upEE	chr13	50082544	50082653	PRPF8|K562	109
chr13	50082057	50083057	+	XLOC_026118|u87|ENSG00000176124|upEE	chr13	50082297	50082338	RPS5|K562	41
chr13	50082057	50083057	+	XLOC_026118|u87|ENSG00000176124|upEE	chr13	50082311	50082353	BUD13|HepG2	42
chr13	50082057	50083057	+	XLOC_026118|u87|ENSG00000176124|upEE	chr13	50082635	50082670	UCHL5|HepG2	35
chr13	50082057	50083057	+	XLOC_026118|u87|ENSG00000176124|upEE	chr13	50082504	50082557	BUD13|K562	53
chr13	50082057	50083057	+	XLOC_026118|u87|ENSG00000176124|upEE	chr13	50082143	50082160	CSTF2T|HepG2	17
chr13	50082057	50083057	+	XLOC_026118|u87|ENSG00000176124|upEE	chr13	50083021	50083065	CSTF2T|K562	36
chr13	50082057	50083057	+	XLOC_026118|u87|ENSG00000176124|upEE	chr13	50082565	50082601	RBM15|K562	36
chr13	50082057	50083057	+	XLOC_026118|u87|ENSG00000176124|upEE	chr13	50082464	50082502	PRPF8|K562	38
chr13	50082057	50083057	+	XLOC_026118|u87|ENSG00000176124|upEE	chr13	50082812	50082865	HNRNPU|K562	53
chr13	50082057	50083057	+	XLOC_026118|u87|ENSG00000176124|upEE	chr13	50082759	50082801	TARDBP|K562	42
chr13	50082057	50083057	+	XLOC_026118|u87|ENSG00000176124|upEE	chr13	50082297	50082338	DDX55|K562	41
chr13	50082057	50083057	+	XLOC_026118|u87|ENSG00000176124|upEE	chr13	50082316	50082350	DDX55|HepG2	34
chr13	50082057	50083057	+	XLOC_026118|u87|ENSG00000176124|upEE	chr13	50082575	50082610	TIA1|HepG2	35
chr13	50082057	50083057	+	XLOC_026118|u87|ENSG00000176124|upEE	chr13	50082330	50082373	SRSF7|K562	43
chr13	50082057	50083057	+	XLOC_026118|u87|ENSG00000176124|upEE	chr13	50082372	50082396	TROVE2|K562	24
chr13	50082057	50083057	+	XLOC_026118|u87|ENSG00000176124|upEE	chr13	50082502	50082519	SFPQ|HepG2	17
chr13	50082057	50083057	+	XLOC_026118|u87|ENSG00000176124|upEE	chr13	50082744	50082786	HNRNPU|K562	42
chr13	50082057	50083057	+	XLOC_026118|u87|ENSG00000176124|upEE	chr13	50082030	50082070	TAF15|HepG2	13
chr13	50082057	50083057	+	XLOC_026118|u87|ENSG00000176124|upEE	chr13	50082505	50082533	RBM15|K562	28
chr13	50082057	50083057	+	XLOC_026118|u87|ENSG00000176124|upEE	chr13	50082313	50082351	DDX6|K562	38
chr13	50082057	50083057	+	XLOC_026118|u87|ENSG00000176124|upEE	chr13	50082558	50082596	PRPF8|K562	38
chr13	50082057	50083057	+	XLOC_026118|u87|ENSG00000176124|upEE	chr13	50082948	50082988	LSM11|K562	40
chr13	50082057	50083057	+	XLOC_026118|u87|ENSG00000176124|upEE	chr13	50082401	50082415	SFPQ|HepG2	14
chr13	50082057	50083057	+	XLOC_026118|u87|ENSG00000176124|upEE	chr13	50082277	50082327	NOLC1|K562	50
chr13	50082057	50083057	+	XLOC_026118|u87|ENSG00000176124|upEE	chr13	50082750	50082781	RBFOX2|HepG2	31
chr13	50082057	50083057	+	XLOC_026118|u87|ENSG00000176124|upEE	chr13	50082951	50082982	RBM15|K562	31
chr13	50082057	50083057	+	XLOC_026118|u87|ENSG00000176124|upEE	chr13	50082302	50082315	LARP4|K562	13
chr13	50082057	50083057	+	XLOC_026118|u87|ENSG00000176124|upEE	chr13	50082463	50082506	AKAP8L|K562	43
chr13	50082057	50083057	+	XLOC_026118|u87|ENSG00000176124|upEE	chr13	50082254	50082315	DDX6|K562	61
chr13	50082057	50083057	+	XLOC_026118|u87|ENSG00000176124|upEE	chr13	50082261	50082288	DDX6|HepG2	27
chr13	50082057	50083057	+	XLOC_026118|u87|ENSG00000176124|upEE	chr13	50082772	50082811	FASTKD2|HepG2	39
chr13	50082057	50083057	+	XLOC_026118|u87|ENSG00000176124|upEE	chr13	50082347	50082365	PRPF8|K562	18
chr13	50082057	50083057	+	XLOC_026118|u87|ENSG00000176124|upEE	chr13	50082331	50082384	CSTF2|HepG2	53
chr13	50082057	50083057	+	XLOC_026118|u87|ENSG00000176124|upEE	chr13	50082301	50082328	NKRF|HepG2	27
chr13	50082057	50083057	+	XLOC_026118|u87|ENSG00000176124|upEE	chr13	50082300	50082310	DDX59|HepG2	10
chr13	50082057	50083057	+	XLOC_026118|u87|ENSG00000176124|upEE	chr13	50082747	50082766	IGF2BP3|HepG2	19
chr13	50082057	50083057	+	XLOC_026118|u87|ENSG00000176124|upEE	chr13	50082518	50082553	DGCR8|K562	35
chr12	122976470	122977470	+	XLOC_026118|u87|ENSG00000111325|upEE	chr12	122977383	122977418	SLTM|K562	35
chr12	122976470	122977470	+	XLOC_026118|u87|ENSG00000111325|upEE	chr12	122977387	122977402	LARP4|HepG2	15
chr12	122976470	122977470	+	XLOC_026118|u87|ENSG00000111325|upEE	chr12	122976531	122976539	TROVE2|HepG2	8
chr12	122976470	122977470	+	XLOC_026118|u87|ENSG00000111325|upEE	chr12	122976588	122976621	EFTUD2|HepG2	33
chr12	122976470	122977470	+	XLOC_026118|u87|ENSG00000111325|upEE	chr12	122977286	122977412	HNRNPA1|K562	126
chr12	122976470	122977470	+	XLOC_026118|u87|ENSG00000111325|upEE	chr12	122976909	122976927	XRCC6|K562	18
chr12	122976470	122977470	+	XLOC_026118|u87|ENSG00000111325|upEE	chr12	122977297	122977320	RBFOX2|K562	23
chr12	122976470	122977470	+	XLOC_026118|u87|ENSG00000111325|upEE	chr12	122976870	122976872	DDX24|K562	2
chr12	122976470	122977470	+	XLOC_026118|u87|ENSG00000111325|upEE	chr12	122977033	122977088	CSTF2T|K562	55
chr12	122976470	122977470	+	XLOC_026118|u87|ENSG00000111325|upEE	chr12	122977311	122977338	YBX3|K562	27
chr12	122976470	122977470	+	XLOC_026118|u87|ENSG00000111325|upEE	chr12	122977028	122977061	SRSF1|K562	33
chr12	122976470	122977470	+	XLOC_026118|u87|ENSG00000111325|upEE	chr12	122977207	122977293	METAP2|K562	86
chr12	122976470	122977470	+	XLOC_026118|u87|ENSG00000111325|upEE	chr12	122976526	122976553	HNRNPU|K562	27
chr12	122976470	122977470	+	XLOC_026118|u87|ENSG00000111325|upEE	chr12	122976667	122976674	RBM15|K562	7
chr12	122976470	122977470	+	XLOC_026118|u87|ENSG00000111325|upEE	chr12	122977032	122977063	FAM120A|HepG2	31
chr12	122976470	122977470	+	XLOC_026118|u87|ENSG00000111325|upEE	chr12	122976715	122976757	MTPAP|K562	42
chr12	122976470	122977470	+	XLOC_026118|u87|ENSG00000111325|upEE	chr12	122977302	122977342	MTPAP|K562	40
chr12	122976470	122977470	+	XLOC_026118|u87|ENSG00000111325|upEE	chr12	122976664	122976686	AGGF1|HepG2	22
chr12	122976470	122977470	+	XLOC_026118|u87|ENSG00000111325|upEE	chr12	122977202	122977264	AKAP8L|K562	62
chr12	122976470	122977470	+	XLOC_026118|u87|ENSG00000111325|upEE	chr12	122977268	122977303	RBM22|HepG2	35
chr12	122976470	122977470	+	XLOC_026118|u87|ENSG00000111325|upEE	chr12	122977378	122977411	FMR1|K562	33
chr12	122976470	122977470	+	XLOC_026118|u87|ENSG00000111325|upEE	chr12	122976744	122976762	SND1|K562	18
chr12	122976470	122977470	+	XLOC_026118|u87|ENSG00000111325|upEE	chr12	122976963	122976997	GPKOW|K562	34
chr12	122976470	122977470	+	XLOC_026118|u87|ENSG00000111325|upEE	chr12	122977246	122977254	ZRANB2|K562	8
chr12	122976470	122977470	+	XLOC_026118|u87|ENSG00000111325|upEE	chr12	122977239	122977282	EIF3H|HepG2	43
chr12	122976470	122977470	+	XLOC_026118|u87|ENSG00000111325|upEE	chr12	122977038	122977066	PTBP1|HepG2	28
chr12	122976470	122977470	+	XLOC_026118|u87|ENSG00000111325|upEE	chr12	122976443	122976475	EIF3H|HepG2	5
chr12	122976470	122977470	+	XLOC_026118|u87|ENSG00000111325|upEE	chr12	122977011	122977055	PPIG|HepG2	44
chr12	122976470	122977470	+	XLOC_026118|u87|ENSG00000111325|upEE	chr12	122976665	122976698	DDX55|HepG2	33
chr12	122976470	122977470	+	XLOC_026118|u87|ENSG00000111325|upEE	chr12	122977151	122977165	TBRG4|K562	14
chr12	122976470	122977470	+	XLOC_026118|u87|ENSG00000111325|upEE	chr12	122977236	122977255	POLR2G|HepG2	19
chr12	122976470	122977470	+	XLOC_026118|u87|ENSG00000111325|upEE	chr12	122977030	122977087	GTF2F1|K562	57
chr12	122976470	122977470	+	XLOC_026118|u87|ENSG00000111325|upEE	chr12	122977284	122977368	UCHL5|K562	84
chr12	122976470	122977470	+	XLOC_026118|u87|ENSG00000111325|upEE	chr12	122976870	122976899	DDX55|HepG2	29
chr12	122976470	122977470	+	XLOC_026118|u87|ENSG00000111325|upEE	chr12	122977336	122977353	DDX6|K562	17
chr12	122976470	122977470	+	XLOC_026118|u87|ENSG00000111325|upEE	chr12	122976602	122976625	ZRANB2|K562	23
chr12	122976470	122977470	+	XLOC_026118|u87|ENSG00000111325|upEE	chr12	122976720	122976745	DDX55|K562	25
chr12	122976470	122977470	+	XLOC_026118|u87|ENSG00000111325|upEE	chr12	122976658	122976695	UCHL5|K562	37
chr12	122976470	122977470	+	XLOC_026118|u87|ENSG00000111325|upEE	chr12	122976944	122976982	XRN2|K562	38
chr12	122976470	122977470	+	XLOC_026118|u87|ENSG00000111325|upEE	chr12	122977393	122977416	CSTF2T|HepG2	23
chr12	122976470	122977470	+	XLOC_026118|u87|ENSG00000111325|upEE	chr12	122977035	122977107	SRSF1|HepG2	72
chr12	122976470	122977470	+	XLOC_026118|u87|ENSG00000111325|upEE	chr12	122977217	122977256	GRWD1|HepG2	39
chr12	122976470	122977470	+	XLOC_026118|u87|ENSG00000111325|upEE	chr12	122977028	122977074	DHX30|K562	46
chr12	122976470	122977470	+	XLOC_026118|u87|ENSG00000111325|upEE	chr12	122977406	122977429	RBM15|HepG2	23
chr12	122976470	122977470	+	XLOC_026118|u87|ENSG00000111325|upEE	chr12	122977303	122977355	CSTF2T|K562	52
chr12	122976470	122977470	+	XLOC_026118|u87|ENSG00000111325|upEE	chr12	122976650	122976681	SF3B4|HepG2	31
chr12	122976470	122977470	+	XLOC_026118|u87|ENSG00000111325|upEE	chr12	122977021	122977063	NKRF|HepG2	42
chr12	122976470	122977470	+	XLOC_026118|u87|ENSG00000111325|upEE	chr12	122976712	122976768	UCHL5|K562	56
chr12	122976470	122977470	+	XLOC_026118|u87|ENSG00000111325|upEE	chr12	122977024	122977060	RBM15|K562	36
chr12	122976470	122977470	+	XLOC_026118|u87|ENSG00000111325|upEE	chr12	122977199	122977237	TBRG4|K562	38
chr12	122976470	122977470	+	XLOC_026118|u87|ENSG00000111325|upEE	chr12	122976600	122976618	BUD13|K562	18
chr12	122976470	122977470	+	XLOC_026118|u87|ENSG00000111325|upEE	chr12	122977017	122977093	BUD13|HepG2	76
chr12	122976470	122977470	+	XLOC_026118|u87|ENSG00000111325|upEE	chr12	122977183	122977209	TNRC6A|K562	26
chr12	122976470	122977470	+	XLOC_026118|u87|ENSG00000111325|upEE	chr12	122977366	122977400	HNRNPL|K562	34
chr12	122976470	122977470	+	XLOC_026118|u87|ENSG00000111325|upEE	chr12	122977014	122977062	IGF2BP3|HepG2	48
chr12	122976470	122977470	+	XLOC_026118|u87|ENSG00000111325|upEE	chr12	122976731	122976762	PRPF8|HepG2	31
chr12	122976470	122977470	+	XLOC_026118|u87|ENSG00000111325|upEE	chr12	122976654	122976693	RPS3|HepG2	39
chr12	122976470	122977470	+	XLOC_026118|u87|ENSG00000111325|upEE	chr12	122976871	122976875	SUPV3L1|HepG2	4
chr12	122976470	122977470	+	XLOC_026118|u87|ENSG00000111325|upEE	chr12	122977063	122977110	FASTKD2|HepG2	47
chr12	122976470	122977470	+	XLOC_026118|u87|ENSG00000111325|upEE	chr12	122976589	122976619	SLTM|HepG2	30
chr12	122976470	122977470	+	XLOC_026118|u87|ENSG00000111325|upEE	chr12	122977037	122977062	CSTF2|HepG2	25
chr12	122976470	122977470	+	XLOC_026118|u87|ENSG00000111325|upEE	chr12	122977142	122977174	AGGF1|HepG2	32
chr12	122976470	122977470	+	XLOC_026118|u87|ENSG00000111325|upEE	chr12	122977401	122977410	UPF1|K562	9
chr12	122976470	122977470	+	XLOC_026118|u87|ENSG00000111325|upEE	chr12	122977321	122977330	RBM5|HepG2	9
chr12	122976470	122977470	+	XLOC_026118|u87|ENSG00000111325|upEE	chr12	122977214	122977267	RBM15|HepG2	53
chr12	122976470	122977470	+	XLOC_026118|u87|ENSG00000111325|upEE	chr12	122977321	122977355	PUM2|K562	34
chr12	122976470	122977470	+	XLOC_026118|u87|ENSG00000111325|upEE	chr12	122977378	122977412	NONO|K562	34
chr12	122976470	122977470	+	XLOC_026118|u87|ENSG00000111325|upEE	chr12	122977374	122977425	AKAP8L|K562	51
chr12	122976470	122977470	+	XLOC_026118|u87|ENSG00000111325|upEE	chr12	122977036	122977072	GRWD1|HepG2	36
chr12	122976470	122977470	+	XLOC_026118|u87|ENSG00000111325|upEE	chr12	122977322	122977343	SRSF1|K562	21
chr12	122976470	122977470	+	XLOC_026118|u87|ENSG00000111325|upEE	chr12	122977061	122977094	TNRC6A|K562	33
chr12	122976470	122977470	+	XLOC_026118|u87|ENSG00000111325|upEE	chr12	122977074	122977115	FASTKD2|HepG2	41
chr12	122976470	122977470	+	XLOC_026118|u87|ENSG00000111325|upEE	chr12	122977233	122977264	NCBP2|K562	31
chr12	122976470	122977470	+	XLOC_026118|u87|ENSG00000111325|upEE	chr12	122976654	122976697	ZRANB2|K562	43
chr12	122976470	122977470	+	XLOC_026118|u87|ENSG00000111325|upEE	chr12	122977302	122977351	NOLC1|K562	49
chr12	122976470	122977470	+	XLOC_026118|u87|ENSG00000111325|upEE	chr12	122977030	122977065	DDX3X|K562	35
chr12	122976470	122977470	+	XLOC_026118|u87|ENSG00000111325|upEE	chr12	122977065	122977095	TRA2A|HepG2	30
chr12	122976470	122977470	+	XLOC_026118|u87|ENSG00000111325|upEE	chr12	122977301	122977344	AKAP8L|K562	43
chr12	122976470	122977470	+	XLOC_026118|u87|ENSG00000111325|upEE	chr12	122976597	122976610	BUD13|K562	13
chr12	122976470	122977470	+	XLOC_026118|u87|ENSG00000111325|upEE	chr12	122976873	122976963	GRWD1|HepG2	90
chr12	122976470	122977470	+	XLOC_026118|u87|ENSG00000111325|upEE	chr12	122977372	122977402	DROSHA|K562	30
chr12	122976470	122977470	+	XLOC_026118|u87|ENSG00000111325|upEE	chr12	122976594	122976642	SF3B4|K562	48
chr12	122976470	122977470	+	XLOC_026118|u87|ENSG00000111325|upEE	chr12	122977037	122977064	CPSF6|K562	27
chr12	122976470	122977470	+	XLOC_026118|u87|ENSG00000111325|upEE	chr12	122976940	122977009	PRPF8|HepG2	69
chr12	122976470	122977470	+	XLOC_026118|u87|ENSG00000111325|upEE	chr12	122977296	122977390	UCHL5|HepG2	94
chr12	122976470	122977470	+	XLOC_026118|u87|ENSG00000111325|upEE	chr12	122976593	122976616	LSM11|K562	23
chr12	122976470	122977470	+	XLOC_026118|u87|ENSG00000111325|upEE	chr12	122977027	122977033	GRSF1|HepG2	6
chr12	122976470	122977470	+	XLOC_026118|u87|ENSG00000111325|upEE	chr12	122977036	122977066	CSTF2|HepG2	30
chr12	122976470	122977470	+	XLOC_026118|u87|ENSG00000111325|upEE	chr12	122977032	122977069	AKAP8L|K562	37
chr12	122976470	122977470	+	XLOC_026118|u87|ENSG00000111325|upEE	chr12	122976598	122976637	U2AF1|HepG2	39
chr12	122976470	122977470	+	XLOC_026118|u87|ENSG00000111325|upEE	chr12	122977237	122977267	EIF3D|HepG2	30
chr12	122976470	122977470	+	XLOC_026118|u87|ENSG00000111325|upEE	chr12	122977017	122977067	RPS5|K562	50
chr12	122976470	122977470	+	XLOC_026118|u87|ENSG00000111325|upEE	chr12	122976948	122976993	HLTF|K562	45
chr12	122976470	122977470	+	XLOC_026118|u87|ENSG00000111325|upEE	chr12	122977043	122977067	IGF2BP2|K562	24
chr12	122976470	122977470	+	XLOC_026118|u87|ENSG00000111325|upEE	chr12	122977030	122977064	BUD13|HepG2	34
chr12	122976470	122977470	+	XLOC_026118|u87|ENSG00000111325|upEE	chr12	122977301	122977341	TAF15|K562	40
chr12	122976470	122977470	+	XLOC_026118|u87|ENSG00000111325|upEE	chr12	122977038	122977082	RPS5|K562	44
chr12	122976470	122977470	+	XLOC_026118|u87|ENSG00000111325|upEE	chr12	122977280	122977303	YWHAG|K562	23
chr12	122976470	122977470	+	XLOC_026118|u87|ENSG00000111325|upEE	chr12	122977031	122977082	SMNDC1|K562	51
chr12	122976470	122977470	+	XLOC_026118|u87|ENSG00000111325|upEE	chr12	122977048	122977057	LSM11|HepG2	9
chr12	122976470	122977470	+	XLOC_026118|u87|ENSG00000111325|upEE	chr12	122976848	122976871	SF3B4|HepG2	23
chr12	122976470	122977470	+	XLOC_026118|u87|ENSG00000111325|upEE	chr12	122976539	122976564	DGCR8|HepG2	25
chr12	122976470	122977470	+	XLOC_026118|u87|ENSG00000111325|upEE	chr12	122977331	122977351	BUD13|HepG2	20
chr12	122976470	122977470	+	XLOC_026118|u87|ENSG00000111325|upEE	chr12	122977322	122977344	FKBP4|HepG2	22
chr12	122976470	122977470	+	XLOC_026118|u87|ENSG00000111325|upEE	chr12	122977026	122977067	UCHL5|K562	41
chr12	122976470	122977470	+	XLOC_026118|u87|ENSG00000111325|upEE	chr12	122977017	122977071	DROSHA|K562	54
chr12	122976470	122977470	+	XLOC_026118|u87|ENSG00000111325|upEE	chr12	122976661	122976701	U2AF2|HepG2	40
chr12	122976470	122977470	+	XLOC_026118|u87|ENSG00000111325|upEE	chr12	122977173	122977221	GEMIN5|K562	48
chr12	122976470	122977470	+	XLOC_026118|u87|ENSG00000111325|upEE	chr12	122977391	122977407	BUD13|HepG2	16
chr12	122976470	122977470	+	XLOC_026118|u87|ENSG00000111325|upEE	chr12	122977030	122977082	PPIL4|K562	52
chr12	122976470	122977470	+	XLOC_026118|u87|ENSG00000111325|upEE	chr12	122976697	122976735	TROVE2|HepG2	38
chr12	122976470	122977470	+	XLOC_026118|u87|ENSG00000111325|upEE	chr12	122976877	122976901	DDX3X|K562	24
chr12	122976470	122977470	+	XLOC_026118|u87|ENSG00000111325|upEE	chr12	122977044	122977050	HNRNPU|K562	6
chr12	122976470	122977470	+	XLOC_026118|u87|ENSG00000111325|upEE	chr12	122976684	122976706	AGGF1|K562	22
chr12	122976470	122977470	+	XLOC_026118|u87|ENSG00000111325|upEE	chr12	122977107	122977117	TARDBP|K562	10
chr12	122976470	122977470	+	XLOC_026118|u87|ENSG00000111325|upEE	chr12	122976538	122976578	SF3B4|HepG2	40
chr12	122976470	122977470	+	XLOC_026118|u87|ENSG00000111325|upEE	chr12	122977321	122977369	FTO|K562	48
chr12	122976470	122977470	+	XLOC_026118|u87|ENSG00000111325|upEE	chr12	122976744	122976785	CSTF2T|HepG2	41
chr12	122976470	122977470	+	XLOC_026118|u87|ENSG00000111325|upEE	chr12	122976893	122976950	RPS5|K562	57
chr12	122976470	122977470	+	XLOC_026118|u87|ENSG00000111325|upEE	chr12	122977090	122977136	BUD13|HepG2	46
chr12	122976470	122977470	+	XLOC_026118|u87|ENSG00000111325|upEE	chr12	122977040	122977074	U2AF2|HepG2	34
chr12	122976470	122977470	+	XLOC_026118|u87|ENSG00000111325|upEE	chr12	122977329	122977346	EIF3D|HepG2	17
chr12	122976470	122977470	+	XLOC_026118|u87|ENSG00000111325|upEE	chr12	122977178	122977245	TROVE2|K562	67
chr12	122976470	122977470	+	XLOC_026118|u87|ENSG00000111325|upEE	chr12	122976653	122976714	HLTF|K562	61
chr12	122976470	122977470	+	XLOC_026118|u87|ENSG00000111325|upEE	chr12	122977305	122977339	TBRG4|K562	34
chr12	122976470	122977470	+	XLOC_026118|u87|ENSG00000111325|upEE	chr12	122977026	122977045	CDC40|HepG2	19
chr12	122976470	122977470	+	XLOC_026118|u87|ENSG00000111325|upEE	chr12	122976662	122976736	SRSF9|HepG2	74
chr12	122976470	122977470	+	XLOC_026118|u87|ENSG00000111325|upEE	chr12	122977098	122977131	TRA2A|K562	33
chr12	122976470	122977470	+	XLOC_026118|u87|ENSG00000111325|upEE	chr12	122976428	122976475	TBRG4|K562	5
chr12	122976470	122977470	+	XLOC_026118|u87|ENSG00000111325|upEE	chr12	122976739	122976742	U2AF1|HepG2	3
chr12	122976470	122977470	+	XLOC_026118|u87|ENSG00000111325|upEE	chr12	122977023	122977056	RPS3|HepG2	33
chr12	122976470	122977470	+	XLOC_026118|u87|ENSG00000111325|upEE	chr12	122977102	122977132	RPS3|HepG2	30
chr12	122976470	122977470	+	XLOC_026118|u87|ENSG00000111325|upEE	chr12	122977298	122977340	LSM11|K562	42
chr12	122976470	122977470	+	XLOC_026118|u87|ENSG00000111325|upEE	chr12	122976661	122976689	SRSF7|HepG2	28
chr12	122976470	122977470	+	XLOC_026118|u87|ENSG00000111325|upEE	chr12	122976821	122976828	RBM5|HepG2	7
chr12	122976470	122977470	+	XLOC_026118|u87|ENSG00000111325|upEE	chr12	122976951	122976985	SLTM|K562	34
chr12	122976470	122977470	+	XLOC_026118|u87|ENSG00000111325|upEE	chr12	122976663	122976696	PPIG|HepG2	33
chr12	122976470	122977470	+	XLOC_026118|u87|ENSG00000111325|upEE	chr12	122977019	122977064	RBM22|HepG2	45
chr12	122976470	122977470	+	XLOC_026118|u87|ENSG00000111325|upEE	chr12	122977018	122977107	LARP4|HepG2	89
chr12	122976470	122977470	+	XLOC_026118|u87|ENSG00000111325|upEE	chr12	122976690	122976760	YBX3|K562	70
chr12	122976470	122977470	+	XLOC_026118|u87|ENSG00000111325|upEE	chr12	122976974	122977048	SF3B4|K562	74
chr12	122976470	122977470	+	XLOC_026118|u87|ENSG00000111325|upEE	chr12	122977184	122977206	TBRG4|HepG2	22
chr12	122976470	122977470	+	XLOC_026118|u87|ENSG00000111325|upEE	chr12	122977032	122977075	PRPF8|K562	43
chr12	122976470	122977470	+	XLOC_026118|u87|ENSG00000111325|upEE	chr12	122977351	122977358	HLTF|K562	7
chr12	122976470	122977470	+	XLOC_026118|u87|ENSG00000111325|upEE	chr12	122977033	122977096	AKAP8L|K562	63
chr12	122976470	122977470	+	XLOC_026118|u87|ENSG00000111325|upEE	chr12	122976987	122977091	MTPAP|K562	104
chr12	122976470	122977470	+	XLOC_026118|u87|ENSG00000111325|upEE	chr12	122977289	122977353	GTF2F1|K562	64
chr12	122976470	122977470	+	XLOC_026118|u87|ENSG00000111325|upEE	chr12	122977198	122977399	HNRNPU|K562	201
chr12	122976470	122977470	+	XLOC_026118|u87|ENSG00000111325|upEE	chr12	122977319	122977383	CSTF2|HepG2	64
chr12	122976470	122977470	+	XLOC_026118|u87|ENSG00000111325|upEE	chr12	122977307	122977325	BUD13|K562	18
chr12	122976470	122977470	+	XLOC_026118|u87|ENSG00000111325|upEE	chr12	122976714	122976740	EFTUD2|K562	26
chr12	122976470	122977470	+	XLOC_026118|u87|ENSG00000111325|upEE	chr12	122976882	122976903	NOL12|HepG2	21
chr12	122976470	122977470	+	XLOC_026118|u87|ENSG00000111325|upEE	chr12	122977385	122977404	SLTM|HepG2	19
chr12	122976470	122977470	+	XLOC_026118|u87|ENSG00000111325|upEE	chr12	122977174	122977210	RBM22|HepG2	36
chr12	122976470	122977470	+	XLOC_026118|u87|ENSG00000111325|upEE	chr12	122976716	122976771	SRSF9|HepG2	55
chr12	122976470	122977470	+	XLOC_026118|u87|ENSG00000111325|upEE	chr12	122976949	122976982	AUH|HepG2	33
chr12	122976470	122977470	+	XLOC_026118|u87|ENSG00000111325|upEE	chr12	122977012	122977075	TROVE2|HepG2	63
chr12	122976470	122977470	+	XLOC_026118|u87|ENSG00000111325|upEE	chr12	122976954	122976972	SRSF1|HepG2	18
chr12	122976470	122977470	+	XLOC_026118|u87|ENSG00000111325|upEE	chr12	122976510	122976563	HNRNPA1|K562	53
chr12	122976470	122977470	+	XLOC_026118|u87|ENSG00000111325|upEE	chr12	122977273	122977324	EFTUD2|K562	51
chr12	122976470	122977470	+	XLOC_026118|u87|ENSG00000111325|upEE	chr12	122976663	122976691	CSTF2T|K562	28
chr12	122976470	122977470	+	XLOC_026118|u87|ENSG00000111325|upEE	chr12	122977326	122977382	SUPV3L1|HepG2	56
chr12	122976470	122977470	+	XLOC_026118|u87|ENSG00000111325|upEE	chr12	122976601	122976632	RBM27|K562	31
chr12	122976470	122977470	+	XLOC_026118|u87|ENSG00000111325|upEE	chr12	122977286	122977346	HNRNPA1|K562	60
chr12	122976470	122977470	+	XLOC_026118|u87|ENSG00000111325|upEE	chr12	122976920	122976946	SND1|K562	26
chr12	122976470	122977470	+	XLOC_026118|u87|ENSG00000111325|upEE	chr12	122977410	122977439	LSM11|HepG2	29
chr12	122976470	122977470	+	XLOC_026118|u87|ENSG00000111325|upEE	chr12	122977391	122977417	BUD13|HepG2	26
chr12	122976470	122977470	+	XLOC_026118|u87|ENSG00000111325|upEE	chr12	122976683	122976703	GTF2F1|K562	20
chr12	122976470	122977470	+	XLOC_026118|u87|ENSG00000111325|upEE	chr12	122976614	122976628	BUD13|HepG2	14
chr12	122976470	122977470	+	XLOC_026118|u87|ENSG00000111325|upEE	chr12	122977366	122977405	HNRNPL|K562	39
chr12	122976470	122977470	+	XLOC_026118|u87|ENSG00000111325|upEE	chr12	122976604	122976622	U2AF1|K562	18
chr12	122976470	122977470	+	XLOC_026118|u87|ENSG00000111325|upEE	chr12	122977038	122977072	SRSF7|K562	34
chr12	122976470	122977470	+	XLOC_026118|u87|ENSG00000111325|upEE	chr12	122977045	122977067	UPF1|K562	22
chr12	122976470	122977470	+	XLOC_026118|u87|ENSG00000111325|upEE	chr12	122976876	122976929	SRSF1|K562	53
chr12	122976470	122977470	+	XLOC_026118|u87|ENSG00000111325|upEE	chr12	122976647	122976687	EFTUD2|K562	40
chr12	122976470	122977470	+	XLOC_026118|u87|ENSG00000111325|upEE	chr12	122976660	122976704	SRSF1|K562	44
chr12	122976470	122977470	+	XLOC_026118|u87|ENSG00000111325|upEE	chr12	122977299	122977377	RBFOX2|K562	78
chr12	122976470	122977470	+	XLOC_026118|u87|ENSG00000111325|upEE	chr12	122977025	122977070	RBFOX2|HepG2	45
chr12	122976470	122977470	+	XLOC_026118|u87|ENSG00000111325|upEE	chr12	122977371	122977407	YWHAG|K562	36
chr12	122976470	122977470	+	XLOC_026118|u87|ENSG00000111325|upEE	chr12	122976462	122976494	TAF15|K562	24
chr12	122976470	122977470	+	XLOC_026118|u87|ENSG00000111325|upEE	chr12	122976900	122976948	EIF3H|HepG2	48
chr12	122976470	122977470	+	XLOC_026118|u87|ENSG00000111325|upEE	chr12	122976988	122977089	EFTUD2|HepG2	101
chr12	122976470	122977470	+	XLOC_026118|u87|ENSG00000111325|upEE	chr12	122976858	122976899	U2AF2|K562	41
chr12	122976470	122977470	+	XLOC_026118|u87|ENSG00000111325|upEE	chr12	122977371	122977419	XPO5|HepG2	48
chr12	122976470	122977470	+	XLOC_026118|u87|ENSG00000111325|upEE	chr12	122977296	122977354	NCBP2|K562	58
chr12	122976470	122977470	+	XLOC_026118|u87|ENSG00000111325|upEE	chr12	122976463	122976493	ZRANB2|K562	23
chr12	122976470	122977470	+	XLOC_026118|u87|ENSG00000111325|upEE	chr12	122977042	122977061	PRPF8|K562	19
chr12	122976470	122977470	+	XLOC_026118|u87|ENSG00000111325|upEE	chr12	122977019	122977068	SF3B4|HepG2	49
chr12	122976470	122977470	+	XLOC_026118|u87|ENSG00000111325|upEE	chr12	122976580	122976642	RBM15|HepG2	62
chr12	122976470	122977470	+	XLOC_026118|u87|ENSG00000111325|upEE	chr12	122977252	122977377	HLTF|K562	125
chr12	122976470	122977470	+	XLOC_026118|u87|ENSG00000111325|upEE	chr12	122976941	122976967	IGF2BP2|K562	26
chr12	122976470	122977470	+	XLOC_026118|u87|ENSG00000111325|upEE	chr12	122977222	122977249	DKC1|HepG2	27
chr12	122976470	122977470	+	XLOC_026118|u87|ENSG00000111325|upEE	chr12	122976532	122976560	HNRNPU|K562	28
chr12	122976470	122977470	+	XLOC_026118|u87|ENSG00000111325|upEE	chr12	122976658	122976678	DDX55|K562	20
chr12	122976470	122977470	+	XLOC_026118|u87|ENSG00000111325|upEE	chr12	122977392	122977421	HNRNPC|HepG2	29
chr12	122976470	122977470	+	XLOC_026118|u87|ENSG00000111325|upEE	chr12	122976873	122976900	PPIG|HepG2	27
chr12	122976470	122977470	+	XLOC_026118|u87|ENSG00000111325|upEE	chr12	122976885	122976927	DROSHA|K562	42
chr12	122976470	122977470	+	XLOC_026118|u87|ENSG00000111325|upEE	chr12	122976500	122976556	HNRNPA1|HepG2	56
chr12	122976470	122977470	+	XLOC_026118|u87|ENSG00000111325|upEE	chr12	122977314	122977343	RPS3|K562	29
chr12	122976470	122977470	+	XLOC_026118|u87|ENSG00000111325|upEE	chr12	122977204	122977236	TARDBP|K562	32
chr12	122976470	122977470	+	XLOC_026118|u87|ENSG00000111325|upEE	chr12	122977324	122977341	GRWD1|HepG2	17
chr12	122976470	122977470	+	XLOC_026118|u87|ENSG00000111325|upEE	chr12	122977296	122977339	PPIL4|K562	43
chr12	122976470	122977470	+	XLOC_026118|u87|ENSG00000111325|upEE	chr12	122977317	122977404	HNRNPA1|HepG2	87
chr12	122976470	122977470	+	XLOC_026118|u87|ENSG00000111325|upEE	chr12	122976863	122976927	SRSF9|HepG2	64
chr12	122976470	122977470	+	XLOC_026118|u87|ENSG00000111325|upEE	chr12	122976647	122976696	EIF4G2|K562	49
chr12	122976470	122977470	+	XLOC_026118|u87|ENSG00000111325|upEE	chr12	122977118	122977149	NCBP2|HepG2	31
chr12	122976470	122977470	+	XLOC_026118|u87|ENSG00000111325|upEE	chr12	122977332	122977413	ZNF622|K562	81
chr12	122976470	122977470	+	XLOC_026118|u87|ENSG00000111325|upEE	chr12	122976653	122976663	YBX3|K562	10
chr12	122976470	122977470	+	XLOC_026118|u87|ENSG00000111325|upEE	chr12	122976663	122976672	RBM22|HepG2	9
chr12	122976470	122977470	+	XLOC_026118|u87|ENSG00000111325|upEE	chr12	122977010	122977069	NCBP2|HepG2	59
chr12	122976470	122977470	+	XLOC_026118|u87|ENSG00000111325|upEE	chr12	122976656	122976687	PPIL4|K562	31
chr12	122976470	122977470	+	XLOC_026118|u87|ENSG00000111325|upEE	chr12	122976608	122976619	PPIG|HepG2	11
chr12	122976470	122977470	+	XLOC_026118|u87|ENSG00000111325|upEE	chr12	122976986	122976997	IGF2BP2|K562	11
chr12	122976470	122977470	+	XLOC_026118|u87|ENSG00000111325|upEE	chr12	122976672	122976765	DDX24|K562	93
chr12	122976470	122977470	+	XLOC_026118|u87|ENSG00000111325|upEE	chr12	122977225	122977265	ILF3|K562	40
chr12	122976470	122977470	+	XLOC_026118|u87|ENSG00000111325|upEE	chr12	122977293	122977420	SAFB2|K562	127
chr12	122976470	122977470	+	XLOC_026118|u87|ENSG00000111325|upEE	chr12	122976662	122976690	XRN2|HepG2	28
chr12	122976470	122977470	+	XLOC_026118|u87|ENSG00000111325|upEE	chr12	122977031	122977049	PPIG|HepG2	18
chr12	122976470	122977470	+	XLOC_026118|u87|ENSG00000111325|upEE	chr12	122977331	122977364	DHX30|K562	33
chr12	122976470	122977470	+	XLOC_026118|u87|ENSG00000111325|upEE	chr12	122977310	122977344	EFTUD2|HepG2	34
chr12	122976470	122977470	+	XLOC_026118|u87|ENSG00000111325|upEE	chr12	122977174	122977246	ZNF622|K562	72
chr12	122976470	122977470	+	XLOC_026118|u87|ENSG00000111325|upEE	chr12	122977336	122977347	RBM15|HepG2	11
chr12	122976470	122977470	+	XLOC_026118|u87|ENSG00000111325|upEE	chr12	122977031	122977068	RBM15|HepG2	37
chr12	122976470	122977470	+	XLOC_026118|u87|ENSG00000111325|upEE	chr12	122977109	122977142	EFTUD2|HepG2	33
chr12	122976470	122977470	+	XLOC_026118|u87|ENSG00000111325|upEE	chr12	122977182	122977211	U2AF2|K562	29
chr12	122976470	122977470	+	XLOC_026118|u87|ENSG00000111325|upEE	chr12	122977351	122977399	SF3B4|K562	48
chr12	122976470	122977470	+	XLOC_026118|u87|ENSG00000111325|upEE	chr12	122977073	122977108	HNRNPU|HepG2	35
chr12	122976470	122977470	+	XLOC_026118|u87|ENSG00000111325|upEE	chr12	122976678	122976744	DDX3X|K562	66
chr12	122976470	122977470	+	XLOC_026118|u87|ENSG00000111325|upEE	chr12	122976870	122976948	DDX24|K562	78
chr12	122976470	122977470	+	XLOC_026118|u87|ENSG00000111325|upEE	chr12	122977025	122977072	UCHL5|HepG2	47
chr12	122976470	122977470	+	XLOC_026118|u87|ENSG00000111325|upEE	chr12	122977024	122977056	SMNDC1|HepG2	32
chr12	122976470	122977470	+	XLOC_026118|u87|ENSG00000111325|upEE	chr12	122976832	122976850	SF3B4|HepG2	18
chr12	122976470	122977470	+	XLOC_026118|u87|ENSG00000111325|upEE	chr12	122976872	122976889	LSM11|K562	17
chr12	122976470	122977470	+	XLOC_026118|u87|ENSG00000111325|upEE	chr12	122977329	122977351	XRN2|K562	22
chr12	122976470	122977470	+	XLOC_026118|u87|ENSG00000111325|upEE	chr12	122977033	122977069	GRSF1|HepG2	36
chr12	122976470	122977470	+	XLOC_026118|u87|ENSG00000111325|upEE	chr12	122976519	122976566	RBM15|HepG2	47
chr12	122976470	122977470	+	XLOC_026118|u87|ENSG00000111325|upEE	chr12	122976653	122976683	DDX55|HepG2	30
chr12	122976470	122977470	+	XLOC_026118|u87|ENSG00000111325|upEE	chr12	122977373	122977414	HNRNPA1|HepG2	41
chr12	122976470	122977470	+	XLOC_026118|u87|ENSG00000111325|upEE	chr12	122977368	122977418	EFTUD2|K562	50
chr12	122976470	122977470	+	XLOC_026118|u87|ENSG00000111325|upEE	chr12	122977374	122977405	ILF3|HepG2	31
chr12	122976470	122977470	+	XLOC_026118|u87|ENSG00000111325|upEE	chr12	122976605	122976612	HNRNPA1|HepG2	7
chr12	122976470	122977470	+	XLOC_026118|u87|ENSG00000111325|upEE	chr12	122976452	122976493	CSTF2|HepG2	23
chr12	122976470	122977470	+	XLOC_026118|u87|ENSG00000111325|upEE	chr12	122977290	122977320	NCBP2|HepG2	30
chr12	122976470	122977470	+	XLOC_026118|u87|ENSG00000111325|upEE	chr12	122976974	122977054	AGGF1|HepG2	80
chr12	122976470	122977470	+	XLOC_026118|u87|ENSG00000111325|upEE	chr12	122977017	122977075	EIF3D|HepG2	58
chr12	122976470	122977470	+	XLOC_026118|u87|ENSG00000111325|upEE	chr12	122977300	122977362	AGGF1|K562	62
chr12	122976470	122977470	+	XLOC_026118|u87|ENSG00000111325|upEE	chr12	122977029	122977077	BUD13|K562	48
chr12	122976470	122977470	+	XLOC_026118|u87|ENSG00000111325|upEE	chr12	122976590	122976634	UCHL5|K562	44
chr12	122976470	122977470	+	XLOC_026118|u87|ENSG00000111325|upEE	chr12	122977385	122977418	PUM2|K562	33
chr12	122976470	122977470	+	XLOC_026118|u87|ENSG00000111325|upEE	chr12	122976888	122976950	YBX3|K562	62
chr12	122976470	122977470	+	XLOC_026118|u87|ENSG00000111325|upEE	chr12	122976942	122977017	BUD13|HepG2	75
chr12	122976470	122977470	+	XLOC_026118|u87|ENSG00000111325|upEE	chr12	122976441	122976487	RBM15|HepG2	17
chr12	122976470	122977470	+	XLOC_026118|u87|ENSG00000111325|upEE	chr12	122977318	122977368	PRPF8|K562	50
chr12	122976470	122977470	+	XLOC_026118|u87|ENSG00000111325|upEE	chr12	122976734	122976759	NCBP2|K562	25
chr12	122976470	122977470	+	XLOC_026118|u87|ENSG00000111325|upEE	chr12	122976683	122976751	DDX24|K562	68
chr12	122976470	122977470	+	XLOC_026118|u87|ENSG00000111325|upEE	chr12	122977363	122977399	AGGF1|HepG2	36
chr12	122976470	122977470	+	XLOC_026118|u87|ENSG00000111325|upEE	chr12	122977028	122977072	FAM120A|HepG2	44
chr12	122976470	122977470	+	XLOC_026118|u87|ENSG00000111325|upEE	chr12	122976521	122976568	SUPV3L1|HepG2	47
chr12	122976470	122977470	+	XLOC_026118|u87|ENSG00000111325|upEE	chr12	122977016	122977062	YWHAG|K562	46
chr12	122976470	122977470	+	XLOC_026118|u87|ENSG00000111325|upEE	chr12	122977326	122977381	IGF2BP3|HepG2	55
chr12	122976470	122977470	+	XLOC_026118|u87|ENSG00000111325|upEE	chr12	122977044	122977131	RBM5|HepG2	87
chr12	122976470	122977470	+	XLOC_026118|u87|ENSG00000111325|upEE	chr12	122976533	122976557	SF3A3|HepG2	24
chr12	122976470	122977470	+	XLOC_026118|u87|ENSG00000111325|upEE	chr12	122976725	122976761	DDX55|K562	36
chr12	122976470	122977470	+	XLOC_026118|u87|ENSG00000111325|upEE	chr12	122976929	122976983	SRSF1|K562	54
chr12	122976470	122977470	+	XLOC_026118|u87|ENSG00000111325|upEE	chr12	122976954	122976983	UCHL5|K562	29
chr12	122976470	122977470	+	XLOC_026118|u87|ENSG00000111325|upEE	chr12	122977044	122977062	NONO|K562	18
chr12	122976470	122977470	+	XLOC_026118|u87|ENSG00000111325|upEE	chr12	122977373	122977406	RBFOX2|K562	33
chr12	122976470	122977470	+	XLOC_026118|u87|ENSG00000111325|upEE	chr12	122976941	122977012	PRPF8|HepG2	71
chr12	122976470	122977470	+	XLOC_026118|u87|ENSG00000111325|upEE	chr12	122977382	122977414	GPKOW|K562	32
chr12	122976470	122977470	+	XLOC_026118|u87|ENSG00000111325|upEE	chr12	122977384	122977399	PRPF8|K562	15
chr12	122976470	122977470	+	XLOC_026118|u87|ENSG00000111325|upEE	chr12	122977321	122977378	BUD13|K562	57
chr12	122976470	122977470	+	XLOC_026118|u87|ENSG00000111325|upEE	chr12	122976598	122976639	TROVE2|K562	41
chr12	122976470	122977470	+	XLOC_026118|u87|ENSG00000111325|upEE	chr12	122977323	122977363	CPSF6|K562	40
chr12	122976470	122977470	+	XLOC_026118|u87|ENSG00000111325|upEE	chr12	122976703	122976746	FKBP4|HepG2	43
chr12	122976470	122977470	+	XLOC_026118|u87|ENSG00000111325|upEE	chr12	122976715	122976754	UCHL5|HepG2	39
chr12	122976470	122977470	+	XLOC_026118|u87|ENSG00000111325|upEE	chr12	122976727	122976749	CSTF2|HepG2	22
chr12	122976470	122977470	+	XLOC_026118|u87|ENSG00000111325|upEE	chr12	122977318	122977342	EIF4G2|K562	24
chr12	122976470	122977470	+	XLOC_026118|u87|ENSG00000111325|upEE	chr12	122976946	122977013	CPSF6|K562	67
chr12	122976470	122977470	+	XLOC_026118|u87|ENSG00000111325|upEE	chr12	122977016	122977060	BCCIP|HepG2	44
chr12	122976470	122977470	+	XLOC_026118|u87|ENSG00000111325|upEE	chr12	122977309	122977310	PRPF8|K562	1
chr12	122976470	122977470	+	XLOC_026118|u87|ENSG00000111325|upEE	chr12	122977279	122977328	HNRNPA1|HepG2	49
chr12	122976470	122977470	+	XLOC_026118|u87|ENSG00000111325|upEE	chr12	122976872	122976899	SRSF7|K562	27
chr12	122976470	122977470	+	XLOC_026118|u87|ENSG00000111325|upEE	chr12	122977163	122977170	SF3B4|K562	7
chr12	122976470	122977470	+	XLOC_026118|u87|ENSG00000111325|upEE	chr12	122976874	122976923	ZRANB2|K562	49
chr12	122976470	122977470	+	XLOC_026118|u87|ENSG00000111325|upEE	chr12	122976494	122976510	LARP4|K562	16
chr12	122976470	122977470	+	XLOC_026118|u87|ENSG00000111325|upEE	chr12	122977393	122977426	TAF15|HepG2	33
chr12	122976470	122977470	+	XLOC_026118|u87|ENSG00000111325|upEE	chr12	122977009	122977032	UCHL5|HepG2	23
chr12	122976470	122977470	+	XLOC_026118|u87|ENSG00000111325|upEE	chr12	122977310	122977349	TARDBP|K562	39
chr12	122976470	122977470	+	XLOC_026118|u87|ENSG00000111325|upEE	chr12	122977300	122977349	RPS11|K562	49
chr12	122976470	122977470	+	XLOC_026118|u87|ENSG00000111325|upEE	chr12	122976939	122977017	PRPF8|K562	78
chr12	122976470	122977470	+	XLOC_026118|u87|ENSG00000111325|upEE	chr12	122976878	122976900	RBM27|K562	22
chr12	122976470	122977470	+	XLOC_026118|u87|ENSG00000111325|upEE	chr12	122977018	122977049	PTBP1|K562	31
chr12	122976470	122977470	+	XLOC_026118|u87|ENSG00000111325|upEE	chr12	122977030	122977073	FAM120A|K562	43
chr12	122976470	122977470	+	XLOC_026118|u87|ENSG00000111325|upEE	chr12	122977239	122977371	TAF15|K562	132
chr12	122976470	122977470	+	XLOC_026118|u87|ENSG00000111325|upEE	chr12	122976613	122976624	U2AF2|K562	11
chr12	122976470	122977470	+	XLOC_026118|u87|ENSG00000111325|upEE	chr12	122976919	122976954	DDX55|K562	35
chr12	122976470	122977470	+	XLOC_026118|u87|ENSG00000111325|upEE	chr12	122977313	122977387	DDX24|K562	74
chr12	122976470	122977470	+	XLOC_026118|u87|ENSG00000111325|upEE	chr12	122977185	122977223	PRPF8|K562	38
chr12	122976470	122977470	+	XLOC_026118|u87|ENSG00000111325|upEE	chr12	122977312	122977352	DDX3X|K562	40
chr12	122976470	122977470	+	XLOC_026118|u87|ENSG00000111325|upEE	chr12	122976891	122976956	UCHL5|HepG2	65
chr12	122976470	122977470	+	XLOC_026118|u87|ENSG00000111325|upEE	chr12	122977356	122977415	UCHL5|K562	59
chr12	122976470	122977470	+	XLOC_026118|u87|ENSG00000111325|upEE	chr12	122977310	122977353	TAF15|HepG2	43
chr12	122976470	122977470	+	XLOC_026118|u87|ENSG00000111325|upEE	chr12	122976943	122976968	U2AF1|K562	25
chr12	122976470	122977470	+	XLOC_026118|u87|ENSG00000111325|upEE	chr12	122977035	122977060	AGGF1|HepG2	25
chr12	122976470	122977470	+	XLOC_026118|u87|ENSG00000111325|upEE	chr12	122976893	122976987	ZNF622|K562	94
chr12	122976470	122977470	+	XLOC_026118|u87|ENSG00000111325|upEE	chr12	122976716	122976766	PPIG|HepG2	50
chr12	122976470	122977470	+	XLOC_026118|u87|ENSG00000111325|upEE	chr12	122977300	122977361	SF3B4|K562	61
chr12	122976470	122977470	+	XLOC_026118|u87|ENSG00000111325|upEE	chr12	122976578	122976637	EFTUD2|K562	59
chr12	122976470	122977470	+	XLOC_026118|u87|ENSG00000111325|upEE	chr12	122976727	122976753	RPS3|HepG2	26
chr12	122976470	122977470	+	XLOC_026118|u87|ENSG00000111325|upEE	chr12	122976878	122976890	GTF2F1|K562	12
chr12	122976470	122977470	+	XLOC_026118|u87|ENSG00000111325|upEE	chr12	122977034	122977075	XRN2|K562	41
chr12	122976470	122977470	+	XLOC_026118|u87|ENSG00000111325|upEE	chr12	122977043	122977074	ILF3|K562	31
chr12	122976470	122977470	+	XLOC_026118|u87|ENSG00000111325|upEE	chr12	122976803	122976849	SRSF9|HepG2	46
chr12	122976470	122977470	+	XLOC_026118|u87|ENSG00000111325|upEE	chr12	122977336	122977385	CPSF6|K562	49
chr12	122976470	122977470	+	XLOC_026118|u87|ENSG00000111325|upEE	chr12	122976887	122976902	SUPV3L1|HepG2	15
chr12	122976470	122977470	+	XLOC_026118|u87|ENSG00000111325|upEE	chr12	122977240	122977263	U2AF1|K562	23
chr12	122976470	122977470	+	XLOC_026118|u87|ENSG00000111325|upEE	chr12	122977312	122977341	FASTKD2|HepG2	29
chr12	122976470	122977470	+	XLOC_026118|u87|ENSG00000111325|upEE	chr12	122977321	122977380	EIF4G2|K562	59
chr12	122976470	122977470	+	XLOC_026118|u87|ENSG00000111325|upEE	chr12	122977014	122977077	GTF2F1|K562	63
chr12	122976470	122977470	+	XLOC_026118|u87|ENSG00000111325|upEE	chr12	122977328	122977420	DROSHA|K562	92
chr12	122976470	122977470	+	XLOC_026118|u87|ENSG00000111325|upEE	chr12	122977385	122977403	U2AF2|HepG2	18
chr12	122976470	122977470	+	XLOC_026118|u87|ENSG00000111325|upEE	chr12	122977195	122977207	UCHL5|K562	12
chr12	122976470	122977470	+	XLOC_026118|u87|ENSG00000111325|upEE	chr12	122977304	122977368	SAFB2|K562	64
chr12	122976470	122977470	+	XLOC_026118|u87|ENSG00000111325|upEE	chr12	122977043	122977061	DROSHA|K562	18
chr12	122976470	122977470	+	XLOC_026118|u87|ENSG00000111325|upEE	chr12	122977047	122977066	PCBP2|HepG2	19
chr12	122976470	122977470	+	XLOC_026118|u87|ENSG00000111325|upEE	chr12	122976712	122976771	SRSF1|K562	59
chr12	122976470	122977470	+	XLOC_026118|u87|ENSG00000111325|upEE	chr12	122976517	122976539	SAFB2|K562	22
chr12	122976470	122977470	+	XLOC_026118|u87|ENSG00000111325|upEE	chr12	122977192	122977230	CDC40|HepG2	38
chr12	122976470	122977470	+	XLOC_026118|u87|ENSG00000111325|upEE	chr12	122976965	122977013	RPS5|HepG2	48
chr12	122976470	122977470	+	XLOC_026118|u87|ENSG00000111325|upEE	chr12	122976553	122976582	RBM22|HepG2	29
chr12	122976470	122977470	+	XLOC_026118|u87|ENSG00000111325|upEE	chr12	122977193	122977233	RBFOX2|K562	40
chr12	122976470	122977470	+	XLOC_026118|u87|ENSG00000111325|upEE	chr12	122976734	122976757	SF3B4|HepG2	23
chr12	122976470	122977470	+	XLOC_026118|u87|ENSG00000111325|upEE	chr12	122976875	122976886	SRSF1|K562	11
chr12	122976470	122977470	+	XLOC_026118|u87|ENSG00000111325|upEE	chr12	122976665	122976687	FTO|K562	22
chr12	122976470	122977470	+	XLOC_026118|u87|ENSG00000111325|upEE	chr12	122977032	122977069	TBRG4|HepG2	37
chr12	122976470	122977470	+	XLOC_026118|u87|ENSG00000111325|upEE	chr12	122976671	122976761	PTBP1|HepG2	90
chr12	122976470	122977470	+	XLOC_026118|u87|ENSG00000111325|upEE	chr12	122976873	122976902	FXR2|K562	29
chr12	122976470	122977470	+	XLOC_026118|u87|ENSG00000111325|upEE	chr12	122977357	122977403	XRCC6|K562	46
chr12	122976470	122977470	+	XLOC_026118|u87|ENSG00000111325|upEE	chr12	122977177	122977212	TIA1|HepG2	35
chr12	122976470	122977470	+	XLOC_026118|u87|ENSG00000111325|upEE	chr12	122977104	122977189	HNRNPL|K562	85
chr12	122976470	122977470	+	XLOC_026118|u87|ENSG00000111325|upEE	chr12	122976656	122976666	EFTUD2|HepG2	10
chr12	122976470	122977470	+	XLOC_026118|u87|ENSG00000111325|upEE	chr12	122977038	122977084	RBFOX2|K562	46
chr12	122976470	122977470	+	XLOC_026118|u87|ENSG00000111325|upEE	chr12	122976744	122976753	ZRANB2|K562	9
chr12	122976470	122977470	+	XLOC_026118|u87|ENSG00000111325|upEE	chr12	122976486	122976533	ILF3|K562	47
chr12	122976470	122977470	+	XLOC_026118|u87|ENSG00000111325|upEE	chr12	122976946	122977015	XRN2|K562	69
chr12	122976470	122977470	+	XLOC_026118|u87|ENSG00000111325|upEE	chr12	122976708	122976741	XRN2|K562	33
chr12	122976470	122977470	+	XLOC_026118|u87|ENSG00000111325|upEE	chr12	122977394	122977405	GTF2F1|HepG2	11
chr12	122976470	122977470	+	XLOC_026118|u87|ENSG00000111325|upEE	chr12	122977374	122977409	SLTM|HepG2	35
chr12	122976470	122977470	+	XLOC_026118|u87|ENSG00000111325|upEE	chr12	122976597	122976637	PUM2|K562	40
chr12	122976470	122977470	+	XLOC_026118|u87|ENSG00000111325|upEE	chr12	122976595	122976639	SF3B4|HepG2	44
chr12	122976470	122977470	+	XLOC_026118|u87|ENSG00000111325|upEE	chr12	122976870	122976918	PPIG|HepG2	48
chr12	122976470	122977470	+	XLOC_026118|u87|ENSG00000111325|upEE	chr12	122976556	122976587	UCHL5|HepG2	31
chr12	122976470	122977470	+	XLOC_026118|u87|ENSG00000111325|upEE	chr12	122977099	122977136	CDC40|HepG2	37
chr12	122976470	122977470	+	XLOC_026118|u87|ENSG00000111325|upEE	chr12	122976935	122976991	SRSF1|HepG2	56
chr12	122976470	122977470	+	XLOC_026118|u87|ENSG00000111325|upEE	chr12	122976489	122976494	LARP4|K562	5
chr12	122976470	122977470	+	XLOC_026118|u87|ENSG00000111325|upEE	chr12	122977006	122977065	RBM22|HepG2	59
chr12	122976470	122977470	+	XLOC_026118|u87|ENSG00000111325|upEE	chr12	122976886	122976931	FASTKD2|HepG2	45
chr12	122976470	122977470	+	XLOC_026118|u87|ENSG00000111325|upEE	chr12	122977084	122977131	UCHL5|HepG2	47
chr12	122976470	122977470	+	XLOC_026118|u87|ENSG00000111325|upEE	chr12	122976673	122976684	PPIG|HepG2	11
chr12	122976470	122977470	+	XLOC_026118|u87|ENSG00000111325|upEE	chr12	122977315	122977348	AGGF1|HepG2	33
chr12	122976470	122977470	+	XLOC_026118|u87|ENSG00000111325|upEE	chr12	122977302	122977326	KHDRBS1|K562	24
chr12	122976470	122977470	+	XLOC_026118|u87|ENSG00000111325|upEE	chr12	122977042	122977063	NONO|K562	21
chr12	122976470	122977470	+	XLOC_026118|u87|ENSG00000111325|upEE	chr12	122977346	122977429	HNRNPA1|K562	83
chr12	122976470	122977470	+	XLOC_026118|u87|ENSG00000111325|upEE	chr12	122977295	122977356	UCHL5|K562	61
chr12	122976470	122977470	+	XLOC_026118|u87|ENSG00000111325|upEE	chr12	122977021	122977063	XRN2|HepG2	42
chr12	122976470	122977470	+	XLOC_026118|u87|ENSG00000111325|upEE	chr12	122977373	122977378	CSTF2|HepG2	5
chr12	122976470	122977470	+	XLOC_026118|u87|ENSG00000111325|upEE	chr12	122977362	122977410	AKAP8L|K562	48
chr12	122976470	122977470	+	XLOC_026118|u87|ENSG00000111325|upEE	chr12	122977178	122977220	TIA1|K562	42
chr12	122976470	122977470	+	XLOC_026118|u87|ENSG00000111325|upEE	chr12	122976656	122976737	SRSF7|K562	81
chr12	122976470	122977470	+	XLOC_026118|u87|ENSG00000111325|upEE	chr12	122977325	122977363	XRN2|HepG2	38
chr12	122976470	122977470	+	XLOC_026118|u87|ENSG00000111325|upEE	chr12	122976730	122976742	UCHL5|HepG2	12
chr12	122976470	122977470	+	XLOC_026118|u87|ENSG00000111325|upEE	chr12	122977321	122977354	CSTF2T|K562	33
chr12	122976470	122977470	+	XLOC_026118|u87|ENSG00000111325|upEE	chr12	122976986	122977059	ZRANB2|K562	73
chr12	122976470	122977470	+	XLOC_026118|u87|ENSG00000111325|upEE	chr12	122976721	122976753	SUB1|HepG2	32
chr12	122976470	122977470	+	XLOC_026118|u87|ENSG00000111325|upEE	chr12	122976661	122976703	XRN2|K562	42
chr12	122976470	122977470	+	XLOC_026118|u87|ENSG00000111325|upEE	chr12	122976861	122976887	FXR1|K562	26
chr12	122976470	122977470	+	XLOC_026118|u87|ENSG00000111325|upEE	chr12	122976966	122976979	NOLC1|K562	13
chr12	122976470	122977470	+	XLOC_026118|u87|ENSG00000111325|upEE	chr12	122977032	122977066	KHSRP|K562	34
chr12	122976470	122977470	+	XLOC_026118|u87|ENSG00000111325|upEE	chr12	122977024	122977054	U2AF1|K562	30
chr12	122976470	122977470	+	XLOC_026118|u87|ENSG00000111325|upEE	chr12	122977384	122977412	KHSRP|K562	28
chr12	122976470	122977470	+	XLOC_026118|u87|ENSG00000111325|upEE	chr12	122977022	122977069	RBFOX2|HepG2	47
chr12	122976470	122977470	+	XLOC_026118|u87|ENSG00000111325|upEE	chr12	122977275	122977349	KHDRBS1|K562	74
chr12	122976470	122977470	+	XLOC_026118|u87|ENSG00000111325|upEE	chr12	122977035	122977068	GEMIN5|K562	33
chr12	122976470	122977470	+	XLOC_026118|u87|ENSG00000111325|upEE	chr12	122976900	122977011	PPIG|HepG2	111
chr12	122976470	122977470	+	XLOC_026118|u87|ENSG00000111325|upEE	chr12	122977039	122977068	SND1|HepG2	29
chr12	122976470	122977470	+	XLOC_026118|u87|ENSG00000111325|upEE	chr12	122976756	122976793	PRPF8|HepG2	37
chr12	122976470	122977470	+	XLOC_026118|u87|ENSG00000111325|upEE	chr12	122976595	122976633	RBM5|HepG2	38
chr12	122976470	122977470	+	XLOC_026118|u87|ENSG00000111325|upEE	chr12	122976945	122976969	DDX3X|K562	24
chr12	122976470	122977470	+	XLOC_026118|u87|ENSG00000111325|upEE	chr12	122977464	122977484	SRSF7|HepG2	6
chr12	122976470	122977470	+	XLOC_026118|u87|ENSG00000111325|upEE	chr12	122976833	122976859	SF3A3|HepG2	26
chr12	122976470	122977470	+	XLOC_026118|u87|ENSG00000111325|upEE	chr12	122976649	122976712	SRSF1|K562	63
chr12	122976470	122977470	+	XLOC_026118|u87|ENSG00000111325|upEE	chr12	122977331	122977358	DGCR8|HepG2	27
chr12	122976470	122977470	+	XLOC_026118|u87|ENSG00000111325|upEE	chr12	122976897	122976911	EIF4G2|K562	14
chr12	122976470	122977470	+	XLOC_026118|u87|ENSG00000111325|upEE	chr12	122976756	122976767	DDX55|HepG2	11
chr12	122976470	122977470	+	XLOC_026118|u87|ENSG00000111325|upEE	chr12	122977017	122977071	DDX24|K562	54
chr12	122976470	122977470	+	XLOC_026118|u87|ENSG00000111325|upEE	chr12	122977259	122977275	SND1|K562	16
chr12	122976470	122977470	+	XLOC_026118|u87|ENSG00000111325|upEE	chr12	122977393	122977409	GRWD1|HepG2	16
chr12	122976470	122977470	+	XLOC_026118|u87|ENSG00000111325|upEE	chr12	122977185	122977214	XRCC6|HepG2	29
chr12	122976470	122977470	+	XLOC_026118|u87|ENSG00000111325|upEE	chr12	122977311	122977371	NKRF|HepG2	60
chr12	122976470	122977470	+	XLOC_026118|u87|ENSG00000111325|upEE	chr12	122976918	122976983	PPIG|HepG2	65
chr12	122976470	122977470	+	XLOC_026118|u87|ENSG00000111325|upEE	chr12	122977035	122977067	METAP2|K562	32
chr12	122976470	122977470	+	XLOC_026118|u87|ENSG00000111325|upEE	chr12	122976961	122977000	BUD13|K562	39
chr12	122976470	122977470	+	XLOC_026118|u87|ENSG00000111325|upEE	chr12	122977030	122977049	HNRNPM|K562	19
chr12	122976470	122977470	+	XLOC_026118|u87|ENSG00000111325|upEE	chr12	122976666	122976676	HNRNPUL1|K562	10
chr12	122976470	122977470	+	XLOC_026118|u87|ENSG00000111325|upEE	chr12	122977042	122977064	GTF2F1|HepG2	22
chr12	122976470	122977470	+	XLOC_026118|u87|ENSG00000111325|upEE	chr12	122976725	122976752	GTF2F1|HepG2	27
chr12	122976470	122977470	+	XLOC_026118|u87|ENSG00000111325|upEE	chr12	122976575	122976606	BUD13|HepG2	31
chr12	122976470	122977470	+	XLOC_026118|u87|ENSG00000111325|upEE	chr12	122977027	122977084	DDX59|HepG2	57
chr12	122976470	122977470	+	XLOC_026118|u87|ENSG00000111325|upEE	chr12	122976730	122976762	ZNF622|K562	32
chr12	122976470	122977470	+	XLOC_026118|u87|ENSG00000111325|upEE	chr12	122977184	122977208	AGGF1|K562	24
chr12	122976470	122977470	+	XLOC_026118|u87|ENSG00000111325|upEE	chr12	122977303	122977342	XPO5|HepG2	39
chr12	122976470	122977470	+	XLOC_026118|u87|ENSG00000111325|upEE	chr12	122977283	122977323	HNRNPL|HepG2	40
chr12	122976470	122977470	+	XLOC_026118|u87|ENSG00000111325|upEE	chr12	122977293	122977393	HNRNPU|K562	100
chr12	122976470	122977470	+	XLOC_026118|u87|ENSG00000111325|upEE	chr12	122977398	122977447	EFTUD2|K562	49
chr12	122976470	122977470	+	XLOC_026118|u87|ENSG00000111325|upEE	chr12	122977360	122977410	AARS|K562	50
chr12	122976470	122977470	+	XLOC_026118|u87|ENSG00000111325|upEE	chr12	122976809	122976846	XRN2|HepG2	37
chr12	122976470	122977470	+	XLOC_026118|u87|ENSG00000111325|upEE	chr12	122976724	122976729	DGCR8|HepG2	5
chr12	122976470	122977470	+	XLOC_026118|u87|ENSG00000111325|upEE	chr12	122977317	122977372	NKRF|HepG2	55
chr12	122976470	122977470	+	XLOC_026118|u87|ENSG00000111325|upEE	chr12	122977033	122977071	SMNDC1|K562	38
chr12	122976470	122977470	+	XLOC_026118|u87|ENSG00000111325|upEE	chr12	122976714	122976769	PPIG|HepG2	55
chr12	122976470	122977470	+	XLOC_026118|u87|ENSG00000111325|upEE	chr12	122977307	122977351	TARDBP|K562	44
chr12	122976470	122977470	+	XLOC_026118|u87|ENSG00000111325|upEE	chr12	122976511	122976550	KHSRP|K562	39
chr12	122976470	122977470	+	XLOC_026118|u87|ENSG00000111325|upEE	chr12	122977038	122977062	LSM11|HepG2	24
chr12	122976470	122977470	+	XLOC_026118|u87|ENSG00000111325|upEE	chr12	122977032	122977077	EFTUD2|HepG2	45
chr12	122976470	122977470	+	XLOC_026118|u87|ENSG00000111325|upEE	chr12	122976937	122976970	SRSF7|K562	33
chr12	122976470	122977470	+	XLOC_026118|u87|ENSG00000111325|upEE	chr12	122976870	122976902	BUD13|HepG2	32
chr12	122976470	122977470	+	XLOC_026118|u87|ENSG00000111325|upEE	chr12	122977041	122977082	AARS|K562	41
chr12	122976470	122977470	+	XLOC_026118|u87|ENSG00000111325|upEE	chr12	122976544	122976564	SMNDC1|K562	20
chr12	122976470	122977470	+	XLOC_026118|u87|ENSG00000111325|upEE	chr12	122976522	122976578	HNRNPA1|K562	56
chr12	122976470	122977470	+	XLOC_026118|u87|ENSG00000111325|upEE	chr12	122976621	122976639	DDX59|HepG2	18
chr12	122976470	122977470	+	XLOC_026118|u87|ENSG00000111325|upEE	chr12	122976949	122976969	SRSF7|HepG2	20
chr12	122976470	122977470	+	XLOC_026118|u87|ENSG00000111325|upEE	chr12	122977297	122977340	MTPAP|K562	43
chr12	122976470	122977470	+	XLOC_026118|u87|ENSG00000111325|upEE	chr12	122977310	122977343	PUS1|K562	33
chr12	122976470	122977470	+	XLOC_026118|u87|ENSG00000111325|upEE	chr12	122977177	122977219	DGCR8|K562	42
chr12	122976470	122977470	+	XLOC_026118|u87|ENSG00000111325|upEE	chr12	122976870	122976906	SND1|K562	36
chr12	122976470	122977470	+	XLOC_026118|u87|ENSG00000111325|upEE	chr12	122977037	122977052	NCBP2|HepG2	15
chr12	122976470	122977470	+	XLOC_026118|u87|ENSG00000111325|upEE	chr12	122977045	122977100	GTF2F1|HepG2	55
chr12	122976470	122977470	+	XLOC_026118|u87|ENSG00000111325|upEE	chr12	122977230	122977271	NCBP2|HepG2	41
chr12	122976470	122977470	+	XLOC_026118|u87|ENSG00000111325|upEE	chr12	122977033	122977055	CSTF2T|K562	22
chr12	122976470	122977470	+	XLOC_026118|u87|ENSG00000111325|upEE	chr12	122977021	122977059	NCBP2|K562	38
chr12	122976470	122977470	+	XLOC_026118|u87|ENSG00000111325|upEE	chr12	122977303	122977362	U2AF1|HepG2	59
chr12	122976470	122977470	+	XLOC_026118|u87|ENSG00000111325|upEE	chr12	122976714	122976768	SRSF1|HepG2	54
chr12	122976470	122977470	+	XLOC_026118|u87|ENSG00000111325|upEE	chr12	122977215	122977225	UCHL5|HepG2	10
chr12	122976470	122977470	+	XLOC_026118|u87|ENSG00000111325|upEE	chr12	122976987	122977074	ZNF622|K562	87
chr12	122976470	122977470	+	XLOC_026118|u87|ENSG00000111325|upEE	chr12	122977226	122977251	TAF15|HepG2	25
chr12	122976470	122977470	+	XLOC_026118|u87|ENSG00000111325|upEE	chr12	122977312	122977321	TROVE2|HepG2	9
chr12	122976470	122977470	+	XLOC_026118|u87|ENSG00000111325|upEE	chr12	122977308	122977342	NONO|K562	34
chr12	122976470	122977470	+	XLOC_026118|u87|ENSG00000111325|upEE	chr12	122976599	122976628	AGGF1|K562	29
chr12	122976470	122977470	+	XLOC_026118|u87|ENSG00000111325|upEE	chr12	122977017	122977075	IGF2BP3|HepG2	58
chr12	122976470	122977470	+	XLOC_026118|u87|ENSG00000111325|upEE	chr12	122976665	122976704	SRSF1|HepG2	39
chr12	122976470	122977470	+	XLOC_026118|u87|ENSG00000111325|upEE	chr12	122976707	122976718	SMNDC1|K562	11
chr12	122976470	122977470	+	XLOC_026118|u87|ENSG00000111325|upEE	chr12	122976722	122976758	NOL12|HepG2	36
chr12	122976470	122977470	+	XLOC_026118|u87|ENSG00000111325|upEE	chr12	122976882	122976905	BUD13|K562	23
chr12	122976470	122977470	+	XLOC_026118|u87|ENSG00000111325|upEE	chr12	122977241	122977264	XRN2|HepG2	23
chr12	122976470	122977470	+	XLOC_026118|u87|ENSG00000111325|upEE	chr12	122977330	122977355	EWSR1|K562	25
chr12	122976470	122977470	+	XLOC_026118|u87|ENSG00000111325|upEE	chr12	122977182	122977226	HNRNPK|K562	44
chr12	122976470	122977470	+	XLOC_026118|u87|ENSG00000111325|upEE	chr12	122977156	122977166	AGGF1|K562	10
chr12	122976470	122977470	+	XLOC_026118|u87|ENSG00000111325|upEE	chr12	122977303	122977343	U2AF1|HepG2	40
chr12	122976470	122977470	+	XLOC_026118|u87|ENSG00000111325|upEE	chr12	122976652	122976769	YBX3|K562	117
chr12	122976470	122977470	+	XLOC_026118|u87|ENSG00000111325|upEE	chr12	122976711	122976735	TNRC6A|K562	24
chr12	122976470	122977470	+	XLOC_026118|u87|ENSG00000111325|upEE	chr12	122976881	122976889	HNRNPUL1|K562	8
chr12	122976470	122977470	+	XLOC_026118|u87|ENSG00000111325|upEE	chr12	122976952	122977010	PRPF8|K562	58
chr12	122976470	122977470	+	XLOC_026118|u87|ENSG00000111325|upEE	chr12	122976653	122976688	ILF3|HepG2	35
chr12	122976470	122977470	+	XLOC_026118|u87|ENSG00000111325|upEE	chr12	122976728	122976747	SRSF1|HepG2	19
chr12	122976470	122977470	+	XLOC_026118|u87|ENSG00000111325|upEE	chr12	122977019	122977062	RBM15|K562	43
chr12	122976470	122977470	+	XLOC_026118|u87|ENSG00000111325|upEE	chr12	122977173	122977244	BUD13|K562	71
chr12	122976470	122977470	+	XLOC_026118|u87|ENSG00000111325|upEE	chr12	122977180	122977215	DDX24|K562	35
chr12	122976470	122977470	+	XLOC_026118|u87|ENSG00000111325|upEE	chr12	122977338	122977383	CDC40|HepG2	45
chr12	122976470	122977470	+	XLOC_026118|u87|ENSG00000111325|upEE	chr12	122976647	122976693	SLTM|HepG2	46
chr12	122976470	122977470	+	XLOC_026118|u87|ENSG00000111325|upEE	chr12	122976669	122976689	GRWD1|HepG2	20
chr12	122976470	122977470	+	XLOC_026118|u87|ENSG00000111325|upEE	chr12	122976869	122976884	SRSF9|HepG2	15
chr12	122976470	122977470	+	XLOC_026118|u87|ENSG00000111325|upEE	chr12	122976870	122976906	YBX3|K562	36
chr12	122976470	122977470	+	XLOC_026118|u87|ENSG00000111325|upEE	chr12	122976872	122976904	SRSF1|HepG2	32
chr12	122976470	122977470	+	XLOC_026118|u87|ENSG00000111325|upEE	chr12	122976656	122976695	DDX3X|HepG2	39
chr12	122976470	122977470	+	XLOC_026118|u87|ENSG00000111325|upEE	chr12	122977373	122977410	TAF15|K562	37
chr12	122976470	122977470	+	XLOC_026118|u87|ENSG00000111325|upEE	chr12	122977183	122977222	U2AF2|HepG2	39
chr10	73519492	73520492	+	XLOC_026118|u87|ENSG00000166348|upEE	chr10	73519815	73519857	IGF2BP1|K562	42
chr10	73519492	73520492	+	XLOC_026118|u87|ENSG00000166348|upEE	chr10	73519984	73519994	U2AF2|HepG2	10
chr10	73519492	73520492	+	XLOC_026118|u87|ENSG00000166348|upEE	chr10	73519979	73520026	HNRNPC|HepG2	47
chr10	73519492	73520492	+	XLOC_026118|u87|ENSG00000166348|upEE	chr10	73519992	73520014	BUD13|HepG2	22
chr10	73519492	73520492	+	XLOC_026118|u87|ENSG00000166348|upEE	chr10	73519950	73519992	YBX3|K562	42
chr10	73519492	73520492	+	XLOC_026118|u87|ENSG00000166348|upEE	chr10	73519795	73519854	EIF3D|HepG2	59
chr10	73519492	73520492	+	XLOC_026118|u87|ENSG00000166348|upEE	chr10	73519759	73519806	BUD13|HepG2	47
chr10	73519492	73520492	+	XLOC_026118|u87|ENSG00000166348|upEE	chr10	73519997	73520035	SF3B4|K562	38
chr10	73519492	73520492	+	XLOC_026118|u87|ENSG00000166348|upEE	chr10	73519845	73519849	FXR1|K562	4
chr10	73519492	73520492	+	XLOC_026118|u87|ENSG00000166348|upEE	chr10	73519801	73519850	IGF2BP1|HepG2	49
chr10	73519492	73520492	+	XLOC_026118|u87|ENSG00000166348|upEE	chr10	73519934	73519964	FAM120A|K562	30
chr10	73519492	73520492	+	XLOC_026118|u87|ENSG00000166348|upEE	chr10	73519943	73519974	EIF3H|HepG2	31
chr10	73519492	73520492	+	XLOC_026118|u87|ENSG00000166348|upEE	chr10	73519759	73519792	PRPF8|HepG2	33
chr10	73519492	73520492	+	XLOC_026118|u87|ENSG00000166348|upEE	chr10	73519796	73519810	YBX3|K562	14
chr10	73519492	73520492	+	XLOC_026118|u87|ENSG00000166348|upEE	chr10	73519813	73519830	DDX6|HepG2	17
chr10	73519492	73520492	+	XLOC_026118|u87|ENSG00000166348|upEE	chr10	73519965	73519978	UCHL5|HepG2	13
chr10	73519492	73520492	+	XLOC_026118|u87|ENSG00000166348|upEE	chr10	73519848	73519872	EIF3H|HepG2	24
chr10	73519492	73520492	+	XLOC_026118|u87|ENSG00000166348|upEE	chr10	73519960	73519982	BUD13|K562	22
chr10	73519492	73520492	+	XLOC_026118|u87|ENSG00000166348|upEE	chr10	73519930	73519964	U2AF1|HepG2	34
chr10	73519492	73520492	+	XLOC_026118|u87|ENSG00000166348|upEE	chr10	73519812	73519854	IGF2BP2|K562	42
chr10	73519492	73520492	+	XLOC_026118|u87|ENSG00000166348|upEE	chr10	73519803	73519906	BUD13|HepG2	103
chr10	73519492	73520492	+	XLOC_026118|u87|ENSG00000166348|upEE	chr10	73519971	73519996	U2AF2|HepG2	25
chr10	73519492	73520492	+	XLOC_026118|u87|ENSG00000166348|upEE	chr10	73519806	73519846	IGF2BP3|HepG2	40
chr10	73519492	73520492	+	XLOC_026118|u87|ENSG00000166348|upEE	chr10	73519825	73519862	LSM11|HepG2	37
chr10	73519492	73520492	+	XLOC_026118|u87|ENSG00000166348|upEE	chr10	73519956	73519984	DDX24|K562	28
chr10	73519492	73520492	+	XLOC_026118|u87|ENSG00000166348|upEE	chr10	73519811	73519848	GRWD1|HepG2	37
chr10	73519492	73520492	+	XLOC_026118|u87|ENSG00000166348|upEE	chr10	73519946	73520037	U2AF2|K562	91
chr10	73519492	73520492	+	XLOC_026118|u87|ENSG00000166348|upEE	chr10	73519941	73519993	YBX3|K562	52
chr10	73519492	73520492	+	XLOC_026118|u87|ENSG00000166348|upEE	chr10	73519772	73519791	PRPF8|K562	19
chr10	73519492	73520492	+	XLOC_026118|u87|ENSG00000166348|upEE	chr10	73519942	73519985	U2AF1|HepG2	43
chr10	73519492	73520492	+	XLOC_026118|u87|ENSG00000166348|upEE	chr10	73519820	73519848	PPIG|HepG2	28
chr10	73519492	73520492	+	XLOC_026118|u87|ENSG00000166348|upEE	chr10	73519936	73519988	U2AF2|K562	52
chr10	73519492	73520492	+	XLOC_026118|u87|ENSG00000166348|upEE	chr10	73519894	73519927	SND1|K562	33
chr10	73519492	73520492	+	XLOC_026118|u87|ENSG00000166348|upEE	chr10	73519862	73519877	FXR1|K562	15
chr10	73519492	73520492	+	XLOC_026118|u87|ENSG00000166348|upEE	chr10	73519798	73519837	IGF2BP2|K562	39
chr17	68511642	68512642	+	XLOC_026118|u87|ENSG00000108946|upEE	chr17	68512325	68512360	SLTM|HepG2	35
chr17	68511642	68512642	+	XLOC_026118|u87|ENSG00000108946|upEE	chr17	68512052	68512114	NOL12|HepG2	62
chr17	68511642	68512642	+	XLOC_026118|u87|ENSG00000108946|upEE	chr17	68512460	68512556	DROSHA|K562	96
chr17	68511642	68512642	+	XLOC_026118|u87|ENSG00000108946|upEE	chr17	68512322	68512343	RBM22|HepG2	21
chr17	68511642	68512642	+	XLOC_026118|u87|ENSG00000108946|upEE	chr17	68512080	68512101	SFPQ|HepG2	21
chr17	68511642	68512642	+	XLOC_026118|u87|ENSG00000108946|upEE	chr17	68512027	68512096	IGF2BP3|HepG2	69
chr17	68511642	68512642	+	XLOC_026118|u87|ENSG00000108946|upEE	chr17	68512197	68512223	RBM5|HepG2	26
chr17	68511642	68512642	+	XLOC_026118|u87|ENSG00000108946|upEE	chr17	68512038	68512070	SF3B4|HepG2	32
chr17	68511642	68512642	+	XLOC_026118|u87|ENSG00000108946|upEE	chr17	68512472	68512549	NOLC1|HepG2	77
chr17	68511642	68512642	+	XLOC_026118|u87|ENSG00000108946|upEE	chr17	68512457	68512548	FTO|K562	91
chr17	68511642	68512642	+	XLOC_026118|u87|ENSG00000108946|upEE	chr17	68512453	68512507	GRWD1|HepG2	54
chr17	68511642	68512642	+	XLOC_026118|u87|ENSG00000108946|upEE	chr17	68512433	68512549	RPS3|HepG2	116
chr17	68511642	68512642	+	XLOC_026118|u87|ENSG00000108946|upEE	chr17	68512463	68512549	SND1|HepG2	86
chr17	68511642	68512642	+	XLOC_026118|u87|ENSG00000108946|upEE	chr17	68512479	68512538	SND1|K562	59
chr17	68511642	68512642	+	XLOC_026118|u87|ENSG00000108946|upEE	chr17	68512451	68512598	BUD13|HepG2	147
chr17	68511642	68512642	+	XLOC_026118|u87|ENSG00000108946|upEE	chr17	68512429	68512518	POLR2G|HepG2	89
chr17	68511642	68512642	+	XLOC_026118|u87|ENSG00000108946|upEE	chr17	68512036	68512070	SRSF1|K562	34
chr17	68511642	68512642	+	XLOC_026118|u87|ENSG00000108946|upEE	chr17	68512498	68512516	DDX6|HepG2	18
chr17	68511642	68512642	+	XLOC_026118|u87|ENSG00000108946|upEE	chr17	68512198	68512227	U2AF2|HepG2	29
chr17	68511642	68512642	+	XLOC_026118|u87|ENSG00000108946|upEE	chr17	68512032	68512058	SUPV3L1|HepG2	26
chr17	68511642	68512642	+	XLOC_026118|u87|ENSG00000108946|upEE	chr17	68512313	68512347	U2AF1|HepG2	34
chr17	68511642	68512642	+	XLOC_026118|u87|ENSG00000108946|upEE	chr17	68512048	68512141	TAF15|HepG2	93
chr17	68511642	68512642	+	XLOC_026118|u87|ENSG00000108946|upEE	chr17	68512046	68512084	GTF2F1|K562	38
chr17	68511642	68512642	+	XLOC_026118|u87|ENSG00000108946|upEE	chr17	68512316	68512322	RBM22|HepG2	6
chr17	68511642	68512642	+	XLOC_026118|u87|ENSG00000108946|upEE	chr17	68512025	68512149	TRA2A|HepG2	124
chr17	68511642	68512642	+	XLOC_026118|u87|ENSG00000108946|upEE	chr17	68512030	68512137	GRWD1|HepG2	107
chr17	68511642	68512642	+	XLOC_026118|u87|ENSG00000108946|upEE	chr17	68512183	68512235	TIA1|HepG2	52
chr17	68511642	68512642	+	XLOC_026118|u87|ENSG00000108946|upEE	chr17	68512454	68512538	BCCIP|HepG2	84
chr17	68511642	68512642	+	XLOC_026118|u87|ENSG00000108946|upEE	chr17	68512510	68512515	U2AF2|HepG2	5
chr17	68511642	68512642	+	XLOC_026118|u87|ENSG00000108946|upEE	chr17	68512479	68512524	CDC40|HepG2	45
chr17	68511642	68512642	+	XLOC_026118|u87|ENSG00000108946|upEE	chr17	68512420	68512550	DDX3X|K562	130
chr17	68511642	68512642	+	XLOC_026118|u87|ENSG00000108946|upEE	chr17	68512021	68512110	TAF15|HepG2	89
chr17	68511642	68512642	+	XLOC_026118|u87|ENSG00000108946|upEE	chr17	68512477	68512536	CSTF2T|HepG2	59
chr17	68511642	68512642	+	XLOC_026118|u87|ENSG00000108946|upEE	chr17	68512526	68512547	XRCC6|HepG2	21
chr17	68511642	68512642	+	XLOC_026118|u87|ENSG00000108946|upEE	chr17	68512437	68512551	UCHL5|HepG2	114
chr17	68511642	68512642	+	XLOC_026118|u87|ENSG00000108946|upEE	chr17	68512473	68512537	SUB1|HepG2	64
chr17	68511642	68512642	+	XLOC_026118|u87|ENSG00000108946|upEE	chr17	68512311	68512349	CDC40|HepG2	38
chr17	68511642	68512642	+	XLOC_026118|u87|ENSG00000108946|upEE	chr17	68512508	68512547	HNRNPU|K562	39
chr17	68511642	68512642	+	XLOC_026118|u87|ENSG00000108946|upEE	chr17	68512592	68512611	UCHL5|K562	19
chr17	68511642	68512642	+	XLOC_026118|u87|ENSG00000108946|upEE	chr17	68512446	68512527	NCBP2|HepG2	81
chr17	68511642	68512642	+	XLOC_026118|u87|ENSG00000108946|upEE	chr17	68512529	68512545	AGGF1|K562	16
chr17	68511642	68512642	+	XLOC_026118|u87|ENSG00000108946|upEE	chr17	68512102	68512137	PPIG|HepG2	35
chr17	68511642	68512642	+	XLOC_026118|u87|ENSG00000108946|upEE	chr17	68512020	68512123	BCCIP|HepG2	103
chr17	68511642	68512642	+	XLOC_026118|u87|ENSG00000108946|upEE	chr17	68512019	68512088	FAM120A|HepG2	69
chr17	68511642	68512642	+	XLOC_026118|u87|ENSG00000108946|upEE	chr17	68512428	68512441	GTF2F1|HepG2	13
chr17	68511642	68512642	+	XLOC_026118|u87|ENSG00000108946|upEE	chr17	68512428	68512539	UCHL5|HepG2	111
chr17	68511642	68512642	+	XLOC_026118|u87|ENSG00000108946|upEE	chr17	68512455	68512534	DDX3X|HepG2	79
chr17	68511642	68512642	+	XLOC_026118|u87|ENSG00000108946|upEE	chr17	68512261	68512292	DDX55|HepG2	31
chr17	68511642	68512642	+	XLOC_026118|u87|ENSG00000108946|upEE	chr17	68512469	68512554	UCHL5|K562	85
chr17	68511642	68512642	+	XLOC_026118|u87|ENSG00000108946|upEE	chr17	68512188	68512229	RBFOX2|HepG2	41
chr17	68511642	68512642	+	XLOC_026118|u87|ENSG00000108946|upEE	chr17	68512465	68512486	SF3A3|HepG2	21
chr17	68511642	68512642	+	XLOC_026118|u87|ENSG00000108946|upEE	chr17	68512072	68512108	IGF2BP1|HepG2	36
chr17	68511642	68512642	+	XLOC_026118|u87|ENSG00000108946|upEE	chr17	68512441	68512486	YBX3|K562	45
chr17	68511642	68512642	+	XLOC_026118|u87|ENSG00000108946|upEE	chr17	68512015	68512062	GRSF1|HepG2	47
chr17	68511642	68512642	+	XLOC_026118|u87|ENSG00000108946|upEE	chr17	68512457	68512512	METAP2|K562	55
chr17	68511642	68512642	+	XLOC_026118|u87|ENSG00000108946|upEE	chr17	68512518	68512547	CPSF6|K562	29
chr17	68511642	68512642	+	XLOC_026118|u87|ENSG00000108946|upEE	chr17	68512029	68512123	GRWD1|HepG2	94
chr17	68511642	68512642	+	XLOC_026118|u87|ENSG00000108946|upEE	chr17	68512023	68512070	BCCIP|HepG2	47
chr17	68511642	68512642	+	XLOC_026118|u87|ENSG00000108946|upEE	chr17	68512474	68512505	U2AF2|HepG2	31
chr17	68511642	68512642	+	XLOC_026118|u87|ENSG00000108946|upEE	chr17	68512561	68512577	SMNDC1|HepG2	16
chr17	68511642	68512642	+	XLOC_026118|u87|ENSG00000108946|upEE	chr17	68512465	68512538	NOLC1|HepG2	73
chr17	68511642	68512642	+	XLOC_026118|u87|ENSG00000108946|upEE	chr17	68512034	68512094	NCBP2|HepG2	60
chr17	68511642	68512642	+	XLOC_026118|u87|ENSG00000108946|upEE	chr17	68512424	68512448	RPS3|K562	24
chr17	68511642	68512642	+	XLOC_026118|u87|ENSG00000108946|upEE	chr17	68512468	68512531	NOLC1|K562	63
chr17	68511642	68512642	+	XLOC_026118|u87|ENSG00000108946|upEE	chr17	68512477	68512503	HNRNPL|HepG2	26
chr17	68511642	68512642	+	XLOC_026118|u87|ENSG00000108946|upEE	chr17	68512487	68512540	LSM11|HepG2	53
chr17	68511642	68512642	+	XLOC_026118|u87|ENSG00000108946|upEE	chr17	68512063	68512089	NKRF|HepG2	26
chr17	68511642	68512642	+	XLOC_026118|u87|ENSG00000108946|upEE	chr17	68512019	68512107	RBFOX2|HepG2	88
chr17	68511642	68512642	+	XLOC_026118|u87|ENSG00000108946|upEE	chr17	68512462	68512490	AGGF1|HepG2	28
chr17	68511642	68512642	+	XLOC_026118|u87|ENSG00000108946|upEE	chr17	68512515	68512537	HNRNPUL1|HepG2	22
chr17	68511642	68512642	+	XLOC_026118|u87|ENSG00000108946|upEE	chr17	68512494	68512549	UCHL5|K562	55
chr17	68511642	68512642	+	XLOC_026118|u87|ENSG00000108946|upEE	chr17	68512018	68512141	HNRNPA1|HepG2	123
chr17	68511642	68512642	+	XLOC_026118|u87|ENSG00000108946|upEE	chr17	68512521	68512550	SF3A3|HepG2	29
chr17	68511642	68512642	+	XLOC_026118|u87|ENSG00000108946|upEE	chr17	68512432	68512546	DDX3X|HepG2	114
chr17	68511642	68512642	+	XLOC_026118|u87|ENSG00000108946|upEE	chr17	68512021	68512113	RBFOX2|HepG2	92
chr17	68511642	68512642	+	XLOC_026118|u87|ENSG00000108946|upEE	chr17	68512188	68512198	U2AF2|HepG2	10
chr17	68511642	68512642	+	XLOC_026118|u87|ENSG00000108946|upEE	chr17	68512025	68512105	EIF3D|HepG2	80
chr17	68511642	68512642	+	XLOC_026118|u87|ENSG00000108946|upEE	chr17	68512054	68512142	SND1|HepG2	88
chr17	68511642	68512642	+	XLOC_026118|u87|ENSG00000108946|upEE	chr17	68512006	68512108	HNRNPA1|HepG2	102
chr17	68511642	68512642	+	XLOC_026118|u87|ENSG00000108946|upEE	chr17	68512532	68512578	PRPF8|K562	46
chr17	68511642	68512642	+	XLOC_026118|u87|ENSG00000108946|upEE	chr17	68512433	68512554	DDX3X|K562	121
chr17	68511642	68512642	+	XLOC_026118|u87|ENSG00000108946|upEE	chr17	68512472	68512511	RPS5|K562	39
chr17	68511642	68512642	+	XLOC_026118|u87|ENSG00000108946|upEE	chr17	68512509	68512547	METAP2|K562	38
chr17	68511642	68512642	+	XLOC_026118|u87|ENSG00000108946|upEE	chr17	68512454	68512541	NOLC1|K562	87
chr17	68511642	68512642	+	XLOC_026118|u87|ENSG00000108946|upEE	chr17	68512562	68512578	CDC40|HepG2	16
chr17	68511642	68512642	+	XLOC_026118|u87|ENSG00000108946|upEE	chr17	68512497	68512539	NCBP2|K562	42
chr17	68511642	68512642	+	XLOC_026118|u87|ENSG00000108946|upEE	chr17	68512423	68512433	DDX3X|K562	10
chr17	68511642	68512642	+	XLOC_026118|u87|ENSG00000108946|upEE	chr17	68512539	68512549	DROSHA|K562	10
chr17	68511642	68512642	+	XLOC_026118|u87|ENSG00000108946|upEE	chr17	68512064	68512101	LARP4|HepG2	37
chr17	68511642	68512642	+	XLOC_026118|u87|ENSG00000108946|upEE	chr17	68512057	68512091	CDC40|HepG2	34
chr17	68511642	68512642	+	XLOC_026118|u87|ENSG00000108946|upEE	chr17	68512458	68512511	SUPV3L1|HepG2	53
chr17	68511642	68512642	+	XLOC_026118|u87|ENSG00000108946|upEE	chr17	68512482	68512527	SUGP2|HepG2	45
chr17	68511642	68512642	+	XLOC_026118|u87|ENSG00000108946|upEE	chr17	68512606	68512663	GRWD1|HepG2	36
chr17	68511642	68512642	+	XLOC_026118|u87|ENSG00000108946|upEE	chr17	68512188	68512235	TAF15|HepG2	47
chr17	68511642	68512642	+	XLOC_026118|u87|ENSG00000108946|upEE	chr17	68512483	68512531	LARP4|HepG2	48
chr17	68511642	68512642	+	XLOC_026118|u87|ENSG00000108946|upEE	chr17	68512494	68512539	RPS5|HepG2	45
chr17	68511642	68512642	+	XLOC_026118|u87|ENSG00000108946|upEE	chr17	68512527	68512549	SLTM|K562	22
chr17	68511642	68512642	+	XLOC_026118|u87|ENSG00000108946|upEE	chr17	68512473	68512507	SND1|HepG2	34
chr17	68511642	68512642	+	XLOC_026118|u87|ENSG00000108946|upEE	chr17	68512519	68512549	HNRNPU|K562	30
chr17	68511642	68512642	+	XLOC_026118|u87|ENSG00000108946|upEE	chr17	68512017	68512098	CSTF2T|HepG2	81
chr17	68511642	68512642	+	XLOC_026118|u87|ENSG00000108946|upEE	chr17	68512478	68512547	DHX30|HepG2	69
chr17	68511642	68512642	+	XLOC_026118|u87|ENSG00000108946|upEE	chr17	68512207	68512246	FKBP4|HepG2	39
chr17	68511642	68512642	+	XLOC_026118|u87|ENSG00000108946|upEE	chr17	68512553	68512589	XRN2|HepG2	36
chr17	68511642	68512642	+	XLOC_026118|u87|ENSG00000108946|upEE	chr17	68512027	68512084	SRSF7|HepG2	57
chr17	68511642	68512642	+	XLOC_026118|u87|ENSG00000108946|upEE	chr17	68512444	68512548	GRWD1|HepG2	104
chr17	68511642	68512642	+	XLOC_026118|u87|ENSG00000108946|upEE	chr17	68512180	68512212	RBFOX2|HepG2	32
chr17	68511642	68512642	+	XLOC_026118|u87|ENSG00000108946|upEE	chr17	68512196	68512244	TROVE2|HepG2	48
chr17	68511642	68512642	+	XLOC_026118|u87|ENSG00000108946|upEE	chr17	68512333	68512347	HNRNPU|HepG2	14
chr17	68511642	68512642	+	XLOC_026118|u87|ENSG00000108946|upEE	chr17	68512465	68512539	XRN2|HepG2	74
chr17	68511642	68512642	+	XLOC_026118|u87|ENSG00000108946|upEE	chr17	68512475	68512494	SRSF9|HepG2	19
chr17	68511642	68512642	+	XLOC_026118|u87|ENSG00000108946|upEE	chr17	68512472	68512534	GRSF1|HepG2	62
chr17	68511642	68512642	+	XLOC_026118|u87|ENSG00000108946|upEE	chr17	68512462	68512503	SRSF1|HepG2	41
chr17	68511642	68512642	+	XLOC_026118|u87|ENSG00000108946|upEE	chr17	68512497	68512522	LIN28B|HepG2	25
chr17	68511642	68512642	+	XLOC_026118|u87|ENSG00000108946|upEE	chr17	68512187	68512229	HNRNPUL1|HepG2	42
chr17	68511642	68512642	+	XLOC_026118|u87|ENSG00000108946|upEE	chr17	68512445	68512531	SRSF1|K562	86
chr17	68511642	68512642	+	XLOC_026118|u87|ENSG00000108946|upEE	chr17	68512452	68512569	BUD13|K562	117
chr17	68511642	68512642	+	XLOC_026118|u87|ENSG00000108946|upEE	chr17	68512494	68512540	AUH|HepG2	46
chr17	68511642	68512642	+	XLOC_026118|u87|ENSG00000108946|upEE	chr17	68512032	68512060	DGCR8|HepG2	28
chr17	68511642	68512642	+	XLOC_026118|u87|ENSG00000108946|upEE	chr17	68512045	68512116	U2AF2|HepG2	71
chr17	68511642	68512642	+	XLOC_026118|u87|ENSG00000108946|upEE	chr17	68512463	68512551	FASTKD2|HepG2	88
chr17	68511642	68512642	+	XLOC_026118|u87|ENSG00000108946|upEE	chr17	68512421	68512445	RPS3|HepG2	24
chr17	68511642	68512642	+	XLOC_026118|u87|ENSG00000108946|upEE	chr17	68512461	68512548	CDC40|HepG2	87
chr17	68511642	68512642	+	XLOC_026118|u87|ENSG00000108946|upEE	chr17	68512500	68512586	EFTUD2|HepG2	86
chr17	68511642	68512642	+	XLOC_026118|u87|ENSG00000108946|upEE	chr17	68512333	68512348	XRCC6|HepG2	15
chr17	68511642	68512642	+	XLOC_026118|u87|ENSG00000108946|upEE	chr17	68512439	68512560	ZNF622|K562	121
chr17	68511642	68512642	+	XLOC_026118|u87|ENSG00000108946|upEE	chr17	68512495	68512500	TAF15|HepG2	5
chr17	68511642	68512642	+	XLOC_026118|u87|ENSG00000108946|upEE	chr17	68512524	68512538	FAM120A|HepG2	14
chr17	68511642	68512642	+	XLOC_026118|u87|ENSG00000108946|upEE	chr17	68512320	68512383	CSTF2|HepG2	63
chr17	68511642	68512642	+	XLOC_026118|u87|ENSG00000108946|upEE	chr17	68512199	68512216	SUGP2|HepG2	17
chr17	68511642	68512642	+	XLOC_026118|u87|ENSG00000108946|upEE	chr17	68512123	68512142	GRWD1|HepG2	19
chr17	68511642	68512642	+	XLOC_026118|u87|ENSG00000108946|upEE	chr17	68512459	68512530	DDX55|HepG2	71
chr17	68511642	68512642	+	XLOC_026118|u87|ENSG00000108946|upEE	chr17	68512479	68512529	RBFOX2|K562	50
chr17	68511642	68512642	+	XLOC_026118|u87|ENSG00000108946|upEE	chr17	68512088	68512137	BUD13|HepG2	49
chr17	68511642	68512642	+	XLOC_026118|u87|ENSG00000108946|upEE	chr17	68512494	68512539	XRCC6|K562	45
chr17	68511642	68512642	+	XLOC_026118|u87|ENSG00000108946|upEE	chr17	68512032	68512058	HNRNPC|HepG2	26
chr17	68511642	68512642	+	XLOC_026118|u87|ENSG00000108946|upEE	chr17	68512011	68512104	HNRNPC|HepG2	93
chr17	68511642	68512642	+	XLOC_026118|u87|ENSG00000108946|upEE	chr17	68512469	68512543	XRN2|K562	74
chr17	68511642	68512642	+	XLOC_026118|u87|ENSG00000108946|upEE	chr17	68512434	68512466	TROVE2|HepG2	32
chr17	68511642	68512642	+	XLOC_026118|u87|ENSG00000108946|upEE	chr17	68512129	68512142	DHX30|HepG2	13
chr17	68511642	68512642	+	XLOC_026118|u87|ENSG00000108946|upEE	chr17	68512447	68512538	SRSF9|HepG2	91
chr17	68511642	68512642	+	XLOC_026118|u87|ENSG00000108946|upEE	chr17	68512447	68512507	IGF2BP2|K562	60
chr17	68511642	68512642	+	XLOC_026118|u87|ENSG00000108946|upEE	chr17	68512035	68512096	FKBP4|HepG2	61
chr17	68511642	68512642	+	XLOC_026118|u87|ENSG00000108946|upEE	chr17	68512586	68512634	RBM22|HepG2	48
chr17	68511642	68512642	+	XLOC_026118|u87|ENSG00000108946|upEE	chr17	68512438	68512475	GRSF1|HepG2	37
chr17	68511642	68512642	+	XLOC_026118|u87|ENSG00000108946|upEE	chr17	68512478	68512529	BCCIP|HepG2	51
chr17	68511642	68512642	+	XLOC_026118|u87|ENSG00000108946|upEE	chr17	68512314	68512356	DGCR8|HepG2	42
chr17	68511642	68512642	+	XLOC_026118|u87|ENSG00000108946|upEE	chr17	68512031	68512140	TRA2A|HepG2	109
chr17	68511642	68512642	+	XLOC_026118|u87|ENSG00000108946|upEE	chr17	68512026	68512067	PTBP1|HepG2	41
chr17	68511642	68512642	+	XLOC_026118|u87|ENSG00000108946|upEE	chr17	68512031	68512100	SRSF7|HepG2	69
chr17	68511642	68512642	+	XLOC_026118|u87|ENSG00000108946|upEE	chr17	68512195	68512243	CSTF2|HepG2	48
chr17	68511642	68512642	+	XLOC_026118|u87|ENSG00000108946|upEE	chr17	68512478	68512540	DDX59|HepG2	62
chr17	68511642	68512642	+	XLOC_026118|u87|ENSG00000108946|upEE	chr17	68512014	68512077	AUH|HepG2	63
chr17	68511642	68512642	+	XLOC_026118|u87|ENSG00000108946|upEE	chr17	68512468	68512572	EFTUD2|HepG2	104
chr17	68511642	68512642	+	XLOC_026118|u87|ENSG00000108946|upEE	chr17	68512034	68512065	HNRNPM|HepG2	31
chr17	68511642	68512642	+	XLOC_026118|u87|ENSG00000108946|upEE	chr17	68512060	68512140	HNRNPU|HepG2	80
chr17	68511642	68512642	+	XLOC_026118|u87|ENSG00000108946|upEE	chr17	68512314	68512348	SRSF1|HepG2	34
chr17	68511642	68512642	+	XLOC_026118|u87|ENSG00000108946|upEE	chr17	68512047	68512076	AUH|HepG2	29
chr17	68511642	68512642	+	XLOC_026118|u87|ENSG00000108946|upEE	chr17	68512528	68512550	PPIL4|K562	22
chr17	68511642	68512642	+	XLOC_026118|u87|ENSG00000108946|upEE	chr17	68512485	68512531	AUH|HepG2	46
chr17	68511642	68512642	+	XLOC_026118|u87|ENSG00000108946|upEE	chr17	68512477	68512521	FUBP3|HepG2	44
chr17	68511642	68512642	+	XLOC_026118|u87|ENSG00000108946|upEE	chr17	68512167	68512204	HNRNPK|HepG2	37
chr17	68511642	68512642	+	XLOC_026118|u87|ENSG00000108946|upEE	chr17	68512040	68512139	SLTM|HepG2	99
chr17	68511642	68512642	+	XLOC_026118|u87|ENSG00000108946|upEE	chr17	68512488	68512527	ZNF622|K562	39
chr17	68511642	68512642	+	XLOC_026118|u87|ENSG00000108946|upEE	chr17	68512442	68512549	GEMIN5|K562	107
chr17	68511642	68512642	+	XLOC_026118|u87|ENSG00000108946|upEE	chr17	68512446	68512565	XPO5|HepG2	119
chr17	68511642	68512642	+	XLOC_026118|u87|ENSG00000108946|upEE	chr17	68512090	68512139	PPIG|HepG2	49
chr17	68511642	68512642	+	XLOC_026118|u87|ENSG00000108946|upEE	chr17	68512448	68512547	PPIG|HepG2	99
chr17	68511642	68512642	+	XLOC_026118|u87|ENSG00000108946|upEE	chr17	68512482	68512519	RBFOX2|HepG2	37
chr17	68511642	68512642	+	XLOC_026118|u87|ENSG00000108946|upEE	chr17	68512534	68512596	PRPF8|HepG2	62
chr17	68511642	68512642	+	XLOC_026118|u87|ENSG00000108946|upEE	chr17	68512443	68512476	RPS5|K562	33
chr17	68511642	68512642	+	XLOC_026118|u87|ENSG00000108946|upEE	chr17	68512592	68512636	EFTUD2|K562	44
chr17	68511642	68512642	+	XLOC_026118|u87|ENSG00000108946|upEE	chr17	68512431	68512549	FTO|K562	118
chr17	68511642	68512642	+	XLOC_026118|u87|ENSG00000108946|upEE	chr17	68512042	68512141	HNRNPUL1|HepG2	99
chr17	68511642	68512642	+	XLOC_026118|u87|ENSG00000108946|upEE	chr17	68512109	68512128	DGCR8|HepG2	19
chr17	68511642	68512642	+	XLOC_026118|u87|ENSG00000108946|upEE	chr17	68512022	68512106	FKBP4|HepG2	84
chr17	68511642	68512642	+	XLOC_026118|u87|ENSG00000108946|upEE	chr17	68512058	68512109	QKI|HepG2	51
chr17	68511642	68512642	+	XLOC_026118|u87|ENSG00000108946|upEE	chr17	68512366	68512459	ELAVL1|HEK293	93
chr17	68511642	68512642	+	XLOC_026118|u87|ENSG00000108946|upEE	chr17	68512458	68512517	DHX30|HepG2	59
chr17	68511642	68512642	+	XLOC_026118|u87|ENSG00000108946|upEE	chr17	68512451	68512541	NKRF|HepG2	90
chr17	68511642	68512642	+	XLOC_026118|u87|ENSG00000108946|upEE	chr17	68512459	68512519	SRSF1|HepG2	60
chr17	68511642	68512642	+	XLOC_026118|u87|ENSG00000108946|upEE	chr17	68512181	68512218	EFTUD2|HepG2	37
chr17	68511642	68512642	+	XLOC_026118|u87|ENSG00000108946|upEE	chr17	68512028	68512111	XRCC6|HepG2	83
chr17	68511642	68512642	+	XLOC_026118|u87|ENSG00000108946|upEE	chr17	68512480	68512540	CSTF2|HepG2	60
chr17	68511642	68512642	+	XLOC_026118|u87|ENSG00000108946|upEE	chr17	68512475	68512520	RPS11|K562	45
chr17	68511642	68512642	+	XLOC_026118|u87|ENSG00000108946|upEE	chr17	68512478	68512541	MTPAP|K562	63
chr17	68511642	68512642	+	XLOC_026118|u87|ENSG00000108946|upEE	chr17	68512428	68512531	NCBP2|HepG2	103
chr17	68511642	68512642	+	XLOC_026118|u87|ENSG00000108946|upEE	chr17	68512466	68512495	IGF2BP3|HepG2	29
chr17	68511642	68512642	+	XLOC_026118|u87|ENSG00000108946|upEE	chr17	68512252	68512273	CSTF2|HepG2	21
chr17	68511642	68512642	+	XLOC_026118|u87|ENSG00000108946|upEE	chr17	68512466	68512511	TAF15|HepG2	45
chr17	68511642	68512642	+	XLOC_026118|u87|ENSG00000108946|upEE	chr17	68512313	68512359	U2AF2|HepG2	46
chr17	68511642	68512642	+	XLOC_026118|u87|ENSG00000108946|upEE	chr17	68512132	68512143	LARP4|HepG2	11
chr17	68511642	68512642	+	XLOC_026118|u87|ENSG00000108946|upEE	chr17	68512016	68512099	SRSF1|HepG2	83
chr17	68511642	68512642	+	XLOC_026118|u87|ENSG00000108946|upEE	chr17	68512465	68512501	SRSF7|HepG2	36
chr17	68511642	68512642	+	XLOC_026118|u87|ENSG00000108946|upEE	chr17	68512473	68512526	DGCR8|HepG2	53
chr17	68511642	68512642	+	XLOC_026118|u87|ENSG00000108946|upEE	chr17	68512130	68512137	CDC40|HepG2	7
chr17	68511642	68512642	+	XLOC_026118|u87|ENSG00000108946|upEE	chr17	68512611	68512634	CDC40|HepG2	23
chr17	68511642	68512642	+	XLOC_026118|u87|ENSG00000108946|upEE	chr17	68512499	68512549	QKI|K562	50
chr17	68511642	68512642	+	XLOC_026118|u87|ENSG00000108946|upEE	chr17	68512612	68512633	TIA1|K562	21
chr17	68511642	68512642	+	XLOC_026118|u87|ENSG00000108946|upEE	chr17	68512601	68512611	SFPQ|HepG2	10
chr17	68511642	68512642	+	XLOC_026118|u87|ENSG00000108946|upEE	chr17	68512446	68512543	U2AF1|HepG2	97
chr17	68511642	68512642	+	XLOC_026118|u87|ENSG00000108946|upEE	chr17	68512476	68512542	SUPV3L1|HepG2	66
chr17	68511642	68512642	+	XLOC_026118|u87|ENSG00000108946|upEE	chr17	68512045	68512080	LSM11|HepG2	35
chr17	68511642	68512642	+	XLOC_026118|u87|ENSG00000108946|upEE	chr17	68512634	68512670	NOL12|HepG2	8
chr17	68511642	68512642	+	XLOC_026118|u87|ENSG00000108946|upEE	chr17	68512041	68512113	EIF3H|HepG2	72
chr17	68511642	68512642	+	XLOC_026118|u87|ENSG00000108946|upEE	chr17	68512589	68512714	EFTUD2|HepG2	53
chr17	68511642	68512642	+	XLOC_026118|u87|ENSG00000108946|upEE	chr17	68512485	68512531	SFPQ|HepG2	46
chr17	68511642	68512642	+	XLOC_026118|u87|ENSG00000108946|upEE	chr17	68512027	68512076	LSM11|HepG2	49
chr17	68511642	68512642	+	XLOC_026118|u87|ENSG00000108946|upEE	chr17	68512451	68512553	EIF3H|HepG2	102
chr17	68511642	68512642	+	XLOC_026118|u87|ENSG00000108946|upEE	chr17	68512483	68512559	GEMIN5|K562	76
chr17	68511642	68512642	+	XLOC_026118|u87|ENSG00000108946|upEE	chr17	68512026	68512103	HNRNPU|HepG2	77
chr17	68511642	68512642	+	XLOC_026118|u87|ENSG00000108946|upEE	chr17	68512461	68512537	RBM5|HepG2	76
chr17	68511642	68512642	+	XLOC_026118|u87|ENSG00000108946|upEE	chr17	68512040	68512069	XRN2|HepG2	29
chr17	68511642	68512642	+	XLOC_026118|u87|ENSG00000108946|upEE	chr17	68512433	68512551	FASTKD2|HepG2	118
chr17	68511642	68512642	+	XLOC_026118|u87|ENSG00000108946|upEE	chr17	68512039	68512063	DHX30|HepG2	24
chr17	68511642	68512642	+	XLOC_026118|u87|ENSG00000108946|upEE	chr17	68512478	68512519	XRCC6|HepG2	41
chr17	68511642	68512642	+	XLOC_026118|u87|ENSG00000108946|upEE	chr17	68511997	68512083	CSTF2T|HepG2	86
chr17	68511642	68512642	+	XLOC_026118|u87|ENSG00000108946|upEE	chr17	68512104	68512134	LIN28B|HepG2	30
chr17	68511642	68512642	+	XLOC_026118|u87|ENSG00000108946|upEE	chr17	68512626	68512652	DGCR8|HepG2	16
chr17	68511642	68512642	+	XLOC_026118|u87|ENSG00000108946|upEE	chr17	68512169	68512219	TIA1|HepG2	50
chr17	68511642	68512642	+	XLOC_026118|u87|ENSG00000108946|upEE	chr17	68512456	68512541	IGF2BP3|HepG2	85
chr17	68511642	68512642	+	XLOC_026118|u87|ENSG00000108946|upEE	chr17	68512480	68512539	EIF4G2|K562	59
chr17	68511642	68512642	+	XLOC_026118|u87|ENSG00000108946|upEE	chr17	68512461	68512523	NKRF|HepG2	62
chr17	68511642	68512642	+	XLOC_026118|u87|ENSG00000108946|upEE	chr17	68512483	68512543	AGGF1|HepG2	60
chr17	68511642	68512642	+	XLOC_026118|u87|ENSG00000108946|upEE	chr17	68512605	68512638	SUPV3L1|HepG2	33
chr17	68511642	68512642	+	XLOC_026118|u87|ENSG00000108946|upEE	chr17	68512048	68512090	GTF2F1|HepG2	42
chr17	68511642	68512642	+	XLOC_026118|u87|ENSG00000108946|upEE	chr17	68512498	68512540	GRSF1|HepG2	42
chr17	68511642	68512642	+	XLOC_026118|u87|ENSG00000108946|upEE	chr17	68512452	68512494	KHSRP|K562	42
chr17	68511642	68512642	+	XLOC_026118|u87|ENSG00000108946|upEE	chr17	68512077	68512136	AUH|HepG2	59
chr17	68511642	68512642	+	XLOC_026118|u87|ENSG00000108946|upEE	chr17	68512498	68512540	RBM15|K562	42
chr17	68511642	68512642	+	XLOC_026118|u87|ENSG00000108946|upEE	chr17	68512196	68512216	TRA2A|HepG2	20
chr17	68511642	68512642	+	XLOC_026118|u87|ENSG00000108946|upEE	chr17	68512480	68512512	XRN2|HepG2	32
chr17	68511642	68512642	+	XLOC_026118|u87|ENSG00000108946|upEE	chr17	68512497	68512608	PRPF8|HepG2	111
chr17	68511642	68512642	+	XLOC_026118|u87|ENSG00000108946|upEE	chr17	68512529	68512549	YBX3|K562	20
chr17	68511642	68512642	+	XLOC_026118|u87|ENSG00000108946|upEE	chr17	68512628	68512689	CSTF2T|HepG2	14
chr17	68511642	68512642	+	XLOC_026118|u87|ENSG00000108946|upEE	chr17	68512458	68512492	SF3B4|HepG2	34
chr17	68511642	68512642	+	XLOC_026118|u87|ENSG00000108946|upEE	chr17	68512500	68512539	DDX6|K562	39
chr17	68511642	68512642	+	XLOC_026118|u87|ENSG00000108946|upEE	chr17	68512024	68512061	HNRNPK|HepG2	37
chr17	68511642	68512642	+	XLOC_026118|u87|ENSG00000108946|upEE	chr17	68512425	68512541	FMR1|K562	116
chr17	68511642	68512642	+	XLOC_026118|u87|ENSG00000108946|upEE	chr17	68512077	68512135	FASTKD2|HepG2	58
chr17	68511642	68512642	+	XLOC_026118|u87|ENSG00000108946|upEE	chr17	68512485	68512537	RBM27|K562	52
chr17	68511642	68512642	+	XLOC_026118|u87|ENSG00000108946|upEE	chr17	68512454	68512529	DROSHA|K562	75
chr17	68511642	68512642	+	XLOC_026118|u87|ENSG00000108946|upEE	chr17	68512425	68512547	EIF3D|HepG2	122
chr17	68511642	68512642	+	XLOC_026118|u87|ENSG00000108946|upEE	chr17	68512473	68512541	IGF2BP2|K562	68
chr17	68511642	68512642	+	XLOC_026118|u87|ENSG00000108946|upEE	chr17	68512465	68512476	U2AF1|HepG2	11
chr17	68511642	68512642	+	XLOC_026118|u87|ENSG00000108946|upEE	chr17	68512438	68512543	FMR1|K562	105
chr17	68511642	68512642	+	XLOC_026118|u87|ENSG00000108946|upEE	chr17	68512491	68512523	DDX6|K562	32
chr17	68511642	68512642	+	XLOC_026118|u87|ENSG00000108946|upEE	chr17	68512457	68512508	DDX55|K562	51
chr17	68511642	68512642	+	XLOC_026118|u87|ENSG00000108946|upEE	chr17	68512510	68512539	RBM15|K562	29
chr17	68511642	68512642	+	XLOC_026118|u87|ENSG00000108946|upEE	chr17	68512197	68512218	PRPF8|HepG2	21
chr17	68511642	68512642	+	XLOC_026118|u87|ENSG00000108946|upEE	chr17	68512442	68512546	BUD13|K562	104
chr17	68511642	68512642	+	XLOC_026118|u87|ENSG00000108946|upEE	chr17	68512479	68512496	HNRNPA1|K562	17
chr17	68511642	68512642	+	XLOC_026118|u87|ENSG00000108946|upEE	chr17	68512451	68512474	SMNDC1|K562	23
chr17	68511642	68512642	+	XLOC_026118|u87|ENSG00000108946|upEE	chr17	68512040	68512116	FASTKD2|HepG2	76
chr17	68511642	68512642	+	XLOC_026118|u87|ENSG00000108946|upEE	chr17	68512471	68512516	AKAP8L|K562	45
chr17	68511642	68512642	+	XLOC_026118|u87|ENSG00000108946|upEE	chr17	68512471	68512534	POLR2G|HepG2	63
chr17	68511642	68512642	+	XLOC_026118|u87|ENSG00000108946|upEE	chr17	68512034	68512134	UCHL5|HepG2	100
chr17	68511642	68512642	+	XLOC_026118|u87|ENSG00000108946|upEE	chr17	68512486	68512531	ILF3|HepG2	45
chr17	68511642	68512642	+	XLOC_026118|u87|ENSG00000108946|upEE	chr17	68512026	68512072	TROVE2|HepG2	46
chr17	68511642	68512642	+	XLOC_026118|u87|ENSG00000108946|upEE	chr17	68512597	68512615	RBM22|K562	18
chr17	68511642	68512642	+	XLOC_026118|u87|ENSG00000108946|upEE	chr17	68512476	68512548	IGF2BP1|HepG2	72
chr17	68511642	68512642	+	XLOC_026118|u87|ENSG00000108946|upEE	chr17	68512442	68512525	FXR1|K562	83
chr17	68511642	68512642	+	XLOC_026118|u87|ENSG00000108946|upEE	chr17	68512491	68512528	SERBP1|K562	37
chr17	68511642	68512642	+	XLOC_026118|u87|ENSG00000108946|upEE	chr17	68512039	68512131	POLR2G|HepG2	92
chr17	68511642	68512642	+	XLOC_026118|u87|ENSG00000108946|upEE	chr17	68512478	68512538	TIA1|K562	60
chr17	68511642	68512642	+	XLOC_026118|u87|ENSG00000108946|upEE	chr17	68512506	68512549	YBX3|K562	43
chr17	68511642	68512642	+	XLOC_026118|u87|ENSG00000108946|upEE	chr17	68512440	68512488	SMNDC1|K562	48
chr17	68511642	68512642	+	XLOC_026118|u87|ENSG00000108946|upEE	chr17	68512293	68512358	CSTF2T|HepG2	65
chr17	68511642	68512642	+	XLOC_026118|u87|ENSG00000108946|upEE	chr17	68512267	68512279	HNRNPUL1|HepG2	12
chr17	68511642	68512642	+	XLOC_026118|u87|ENSG00000108946|upEE	chr17	68512309	68512341	SUGP2|HepG2	32
chr17	68511642	68512642	+	XLOC_026118|u87|ENSG00000108946|upEE	chr17	68512579	68512620	RBM22|HepG2	41
chr17	68511642	68512642	+	XLOC_026118|u87|ENSG00000108946|upEE	chr17	68512023	68512120	XRN2|HepG2	97
chr17	68511642	68512642	+	XLOC_026118|u87|ENSG00000108946|upEE	chr17	68512468	68512509	DHX30|K562	41
chr17	68511642	68512642	+	XLOC_026118|u87|ENSG00000108946|upEE	chr17	68512190	68512212	CSTF2|HepG2	22
chr17	68511642	68512642	+	XLOC_026118|u87|ENSG00000108946|upEE	chr17	68512435	68512544	FXR2|K562	109
chr17	68511642	68512642	+	XLOC_026118|u87|ENSG00000108946|upEE	chr17	68512519	68512540	LARP7|K562	21
chr17	68511642	68512642	+	XLOC_026118|u87|ENSG00000108946|upEE	chr17	68512196	68512223	XRN2|HepG2	27
chr17	68511642	68512642	+	XLOC_026118|u87|ENSG00000108946|upEE	chr17	68512312	68512324	SF3A3|HepG2	12
chr17	68511642	68512642	+	XLOC_026118|u87|ENSG00000108946|upEE	chr17	68512027	68512128	U2AF1|HepG2	101
chr17	68511642	68512642	+	XLOC_026118|u87|ENSG00000108946|upEE	chr17	68512461	68512551	PPIG|HepG2	90
chr17	68511642	68512642	+	XLOC_026118|u87|ENSG00000108946|upEE	chr17	68512024	68512108	SRSF9|HepG2	84
chr17	68511642	68512642	+	XLOC_026118|u87|ENSG00000108946|upEE	chr17	68512467	68512535	RPS3|K562	68
chr17	68511642	68512642	+	XLOC_026118|u87|ENSG00000108946|upEE	chr17	68512494	68512534	RBM22|HepG2	40
chr17	68511642	68512642	+	XLOC_026118|u87|ENSG00000108946|upEE	chr17	68512117	68512143	AGGF1|HepG2	26
chr17	68511642	68512642	+	XLOC_026118|u87|ENSG00000108946|upEE	chr17	68512477	68512535	DDX6|HepG2	58
chr17	68511642	68512642	+	XLOC_026118|u87|ENSG00000108946|upEE	chr17	68512451	68512492	TIA1|K562	41
chr17	68511642	68512642	+	XLOC_026118|u87|ENSG00000108946|upEE	chr17	68512032	68512111	SRSF9|HepG2	79
chr17	68511642	68512642	+	XLOC_026118|u87|ENSG00000108946|upEE	chr17	68512027	68512131	NCBP2|HepG2	104
chr17	68511642	68512642	+	XLOC_026118|u87|ENSG00000108946|upEE	chr17	68512019	68512143	SRSF1|HepG2	124
chr17	68511642	68512642	+	XLOC_026118|u87|ENSG00000108946|upEE	chr17	68512487	68512542	EIF3H|HepG2	55
chr17	68511642	68512642	+	XLOC_026118|u87|ENSG00000108946|upEE	chr17	68512338	68512365	TAF15|HepG2	27
chr17	68511642	68512642	+	XLOC_026118|u87|ENSG00000108946|upEE	chr17	68512450	68512533	TROVE2|K562	83
chr17	68511642	68512642	+	XLOC_026118|u87|ENSG00000108946|upEE	chr17	68512445	68512542	RPS3|HepG2	97
chr17	68511642	68512642	+	XLOC_026118|u87|ENSG00000108946|upEE	chr17	68512457	68512548	DDX59|HepG2	91
chr17	68511642	68512642	+	XLOC_026118|u87|ENSG00000108946|upEE	chr17	68512014	68512107	IGF2BP1|HepG2	93
chr17	68511642	68512642	+	XLOC_026118|u87|ENSG00000108946|upEE	chr17	68512044	68512086	IGF2BP3|HepG2	42
chr17	68511642	68512642	+	XLOC_026118|u87|ENSG00000108946|upEE	chr17	68512507	68512548	GRWD1|HepG2	41
chr17	68511642	68512642	+	XLOC_026118|u87|ENSG00000108946|upEE	chr17	68512479	68512541	LSM11|HepG2	62
chr17	68511642	68512642	+	XLOC_026118|u87|ENSG00000108946|upEE	chr17	68512434	68512541	MTPAP|K562	107
chr17	68511642	68512642	+	XLOC_026118|u87|ENSG00000108946|upEE	chr17	68512461	68512513	NOL12|HepG2	52
chr17	68511642	68512642	+	XLOC_026118|u87|ENSG00000108946|upEE	chr17	68512437	68512553	EIF3D|HepG2	116
chr17	68511642	68512642	+	XLOC_026118|u87|ENSG00000108946|upEE	chr17	68512010	68512108	TIA1|HepG2	98
chr17	68511642	68512642	+	XLOC_026118|u87|ENSG00000108946|upEE	chr17	68512435	68512465	SLTM|K562	30
chr17	68511642	68512642	+	XLOC_026118|u87|ENSG00000108946|upEE	chr17	68512477	68512536	SRSF7|HepG2	59
chr17	68511642	68512642	+	XLOC_026118|u87|ENSG00000108946|upEE	chr17	68512473	68512538	RBM15|HepG2	65
chr17	68511642	68512642	+	XLOC_026118|u87|ENSG00000108946|upEE	chr17	68512478	68512522	SRSF1|K562	44
chr17	68511642	68512642	+	XLOC_026118|u87|ENSG00000108946|upEE	chr17	68512300	68512361	XPO5|HepG2	61
chr17	68511642	68512642	+	XLOC_026118|u87|ENSG00000108946|upEE	chr17	68512450	68512487	ZRANB2|K562	37
chr17	68511642	68512642	+	XLOC_026118|u87|ENSG00000108946|upEE	chr17	68512621	68512687	XRN2|HepG2	21
chr17	68511642	68512642	+	XLOC_026118|u87|ENSG00000108946|upEE	chr17	68512028	68512080	RPS5|HepG2	52
chr17	68511642	68512642	+	XLOC_026118|u87|ENSG00000108946|upEE	chr17	68512015	68512131	GTF2F1|HepG2	116
chr17	68511642	68512642	+	XLOC_026118|u87|ENSG00000108946|upEE	chr17	68512034	68512079	HNRNPK|HepG2	45
chr17	68511642	68512642	+	XLOC_026118|u87|ENSG00000108946|upEE	chr17	68512113	68512118	DDX6|HepG2	5
chr17	68511642	68512642	+	XLOC_026118|u87|ENSG00000108946|upEE	chr17	68512592	68512621	IGF2BP2|K562	29
chr17	68511642	68512642	+	XLOC_026118|u87|ENSG00000108946|upEE	chr17	68512450	68512551	SLTM|HepG2	101
chr17	68511642	68512642	+	XLOC_026118|u87|ENSG00000108946|upEE	chr17	68512458	68512529	GTF2F1|K562	71
chr17	68511642	68512642	+	XLOC_026118|u87|ENSG00000108946|upEE	chr17	68512515	68512541	RBFOX2|K562	26
chr17	68511642	68512642	+	XLOC_026118|u87|ENSG00000108946|upEE	chr17	68512471	68512528	TIA1|HepG2	57
chr17	68511642	68512642	+	XLOC_026118|u87|ENSG00000108946|upEE	chr17	68512478	68512536	LARP4|HepG2	58
chr17	68511642	68512642	+	XLOC_026118|u87|ENSG00000108946|upEE	chr17	68512188	68512219	HNRNPA1|HepG2	31
chr17	68511642	68512642	+	XLOC_026118|u87|ENSG00000108946|upEE	chr17	68512183	68512238	CSTF2T|HepG2	55
chr17	68511642	68512642	+	XLOC_026118|u87|ENSG00000108946|upEE	chr17	68512463	68512519	FKBP4|HepG2	56
chr17	68511642	68512642	+	XLOC_026118|u87|ENSG00000108946|upEE	chr17	68512450	68512513	IGF2BP1|K562	63
chr17	68511642	68512642	+	XLOC_026118|u87|ENSG00000108946|upEE	chr17	68512466	68512545	IGF2BP1|HepG2	79
chr17	68511642	68512642	+	XLOC_026118|u87|ENSG00000108946|upEE	chr17	68512613	68512638	NONO|K562	25
chr17	68511642	68512642	+	XLOC_026118|u87|ENSG00000108946|upEE	chr17	68512034	68512066	SAFB2|K562	32
chr17	68511642	68512642	+	XLOC_026118|u87|ENSG00000108946|upEE	chr17	68512479	68512501	CSTF2|HepG2	22
chr17	68511642	68512642	+	XLOC_026118|u87|ENSG00000108946|upEE	chr17	68512471	68512504	GTF2F1|HepG2	33
chr17	68511642	68512642	+	XLOC_026118|u87|ENSG00000108946|upEE	chr17	68512195	68512219	TAF15|HepG2	24
chr17	68511642	68512642	+	XLOC_026118|u87|ENSG00000108946|upEE	chr17	68512458	68512503	FXR1|K562	45
chr17	68511642	68512642	+	XLOC_026118|u87|ENSG00000108946|upEE	chr17	68512000	68512105	FAM120A|HepG2	105
chr17	68511642	68512642	+	XLOC_026118|u87|ENSG00000108946|upEE	chr17	68512476	68512541	DDX55|HepG2	65
chr17	68511642	68512642	+	XLOC_026118|u87|ENSG00000108946|upEE	chr17	68512021	68512106	TIA1|HepG2	85
chr17	68511642	68512642	+	XLOC_026118|u87|ENSG00000108946|upEE	chr17	68512066	68512128	DDX3X|HepG2	62
chr17	68511642	68512642	+	XLOC_026118|u87|ENSG00000108946|upEE	chr17	68512476	68512555	BUD13|HepG2	79
chr17	68511642	68512642	+	XLOC_026118|u87|ENSG00000108946|upEE	chr17	68512444	68512482	YBX3|K562	38
chr12	122976470	122977470	+	XLOC_026118|u87|ENSG00000111325|upEE	chr12	122977383	122977418	SLTM|K562	35
chr12	122976470	122977470	+	XLOC_026118|u87|ENSG00000111325|upEE	chr12	122977387	122977402	LARP4|HepG2	15
chr12	122976470	122977470	+	XLOC_026118|u87|ENSG00000111325|upEE	chr12	122976531	122976539	TROVE2|HepG2	8
chr12	122976470	122977470	+	XLOC_026118|u87|ENSG00000111325|upEE	chr12	122976588	122976621	EFTUD2|HepG2	33
chr12	122976470	122977470	+	XLOC_026118|u87|ENSG00000111325|upEE	chr12	122977286	122977412	HNRNPA1|K562	126
chr12	122976470	122977470	+	XLOC_026118|u87|ENSG00000111325|upEE	chr12	122976909	122976927	XRCC6|K562	18
chr12	122976470	122977470	+	XLOC_026118|u87|ENSG00000111325|upEE	chr12	122977297	122977320	RBFOX2|K562	23
chr12	122976470	122977470	+	XLOC_026118|u87|ENSG00000111325|upEE	chr12	122976870	122976872	DDX24|K562	2
chr12	122976470	122977470	+	XLOC_026118|u87|ENSG00000111325|upEE	chr12	122977033	122977088	CSTF2T|K562	55
chr12	122976470	122977470	+	XLOC_026118|u87|ENSG00000111325|upEE	chr12	122977311	122977338	YBX3|K562	27
chr12	122976470	122977470	+	XLOC_026118|u87|ENSG00000111325|upEE	chr12	122977028	122977061	SRSF1|K562	33
chr12	122976470	122977470	+	XLOC_026118|u87|ENSG00000111325|upEE	chr12	122977207	122977293	METAP2|K562	86
chr12	122976470	122977470	+	XLOC_026118|u87|ENSG00000111325|upEE	chr12	122976526	122976553	HNRNPU|K562	27
chr12	122976470	122977470	+	XLOC_026118|u87|ENSG00000111325|upEE	chr12	122976667	122976674	RBM15|K562	7
chr12	122976470	122977470	+	XLOC_026118|u87|ENSG00000111325|upEE	chr12	122977032	122977063	FAM120A|HepG2	31
chr12	122976470	122977470	+	XLOC_026118|u87|ENSG00000111325|upEE	chr12	122976715	122976757	MTPAP|K562	42
chr12	122976470	122977470	+	XLOC_026118|u87|ENSG00000111325|upEE	chr12	122977302	122977342	MTPAP|K562	40
chr12	122976470	122977470	+	XLOC_026118|u87|ENSG00000111325|upEE	chr12	122976664	122976686	AGGF1|HepG2	22
chr12	122976470	122977470	+	XLOC_026118|u87|ENSG00000111325|upEE	chr12	122977202	122977264	AKAP8L|K562	62
chr12	122976470	122977470	+	XLOC_026118|u87|ENSG00000111325|upEE	chr12	122977268	122977303	RBM22|HepG2	35
chr12	122976470	122977470	+	XLOC_026118|u87|ENSG00000111325|upEE	chr12	122977378	122977411	FMR1|K562	33
chr12	122976470	122977470	+	XLOC_026118|u87|ENSG00000111325|upEE	chr12	122976744	122976762	SND1|K562	18
chr12	122976470	122977470	+	XLOC_026118|u87|ENSG00000111325|upEE	chr12	122976963	122976997	GPKOW|K562	34
chr12	122976470	122977470	+	XLOC_026118|u87|ENSG00000111325|upEE	chr12	122977246	122977254	ZRANB2|K562	8
chr12	122976470	122977470	+	XLOC_026118|u87|ENSG00000111325|upEE	chr12	122977239	122977282	EIF3H|HepG2	43
chr12	122976470	122977470	+	XLOC_026118|u87|ENSG00000111325|upEE	chr12	122977038	122977066	PTBP1|HepG2	28
chr12	122976470	122977470	+	XLOC_026118|u87|ENSG00000111325|upEE	chr12	122976443	122976475	EIF3H|HepG2	5
chr12	122976470	122977470	+	XLOC_026118|u87|ENSG00000111325|upEE	chr12	122977011	122977055	PPIG|HepG2	44
chr12	122976470	122977470	+	XLOC_026118|u87|ENSG00000111325|upEE	chr12	122976665	122976698	DDX55|HepG2	33
chr12	122976470	122977470	+	XLOC_026118|u87|ENSG00000111325|upEE	chr12	122977151	122977165	TBRG4|K562	14
chr12	122976470	122977470	+	XLOC_026118|u87|ENSG00000111325|upEE	chr12	122977236	122977255	POLR2G|HepG2	19
chr12	122976470	122977470	+	XLOC_026118|u87|ENSG00000111325|upEE	chr12	122977030	122977087	GTF2F1|K562	57
chr12	122976470	122977470	+	XLOC_026118|u87|ENSG00000111325|upEE	chr12	122977284	122977368	UCHL5|K562	84
chr12	122976470	122977470	+	XLOC_026118|u87|ENSG00000111325|upEE	chr12	122976870	122976899	DDX55|HepG2	29
chr12	122976470	122977470	+	XLOC_026118|u87|ENSG00000111325|upEE	chr12	122977336	122977353	DDX6|K562	17
chr12	122976470	122977470	+	XLOC_026118|u87|ENSG00000111325|upEE	chr12	122976602	122976625	ZRANB2|K562	23
chr12	122976470	122977470	+	XLOC_026118|u87|ENSG00000111325|upEE	chr12	122976720	122976745	DDX55|K562	25
chr12	122976470	122977470	+	XLOC_026118|u87|ENSG00000111325|upEE	chr12	122976658	122976695	UCHL5|K562	37
chr12	122976470	122977470	+	XLOC_026118|u87|ENSG00000111325|upEE	chr12	122976944	122976982	XRN2|K562	38
chr12	122976470	122977470	+	XLOC_026118|u87|ENSG00000111325|upEE	chr12	122977393	122977416	CSTF2T|HepG2	23
chr12	122976470	122977470	+	XLOC_026118|u87|ENSG00000111325|upEE	chr12	122977035	122977107	SRSF1|HepG2	72
chr12	122976470	122977470	+	XLOC_026118|u87|ENSG00000111325|upEE	chr12	122977217	122977256	GRWD1|HepG2	39
chr12	122976470	122977470	+	XLOC_026118|u87|ENSG00000111325|upEE	chr12	122977028	122977074	DHX30|K562	46
chr12	122976470	122977470	+	XLOC_026118|u87|ENSG00000111325|upEE	chr12	122977406	122977429	RBM15|HepG2	23
chr12	122976470	122977470	+	XLOC_026118|u87|ENSG00000111325|upEE	chr12	122977303	122977355	CSTF2T|K562	52
chr12	122976470	122977470	+	XLOC_026118|u87|ENSG00000111325|upEE	chr12	122976650	122976681	SF3B4|HepG2	31
chr12	122976470	122977470	+	XLOC_026118|u87|ENSG00000111325|upEE	chr12	122977021	122977063	NKRF|HepG2	42
chr12	122976470	122977470	+	XLOC_026118|u87|ENSG00000111325|upEE	chr12	122976712	122976768	UCHL5|K562	56
chr12	122976470	122977470	+	XLOC_026118|u87|ENSG00000111325|upEE	chr12	122977024	122977060	RBM15|K562	36
chr12	122976470	122977470	+	XLOC_026118|u87|ENSG00000111325|upEE	chr12	122977199	122977237	TBRG4|K562	38
chr12	122976470	122977470	+	XLOC_026118|u87|ENSG00000111325|upEE	chr12	122976600	122976618	BUD13|K562	18
chr12	122976470	122977470	+	XLOC_026118|u87|ENSG00000111325|upEE	chr12	122977017	122977093	BUD13|HepG2	76
chr12	122976470	122977470	+	XLOC_026118|u87|ENSG00000111325|upEE	chr12	122977183	122977209	TNRC6A|K562	26
chr12	122976470	122977470	+	XLOC_026118|u87|ENSG00000111325|upEE	chr12	122977366	122977400	HNRNPL|K562	34
chr12	122976470	122977470	+	XLOC_026118|u87|ENSG00000111325|upEE	chr12	122977014	122977062	IGF2BP3|HepG2	48
chr12	122976470	122977470	+	XLOC_026118|u87|ENSG00000111325|upEE	chr12	122976731	122976762	PRPF8|HepG2	31
chr12	122976470	122977470	+	XLOC_026118|u87|ENSG00000111325|upEE	chr12	122976654	122976693	RPS3|HepG2	39
chr12	122976470	122977470	+	XLOC_026118|u87|ENSG00000111325|upEE	chr12	122976871	122976875	SUPV3L1|HepG2	4
chr12	122976470	122977470	+	XLOC_026118|u87|ENSG00000111325|upEE	chr12	122977063	122977110	FASTKD2|HepG2	47
chr12	122976470	122977470	+	XLOC_026118|u87|ENSG00000111325|upEE	chr12	122976589	122976619	SLTM|HepG2	30
chr12	122976470	122977470	+	XLOC_026118|u87|ENSG00000111325|upEE	chr12	122977037	122977062	CSTF2|HepG2	25
chr12	122976470	122977470	+	XLOC_026118|u87|ENSG00000111325|upEE	chr12	122977142	122977174	AGGF1|HepG2	32
chr12	122976470	122977470	+	XLOC_026118|u87|ENSG00000111325|upEE	chr12	122977401	122977410	UPF1|K562	9
chr12	122976470	122977470	+	XLOC_026118|u87|ENSG00000111325|upEE	chr12	122977321	122977330	RBM5|HepG2	9
chr12	122976470	122977470	+	XLOC_026118|u87|ENSG00000111325|upEE	chr12	122977214	122977267	RBM15|HepG2	53
chr12	122976470	122977470	+	XLOC_026118|u87|ENSG00000111325|upEE	chr12	122977321	122977355	PUM2|K562	34
chr12	122976470	122977470	+	XLOC_026118|u87|ENSG00000111325|upEE	chr12	122977378	122977412	NONO|K562	34
chr12	122976470	122977470	+	XLOC_026118|u87|ENSG00000111325|upEE	chr12	122977374	122977425	AKAP8L|K562	51
chr12	122976470	122977470	+	XLOC_026118|u87|ENSG00000111325|upEE	chr12	122977036	122977072	GRWD1|HepG2	36
chr12	122976470	122977470	+	XLOC_026118|u87|ENSG00000111325|upEE	chr12	122977322	122977343	SRSF1|K562	21
chr12	122976470	122977470	+	XLOC_026118|u87|ENSG00000111325|upEE	chr12	122977061	122977094	TNRC6A|K562	33
chr12	122976470	122977470	+	XLOC_026118|u87|ENSG00000111325|upEE	chr12	122977074	122977115	FASTKD2|HepG2	41
chr12	122976470	122977470	+	XLOC_026118|u87|ENSG00000111325|upEE	chr12	122977233	122977264	NCBP2|K562	31
chr12	122976470	122977470	+	XLOC_026118|u87|ENSG00000111325|upEE	chr12	122976654	122976697	ZRANB2|K562	43
chr12	122976470	122977470	+	XLOC_026118|u87|ENSG00000111325|upEE	chr12	122977302	122977351	NOLC1|K562	49
chr12	122976470	122977470	+	XLOC_026118|u87|ENSG00000111325|upEE	chr12	122977030	122977065	DDX3X|K562	35
chr12	122976470	122977470	+	XLOC_026118|u87|ENSG00000111325|upEE	chr12	122977065	122977095	TRA2A|HepG2	30
chr12	122976470	122977470	+	XLOC_026118|u87|ENSG00000111325|upEE	chr12	122977301	122977344	AKAP8L|K562	43
chr12	122976470	122977470	+	XLOC_026118|u87|ENSG00000111325|upEE	chr12	122976597	122976610	BUD13|K562	13
chr12	122976470	122977470	+	XLOC_026118|u87|ENSG00000111325|upEE	chr12	122976873	122976963	GRWD1|HepG2	90
chr12	122976470	122977470	+	XLOC_026118|u87|ENSG00000111325|upEE	chr12	122977372	122977402	DROSHA|K562	30
chr12	122976470	122977470	+	XLOC_026118|u87|ENSG00000111325|upEE	chr12	122976594	122976642	SF3B4|K562	48
chr12	122976470	122977470	+	XLOC_026118|u87|ENSG00000111325|upEE	chr12	122977037	122977064	CPSF6|K562	27
chr12	122976470	122977470	+	XLOC_026118|u87|ENSG00000111325|upEE	chr12	122976940	122977009	PRPF8|HepG2	69
chr12	122976470	122977470	+	XLOC_026118|u87|ENSG00000111325|upEE	chr12	122977296	122977390	UCHL5|HepG2	94
chr12	122976470	122977470	+	XLOC_026118|u87|ENSG00000111325|upEE	chr12	122976593	122976616	LSM11|K562	23
chr12	122976470	122977470	+	XLOC_026118|u87|ENSG00000111325|upEE	chr12	122977027	122977033	GRSF1|HepG2	6
chr12	122976470	122977470	+	XLOC_026118|u87|ENSG00000111325|upEE	chr12	122977036	122977066	CSTF2|HepG2	30
chr12	122976470	122977470	+	XLOC_026118|u87|ENSG00000111325|upEE	chr12	122977032	122977069	AKAP8L|K562	37
chr12	122976470	122977470	+	XLOC_026118|u87|ENSG00000111325|upEE	chr12	122976598	122976637	U2AF1|HepG2	39
chr12	122976470	122977470	+	XLOC_026118|u87|ENSG00000111325|upEE	chr12	122977237	122977267	EIF3D|HepG2	30
chr12	122976470	122977470	+	XLOC_026118|u87|ENSG00000111325|upEE	chr12	122977017	122977067	RPS5|K562	50
chr12	122976470	122977470	+	XLOC_026118|u87|ENSG00000111325|upEE	chr12	122976948	122976993	HLTF|K562	45
chr12	122976470	122977470	+	XLOC_026118|u87|ENSG00000111325|upEE	chr12	122977043	122977067	IGF2BP2|K562	24
chr12	122976470	122977470	+	XLOC_026118|u87|ENSG00000111325|upEE	chr12	122977030	122977064	BUD13|HepG2	34
chr12	122976470	122977470	+	XLOC_026118|u87|ENSG00000111325|upEE	chr12	122977301	122977341	TAF15|K562	40
chr12	122976470	122977470	+	XLOC_026118|u87|ENSG00000111325|upEE	chr12	122977038	122977082	RPS5|K562	44
chr12	122976470	122977470	+	XLOC_026118|u87|ENSG00000111325|upEE	chr12	122977280	122977303	YWHAG|K562	23
chr12	122976470	122977470	+	XLOC_026118|u87|ENSG00000111325|upEE	chr12	122977031	122977082	SMNDC1|K562	51
chr12	122976470	122977470	+	XLOC_026118|u87|ENSG00000111325|upEE	chr12	122977048	122977057	LSM11|HepG2	9
chr12	122976470	122977470	+	XLOC_026118|u87|ENSG00000111325|upEE	chr12	122976848	122976871	SF3B4|HepG2	23
chr12	122976470	122977470	+	XLOC_026118|u87|ENSG00000111325|upEE	chr12	122976539	122976564	DGCR8|HepG2	25
chr12	122976470	122977470	+	XLOC_026118|u87|ENSG00000111325|upEE	chr12	122977331	122977351	BUD13|HepG2	20
chr12	122976470	122977470	+	XLOC_026118|u87|ENSG00000111325|upEE	chr12	122977322	122977344	FKBP4|HepG2	22
chr12	122976470	122977470	+	XLOC_026118|u87|ENSG00000111325|upEE	chr12	122977026	122977067	UCHL5|K562	41
chr12	122976470	122977470	+	XLOC_026118|u87|ENSG00000111325|upEE	chr12	122977017	122977071	DROSHA|K562	54
chr12	122976470	122977470	+	XLOC_026118|u87|ENSG00000111325|upEE	chr12	122976661	122976701	U2AF2|HepG2	40
chr12	122976470	122977470	+	XLOC_026118|u87|ENSG00000111325|upEE	chr12	122977173	122977221	GEMIN5|K562	48
chr12	122976470	122977470	+	XLOC_026118|u87|ENSG00000111325|upEE	chr12	122977391	122977407	BUD13|HepG2	16
chr12	122976470	122977470	+	XLOC_026118|u87|ENSG00000111325|upEE	chr12	122977030	122977082	PPIL4|K562	52
chr12	122976470	122977470	+	XLOC_026118|u87|ENSG00000111325|upEE	chr12	122976697	122976735	TROVE2|HepG2	38
chr12	122976470	122977470	+	XLOC_026118|u87|ENSG00000111325|upEE	chr12	122976877	122976901	DDX3X|K562	24
chr12	122976470	122977470	+	XLOC_026118|u87|ENSG00000111325|upEE	chr12	122977044	122977050	HNRNPU|K562	6
chr12	122976470	122977470	+	XLOC_026118|u87|ENSG00000111325|upEE	chr12	122976684	122976706	AGGF1|K562	22
chr12	122976470	122977470	+	XLOC_026118|u87|ENSG00000111325|upEE	chr12	122977107	122977117	TARDBP|K562	10
chr12	122976470	122977470	+	XLOC_026118|u87|ENSG00000111325|upEE	chr12	122976538	122976578	SF3B4|HepG2	40
chr12	122976470	122977470	+	XLOC_026118|u87|ENSG00000111325|upEE	chr12	122977321	122977369	FTO|K562	48
chr12	122976470	122977470	+	XLOC_026118|u87|ENSG00000111325|upEE	chr12	122976744	122976785	CSTF2T|HepG2	41
chr12	122976470	122977470	+	XLOC_026118|u87|ENSG00000111325|upEE	chr12	122976893	122976950	RPS5|K562	57
chr12	122976470	122977470	+	XLOC_026118|u87|ENSG00000111325|upEE	chr12	122977090	122977136	BUD13|HepG2	46
chr12	122976470	122977470	+	XLOC_026118|u87|ENSG00000111325|upEE	chr12	122977040	122977074	U2AF2|HepG2	34
chr12	122976470	122977470	+	XLOC_026118|u87|ENSG00000111325|upEE	chr12	122977329	122977346	EIF3D|HepG2	17
chr12	122976470	122977470	+	XLOC_026118|u87|ENSG00000111325|upEE	chr12	122977178	122977245	TROVE2|K562	67
chr12	122976470	122977470	+	XLOC_026118|u87|ENSG00000111325|upEE	chr12	122976653	122976714	HLTF|K562	61
chr12	122976470	122977470	+	XLOC_026118|u87|ENSG00000111325|upEE	chr12	122977305	122977339	TBRG4|K562	34
chr12	122976470	122977470	+	XLOC_026118|u87|ENSG00000111325|upEE	chr12	122977026	122977045	CDC40|HepG2	19
chr12	122976470	122977470	+	XLOC_026118|u87|ENSG00000111325|upEE	chr12	122976662	122976736	SRSF9|HepG2	74
chr12	122976470	122977470	+	XLOC_026118|u87|ENSG00000111325|upEE	chr12	122977098	122977131	TRA2A|K562	33
chr12	122976470	122977470	+	XLOC_026118|u87|ENSG00000111325|upEE	chr12	122976428	122976475	TBRG4|K562	5
chr12	122976470	122977470	+	XLOC_026118|u87|ENSG00000111325|upEE	chr12	122976739	122976742	U2AF1|HepG2	3
chr12	122976470	122977470	+	XLOC_026118|u87|ENSG00000111325|upEE	chr12	122977023	122977056	RPS3|HepG2	33
chr12	122976470	122977470	+	XLOC_026118|u87|ENSG00000111325|upEE	chr12	122977102	122977132	RPS3|HepG2	30
chr12	122976470	122977470	+	XLOC_026118|u87|ENSG00000111325|upEE	chr12	122977298	122977340	LSM11|K562	42
chr12	122976470	122977470	+	XLOC_026118|u87|ENSG00000111325|upEE	chr12	122976661	122976689	SRSF7|HepG2	28
chr12	122976470	122977470	+	XLOC_026118|u87|ENSG00000111325|upEE	chr12	122976821	122976828	RBM5|HepG2	7
chr12	122976470	122977470	+	XLOC_026118|u87|ENSG00000111325|upEE	chr12	122976951	122976985	SLTM|K562	34
chr12	122976470	122977470	+	XLOC_026118|u87|ENSG00000111325|upEE	chr12	122976663	122976696	PPIG|HepG2	33
chr12	122976470	122977470	+	XLOC_026118|u87|ENSG00000111325|upEE	chr12	122977019	122977064	RBM22|HepG2	45
chr12	122976470	122977470	+	XLOC_026118|u87|ENSG00000111325|upEE	chr12	122977018	122977107	LARP4|HepG2	89
chr12	122976470	122977470	+	XLOC_026118|u87|ENSG00000111325|upEE	chr12	122976690	122976760	YBX3|K562	70
chr12	122976470	122977470	+	XLOC_026118|u87|ENSG00000111325|upEE	chr12	122976974	122977048	SF3B4|K562	74
chr12	122976470	122977470	+	XLOC_026118|u87|ENSG00000111325|upEE	chr12	122977184	122977206	TBRG4|HepG2	22
chr12	122976470	122977470	+	XLOC_026118|u87|ENSG00000111325|upEE	chr12	122977032	122977075	PRPF8|K562	43
chr12	122976470	122977470	+	XLOC_026118|u87|ENSG00000111325|upEE	chr12	122977351	122977358	HLTF|K562	7
chr12	122976470	122977470	+	XLOC_026118|u87|ENSG00000111325|upEE	chr12	122977033	122977096	AKAP8L|K562	63
chr12	122976470	122977470	+	XLOC_026118|u87|ENSG00000111325|upEE	chr12	122976987	122977091	MTPAP|K562	104
chr12	122976470	122977470	+	XLOC_026118|u87|ENSG00000111325|upEE	chr12	122977289	122977353	GTF2F1|K562	64
chr12	122976470	122977470	+	XLOC_026118|u87|ENSG00000111325|upEE	chr12	122977198	122977399	HNRNPU|K562	201
chr12	122976470	122977470	+	XLOC_026118|u87|ENSG00000111325|upEE	chr12	122977319	122977383	CSTF2|HepG2	64
chr12	122976470	122977470	+	XLOC_026118|u87|ENSG00000111325|upEE	chr12	122977307	122977325	BUD13|K562	18
chr12	122976470	122977470	+	XLOC_026118|u87|ENSG00000111325|upEE	chr12	122976714	122976740	EFTUD2|K562	26
chr12	122976470	122977470	+	XLOC_026118|u87|ENSG00000111325|upEE	chr12	122976882	122976903	NOL12|HepG2	21
chr12	122976470	122977470	+	XLOC_026118|u87|ENSG00000111325|upEE	chr12	122977385	122977404	SLTM|HepG2	19
chr12	122976470	122977470	+	XLOC_026118|u87|ENSG00000111325|upEE	chr12	122977174	122977210	RBM22|HepG2	36
chr12	122976470	122977470	+	XLOC_026118|u87|ENSG00000111325|upEE	chr12	122976716	122976771	SRSF9|HepG2	55
chr12	122976470	122977470	+	XLOC_026118|u87|ENSG00000111325|upEE	chr12	122976949	122976982	AUH|HepG2	33
chr12	122976470	122977470	+	XLOC_026118|u87|ENSG00000111325|upEE	chr12	122977012	122977075	TROVE2|HepG2	63
chr12	122976470	122977470	+	XLOC_026118|u87|ENSG00000111325|upEE	chr12	122976954	122976972	SRSF1|HepG2	18
chr12	122976470	122977470	+	XLOC_026118|u87|ENSG00000111325|upEE	chr12	122976510	122976563	HNRNPA1|K562	53
chr12	122976470	122977470	+	XLOC_026118|u87|ENSG00000111325|upEE	chr12	122977273	122977324	EFTUD2|K562	51
chr12	122976470	122977470	+	XLOC_026118|u87|ENSG00000111325|upEE	chr12	122976663	122976691	CSTF2T|K562	28
chr12	122976470	122977470	+	XLOC_026118|u87|ENSG00000111325|upEE	chr12	122977326	122977382	SUPV3L1|HepG2	56
chr12	122976470	122977470	+	XLOC_026118|u87|ENSG00000111325|upEE	chr12	122976601	122976632	RBM27|K562	31
chr12	122976470	122977470	+	XLOC_026118|u87|ENSG00000111325|upEE	chr12	122977286	122977346	HNRNPA1|K562	60
chr12	122976470	122977470	+	XLOC_026118|u87|ENSG00000111325|upEE	chr12	122976920	122976946	SND1|K562	26
chr12	122976470	122977470	+	XLOC_026118|u87|ENSG00000111325|upEE	chr12	122977410	122977439	LSM11|HepG2	29
chr12	122976470	122977470	+	XLOC_026118|u87|ENSG00000111325|upEE	chr12	122977391	122977417	BUD13|HepG2	26
chr12	122976470	122977470	+	XLOC_026118|u87|ENSG00000111325|upEE	chr12	122976683	122976703	GTF2F1|K562	20
chr12	122976470	122977470	+	XLOC_026118|u87|ENSG00000111325|upEE	chr12	122976614	122976628	BUD13|HepG2	14
chr12	122976470	122977470	+	XLOC_026118|u87|ENSG00000111325|upEE	chr12	122977366	122977405	HNRNPL|K562	39
chr12	122976470	122977470	+	XLOC_026118|u87|ENSG00000111325|upEE	chr12	122976604	122976622	U2AF1|K562	18
chr12	122976470	122977470	+	XLOC_026118|u87|ENSG00000111325|upEE	chr12	122977038	122977072	SRSF7|K562	34
chr12	122976470	122977470	+	XLOC_026118|u87|ENSG00000111325|upEE	chr12	122977045	122977067	UPF1|K562	22
chr12	122976470	122977470	+	XLOC_026118|u87|ENSG00000111325|upEE	chr12	122976876	122976929	SRSF1|K562	53
chr12	122976470	122977470	+	XLOC_026118|u87|ENSG00000111325|upEE	chr12	122976647	122976687	EFTUD2|K562	40
chr12	122976470	122977470	+	XLOC_026118|u87|ENSG00000111325|upEE	chr12	122976660	122976704	SRSF1|K562	44
chr12	122976470	122977470	+	XLOC_026118|u87|ENSG00000111325|upEE	chr12	122977299	122977377	RBFOX2|K562	78
chr12	122976470	122977470	+	XLOC_026118|u87|ENSG00000111325|upEE	chr12	122977025	122977070	RBFOX2|HepG2	45
chr12	122976470	122977470	+	XLOC_026118|u87|ENSG00000111325|upEE	chr12	122977371	122977407	YWHAG|K562	36
chr12	122976470	122977470	+	XLOC_026118|u87|ENSG00000111325|upEE	chr12	122976462	122976494	TAF15|K562	24
chr12	122976470	122977470	+	XLOC_026118|u87|ENSG00000111325|upEE	chr12	122976900	122976948	EIF3H|HepG2	48
chr12	122976470	122977470	+	XLOC_026118|u87|ENSG00000111325|upEE	chr12	122976988	122977089	EFTUD2|HepG2	101
chr12	122976470	122977470	+	XLOC_026118|u87|ENSG00000111325|upEE	chr12	122976858	122976899	U2AF2|K562	41
chr12	122976470	122977470	+	XLOC_026118|u87|ENSG00000111325|upEE	chr12	122977371	122977419	XPO5|HepG2	48
chr12	122976470	122977470	+	XLOC_026118|u87|ENSG00000111325|upEE	chr12	122977296	122977354	NCBP2|K562	58
chr12	122976470	122977470	+	XLOC_026118|u87|ENSG00000111325|upEE	chr12	122976463	122976493	ZRANB2|K562	23
chr12	122976470	122977470	+	XLOC_026118|u87|ENSG00000111325|upEE	chr12	122977042	122977061	PRPF8|K562	19
chr12	122976470	122977470	+	XLOC_026118|u87|ENSG00000111325|upEE	chr12	122977019	122977068	SF3B4|HepG2	49
chr12	122976470	122977470	+	XLOC_026118|u87|ENSG00000111325|upEE	chr12	122976580	122976642	RBM15|HepG2	62
chr12	122976470	122977470	+	XLOC_026118|u87|ENSG00000111325|upEE	chr12	122977252	122977377	HLTF|K562	125
chr12	122976470	122977470	+	XLOC_026118|u87|ENSG00000111325|upEE	chr12	122976941	122976967	IGF2BP2|K562	26
chr12	122976470	122977470	+	XLOC_026118|u87|ENSG00000111325|upEE	chr12	122977222	122977249	DKC1|HepG2	27
chr12	122976470	122977470	+	XLOC_026118|u87|ENSG00000111325|upEE	chr12	122976532	122976560	HNRNPU|K562	28
chr12	122976470	122977470	+	XLOC_026118|u87|ENSG00000111325|upEE	chr12	122976658	122976678	DDX55|K562	20
chr12	122976470	122977470	+	XLOC_026118|u87|ENSG00000111325|upEE	chr12	122977392	122977421	HNRNPC|HepG2	29
chr12	122976470	122977470	+	XLOC_026118|u87|ENSG00000111325|upEE	chr12	122976873	122976900	PPIG|HepG2	27
chr12	122976470	122977470	+	XLOC_026118|u87|ENSG00000111325|upEE	chr12	122976885	122976927	DROSHA|K562	42
chr12	122976470	122977470	+	XLOC_026118|u87|ENSG00000111325|upEE	chr12	122976500	122976556	HNRNPA1|HepG2	56
chr12	122976470	122977470	+	XLOC_026118|u87|ENSG00000111325|upEE	chr12	122977314	122977343	RPS3|K562	29
chr12	122976470	122977470	+	XLOC_026118|u87|ENSG00000111325|upEE	chr12	122977204	122977236	TARDBP|K562	32
chr12	122976470	122977470	+	XLOC_026118|u87|ENSG00000111325|upEE	chr12	122977324	122977341	GRWD1|HepG2	17
chr12	122976470	122977470	+	XLOC_026118|u87|ENSG00000111325|upEE	chr12	122977296	122977339	PPIL4|K562	43
chr12	122976470	122977470	+	XLOC_026118|u87|ENSG00000111325|upEE	chr12	122977317	122977404	HNRNPA1|HepG2	87
chr12	122976470	122977470	+	XLOC_026118|u87|ENSG00000111325|upEE	chr12	122976863	122976927	SRSF9|HepG2	64
chr12	122976470	122977470	+	XLOC_026118|u87|ENSG00000111325|upEE	chr12	122976647	122976696	EIF4G2|K562	49
chr12	122976470	122977470	+	XLOC_026118|u87|ENSG00000111325|upEE	chr12	122977118	122977149	NCBP2|HepG2	31
chr12	122976470	122977470	+	XLOC_026118|u87|ENSG00000111325|upEE	chr12	122977332	122977413	ZNF622|K562	81
chr12	122976470	122977470	+	XLOC_026118|u87|ENSG00000111325|upEE	chr12	122976653	122976663	YBX3|K562	10
chr12	122976470	122977470	+	XLOC_026118|u87|ENSG00000111325|upEE	chr12	122976663	122976672	RBM22|HepG2	9
chr12	122976470	122977470	+	XLOC_026118|u87|ENSG00000111325|upEE	chr12	122977010	122977069	NCBP2|HepG2	59
chr12	122976470	122977470	+	XLOC_026118|u87|ENSG00000111325|upEE	chr12	122976656	122976687	PPIL4|K562	31
chr12	122976470	122977470	+	XLOC_026118|u87|ENSG00000111325|upEE	chr12	122976608	122976619	PPIG|HepG2	11
chr12	122976470	122977470	+	XLOC_026118|u87|ENSG00000111325|upEE	chr12	122976986	122976997	IGF2BP2|K562	11
chr12	122976470	122977470	+	XLOC_026118|u87|ENSG00000111325|upEE	chr12	122976672	122976765	DDX24|K562	93
chr12	122976470	122977470	+	XLOC_026118|u87|ENSG00000111325|upEE	chr12	122977225	122977265	ILF3|K562	40
chr12	122976470	122977470	+	XLOC_026118|u87|ENSG00000111325|upEE	chr12	122977293	122977420	SAFB2|K562	127
chr12	122976470	122977470	+	XLOC_026118|u87|ENSG00000111325|upEE	chr12	122976662	122976690	XRN2|HepG2	28
chr12	122976470	122977470	+	XLOC_026118|u87|ENSG00000111325|upEE	chr12	122977031	122977049	PPIG|HepG2	18
chr12	122976470	122977470	+	XLOC_026118|u87|ENSG00000111325|upEE	chr12	122977331	122977364	DHX30|K562	33
chr12	122976470	122977470	+	XLOC_026118|u87|ENSG00000111325|upEE	chr12	122977310	122977344	EFTUD2|HepG2	34
chr12	122976470	122977470	+	XLOC_026118|u87|ENSG00000111325|upEE	chr12	122977174	122977246	ZNF622|K562	72
chr12	122976470	122977470	+	XLOC_026118|u87|ENSG00000111325|upEE	chr12	122977336	122977347	RBM15|HepG2	11
chr12	122976470	122977470	+	XLOC_026118|u87|ENSG00000111325|upEE	chr12	122977031	122977068	RBM15|HepG2	37
chr12	122976470	122977470	+	XLOC_026118|u87|ENSG00000111325|upEE	chr12	122977109	122977142	EFTUD2|HepG2	33
chr12	122976470	122977470	+	XLOC_026118|u87|ENSG00000111325|upEE	chr12	122977182	122977211	U2AF2|K562	29
chr12	122976470	122977470	+	XLOC_026118|u87|ENSG00000111325|upEE	chr12	122977351	122977399	SF3B4|K562	48
chr12	122976470	122977470	+	XLOC_026118|u87|ENSG00000111325|upEE	chr12	122977073	122977108	HNRNPU|HepG2	35
chr12	122976470	122977470	+	XLOC_026118|u87|ENSG00000111325|upEE	chr12	122976678	122976744	DDX3X|K562	66
chr12	122976470	122977470	+	XLOC_026118|u87|ENSG00000111325|upEE	chr12	122976870	122976948	DDX24|K562	78
chr12	122976470	122977470	+	XLOC_026118|u87|ENSG00000111325|upEE	chr12	122977025	122977072	UCHL5|HepG2	47
chr12	122976470	122977470	+	XLOC_026118|u87|ENSG00000111325|upEE	chr12	122977024	122977056	SMNDC1|HepG2	32
chr12	122976470	122977470	+	XLOC_026118|u87|ENSG00000111325|upEE	chr12	122976832	122976850	SF3B4|HepG2	18
chr12	122976470	122977470	+	XLOC_026118|u87|ENSG00000111325|upEE	chr12	122976872	122976889	LSM11|K562	17
chr12	122976470	122977470	+	XLOC_026118|u87|ENSG00000111325|upEE	chr12	122977329	122977351	XRN2|K562	22
chr12	122976470	122977470	+	XLOC_026118|u87|ENSG00000111325|upEE	chr12	122977033	122977069	GRSF1|HepG2	36
chr12	122976470	122977470	+	XLOC_026118|u87|ENSG00000111325|upEE	chr12	122976519	122976566	RBM15|HepG2	47
chr12	122976470	122977470	+	XLOC_026118|u87|ENSG00000111325|upEE	chr12	122976653	122976683	DDX55|HepG2	30
chr12	122976470	122977470	+	XLOC_026118|u87|ENSG00000111325|upEE	chr12	122977373	122977414	HNRNPA1|HepG2	41
chr12	122976470	122977470	+	XLOC_026118|u87|ENSG00000111325|upEE	chr12	122977368	122977418	EFTUD2|K562	50
chr12	122976470	122977470	+	XLOC_026118|u87|ENSG00000111325|upEE	chr12	122977374	122977405	ILF3|HepG2	31
chr12	122976470	122977470	+	XLOC_026118|u87|ENSG00000111325|upEE	chr12	122976605	122976612	HNRNPA1|HepG2	7
chr12	122976470	122977470	+	XLOC_026118|u87|ENSG00000111325|upEE	chr12	122976452	122976493	CSTF2|HepG2	23
chr12	122976470	122977470	+	XLOC_026118|u87|ENSG00000111325|upEE	chr12	122977290	122977320	NCBP2|HepG2	30
chr12	122976470	122977470	+	XLOC_026118|u87|ENSG00000111325|upEE	chr12	122976974	122977054	AGGF1|HepG2	80
chr12	122976470	122977470	+	XLOC_026118|u87|ENSG00000111325|upEE	chr12	122977017	122977075	EIF3D|HepG2	58
chr12	122976470	122977470	+	XLOC_026118|u87|ENSG00000111325|upEE	chr12	122977300	122977362	AGGF1|K562	62
chr12	122976470	122977470	+	XLOC_026118|u87|ENSG00000111325|upEE	chr12	122977029	122977077	BUD13|K562	48
chr12	122976470	122977470	+	XLOC_026118|u87|ENSG00000111325|upEE	chr12	122976590	122976634	UCHL5|K562	44
chr12	122976470	122977470	+	XLOC_026118|u87|ENSG00000111325|upEE	chr12	122977385	122977418	PUM2|K562	33
chr12	122976470	122977470	+	XLOC_026118|u87|ENSG00000111325|upEE	chr12	122976888	122976950	YBX3|K562	62
chr12	122976470	122977470	+	XLOC_026118|u87|ENSG00000111325|upEE	chr12	122976942	122977017	BUD13|HepG2	75
chr12	122976470	122977470	+	XLOC_026118|u87|ENSG00000111325|upEE	chr12	122976441	122976487	RBM15|HepG2	17
chr12	122976470	122977470	+	XLOC_026118|u87|ENSG00000111325|upEE	chr12	122977318	122977368	PRPF8|K562	50
chr12	122976470	122977470	+	XLOC_026118|u87|ENSG00000111325|upEE	chr12	122976734	122976759	NCBP2|K562	25
chr12	122976470	122977470	+	XLOC_026118|u87|ENSG00000111325|upEE	chr12	122976683	122976751	DDX24|K562	68
chr12	122976470	122977470	+	XLOC_026118|u87|ENSG00000111325|upEE	chr12	122977363	122977399	AGGF1|HepG2	36
chr12	122976470	122977470	+	XLOC_026118|u87|ENSG00000111325|upEE	chr12	122977028	122977072	FAM120A|HepG2	44
chr12	122976470	122977470	+	XLOC_026118|u87|ENSG00000111325|upEE	chr12	122976521	122976568	SUPV3L1|HepG2	47
chr12	122976470	122977470	+	XLOC_026118|u87|ENSG00000111325|upEE	chr12	122977016	122977062	YWHAG|K562	46
chr12	122976470	122977470	+	XLOC_026118|u87|ENSG00000111325|upEE	chr12	122977326	122977381	IGF2BP3|HepG2	55
chr12	122976470	122977470	+	XLOC_026118|u87|ENSG00000111325|upEE	chr12	122977044	122977131	RBM5|HepG2	87
chr12	122976470	122977470	+	XLOC_026118|u87|ENSG00000111325|upEE	chr12	122976533	122976557	SF3A3|HepG2	24
chr12	122976470	122977470	+	XLOC_026118|u87|ENSG00000111325|upEE	chr12	122976725	122976761	DDX55|K562	36
chr12	122976470	122977470	+	XLOC_026118|u87|ENSG00000111325|upEE	chr12	122976929	122976983	SRSF1|K562	54
chr12	122976470	122977470	+	XLOC_026118|u87|ENSG00000111325|upEE	chr12	122976954	122976983	UCHL5|K562	29
chr12	122976470	122977470	+	XLOC_026118|u87|ENSG00000111325|upEE	chr12	122977044	122977062	NONO|K562	18
chr12	122976470	122977470	+	XLOC_026118|u87|ENSG00000111325|upEE	chr12	122977373	122977406	RBFOX2|K562	33
chr12	122976470	122977470	+	XLOC_026118|u87|ENSG00000111325|upEE	chr12	122976941	122977012	PRPF8|HepG2	71
chr12	122976470	122977470	+	XLOC_026118|u87|ENSG00000111325|upEE	chr12	122977382	122977414	GPKOW|K562	32
chr12	122976470	122977470	+	XLOC_026118|u87|ENSG00000111325|upEE	chr12	122977384	122977399	PRPF8|K562	15
chr12	122976470	122977470	+	XLOC_026118|u87|ENSG00000111325|upEE	chr12	122977321	122977378	BUD13|K562	57
chr12	122976470	122977470	+	XLOC_026118|u87|ENSG00000111325|upEE	chr12	122976598	122976639	TROVE2|K562	41
chr12	122976470	122977470	+	XLOC_026118|u87|ENSG00000111325|upEE	chr12	122977323	122977363	CPSF6|K562	40
chr12	122976470	122977470	+	XLOC_026118|u87|ENSG00000111325|upEE	chr12	122976703	122976746	FKBP4|HepG2	43
chr12	122976470	122977470	+	XLOC_026118|u87|ENSG00000111325|upEE	chr12	122976715	122976754	UCHL5|HepG2	39
chr12	122976470	122977470	+	XLOC_026118|u87|ENSG00000111325|upEE	chr12	122976727	122976749	CSTF2|HepG2	22
chr12	122976470	122977470	+	XLOC_026118|u87|ENSG00000111325|upEE	chr12	122977318	122977342	EIF4G2|K562	24
chr12	122976470	122977470	+	XLOC_026118|u87|ENSG00000111325|upEE	chr12	122976946	122977013	CPSF6|K562	67
chr12	122976470	122977470	+	XLOC_026118|u87|ENSG00000111325|upEE	chr12	122977016	122977060	BCCIP|HepG2	44
chr12	122976470	122977470	+	XLOC_026118|u87|ENSG00000111325|upEE	chr12	122977309	122977310	PRPF8|K562	1
chr12	122976470	122977470	+	XLOC_026118|u87|ENSG00000111325|upEE	chr12	122977279	122977328	HNRNPA1|HepG2	49
chr12	122976470	122977470	+	XLOC_026118|u87|ENSG00000111325|upEE	chr12	122976872	122976899	SRSF7|K562	27
chr12	122976470	122977470	+	XLOC_026118|u87|ENSG00000111325|upEE	chr12	122977163	122977170	SF3B4|K562	7
chr12	122976470	122977470	+	XLOC_026118|u87|ENSG00000111325|upEE	chr12	122976874	122976923	ZRANB2|K562	49
chr12	122976470	122977470	+	XLOC_026118|u87|ENSG00000111325|upEE	chr12	122976494	122976510	LARP4|K562	16
chr12	122976470	122977470	+	XLOC_026118|u87|ENSG00000111325|upEE	chr12	122977393	122977426	TAF15|HepG2	33
chr12	122976470	122977470	+	XLOC_026118|u87|ENSG00000111325|upEE	chr12	122977009	122977032	UCHL5|HepG2	23
chr12	122976470	122977470	+	XLOC_026118|u87|ENSG00000111325|upEE	chr12	122977310	122977349	TARDBP|K562	39
chr12	122976470	122977470	+	XLOC_026118|u87|ENSG00000111325|upEE	chr12	122977300	122977349	RPS11|K562	49
chr12	122976470	122977470	+	XLOC_026118|u87|ENSG00000111325|upEE	chr12	122976939	122977017	PRPF8|K562	78
chr12	122976470	122977470	+	XLOC_026118|u87|ENSG00000111325|upEE	chr12	122976878	122976900	RBM27|K562	22
chr12	122976470	122977470	+	XLOC_026118|u87|ENSG00000111325|upEE	chr12	122977018	122977049	PTBP1|K562	31
chr12	122976470	122977470	+	XLOC_026118|u87|ENSG00000111325|upEE	chr12	122977030	122977073	FAM120A|K562	43
chr12	122976470	122977470	+	XLOC_026118|u87|ENSG00000111325|upEE	chr12	122977239	122977371	TAF15|K562	132
chr12	122976470	122977470	+	XLOC_026118|u87|ENSG00000111325|upEE	chr12	122976613	122976624	U2AF2|K562	11
chr12	122976470	122977470	+	XLOC_026118|u87|ENSG00000111325|upEE	chr12	122976919	122976954	DDX55|K562	35
chr12	122976470	122977470	+	XLOC_026118|u87|ENSG00000111325|upEE	chr12	122977313	122977387	DDX24|K562	74
chr12	122976470	122977470	+	XLOC_026118|u87|ENSG00000111325|upEE	chr12	122977185	122977223	PRPF8|K562	38
chr12	122976470	122977470	+	XLOC_026118|u87|ENSG00000111325|upEE	chr12	122977312	122977352	DDX3X|K562	40
chr12	122976470	122977470	+	XLOC_026118|u87|ENSG00000111325|upEE	chr12	122976891	122976956	UCHL5|HepG2	65
chr12	122976470	122977470	+	XLOC_026118|u87|ENSG00000111325|upEE	chr12	122977356	122977415	UCHL5|K562	59
chr12	122976470	122977470	+	XLOC_026118|u87|ENSG00000111325|upEE	chr12	122977310	122977353	TAF15|HepG2	43
chr12	122976470	122977470	+	XLOC_026118|u87|ENSG00000111325|upEE	chr12	122976943	122976968	U2AF1|K562	25
chr12	122976470	122977470	+	XLOC_026118|u87|ENSG00000111325|upEE	chr12	122977035	122977060	AGGF1|HepG2	25
chr12	122976470	122977470	+	XLOC_026118|u87|ENSG00000111325|upEE	chr12	122976893	122976987	ZNF622|K562	94
chr12	122976470	122977470	+	XLOC_026118|u87|ENSG00000111325|upEE	chr12	122976716	122976766	PPIG|HepG2	50
chr12	122976470	122977470	+	XLOC_026118|u87|ENSG00000111325|upEE	chr12	122977300	122977361	SF3B4|K562	61
chr12	122976470	122977470	+	XLOC_026118|u87|ENSG00000111325|upEE	chr12	122976578	122976637	EFTUD2|K562	59
chr12	122976470	122977470	+	XLOC_026118|u87|ENSG00000111325|upEE	chr12	122976727	122976753	RPS3|HepG2	26
chr12	122976470	122977470	+	XLOC_026118|u87|ENSG00000111325|upEE	chr12	122976878	122976890	GTF2F1|K562	12
chr12	122976470	122977470	+	XLOC_026118|u87|ENSG00000111325|upEE	chr12	122977034	122977075	XRN2|K562	41
chr12	122976470	122977470	+	XLOC_026118|u87|ENSG00000111325|upEE	chr12	122977043	122977074	ILF3|K562	31
chr12	122976470	122977470	+	XLOC_026118|u87|ENSG00000111325|upEE	chr12	122976803	122976849	SRSF9|HepG2	46
chr12	122976470	122977470	+	XLOC_026118|u87|ENSG00000111325|upEE	chr12	122977336	122977385	CPSF6|K562	49
chr12	122976470	122977470	+	XLOC_026118|u87|ENSG00000111325|upEE	chr12	122976887	122976902	SUPV3L1|HepG2	15
chr12	122976470	122977470	+	XLOC_026118|u87|ENSG00000111325|upEE	chr12	122977240	122977263	U2AF1|K562	23
chr12	122976470	122977470	+	XLOC_026118|u87|ENSG00000111325|upEE	chr12	122977312	122977341	FASTKD2|HepG2	29
chr12	122976470	122977470	+	XLOC_026118|u87|ENSG00000111325|upEE	chr12	122977321	122977380	EIF4G2|K562	59
chr12	122976470	122977470	+	XLOC_026118|u87|ENSG00000111325|upEE	chr12	122977014	122977077	GTF2F1|K562	63
chr12	122976470	122977470	+	XLOC_026118|u87|ENSG00000111325|upEE	chr12	122977328	122977420	DROSHA|K562	92
chr12	122976470	122977470	+	XLOC_026118|u87|ENSG00000111325|upEE	chr12	122977385	122977403	U2AF2|HepG2	18
chr12	122976470	122977470	+	XLOC_026118|u87|ENSG00000111325|upEE	chr12	122977195	122977207	UCHL5|K562	12
chr12	122976470	122977470	+	XLOC_026118|u87|ENSG00000111325|upEE	chr12	122977304	122977368	SAFB2|K562	64
chr12	122976470	122977470	+	XLOC_026118|u87|ENSG00000111325|upEE	chr12	122977043	122977061	DROSHA|K562	18
chr12	122976470	122977470	+	XLOC_026118|u87|ENSG00000111325|upEE	chr12	122977047	122977066	PCBP2|HepG2	19
chr12	122976470	122977470	+	XLOC_026118|u87|ENSG00000111325|upEE	chr12	122976712	122976771	SRSF1|K562	59
chr12	122976470	122977470	+	XLOC_026118|u87|ENSG00000111325|upEE	chr12	122976517	122976539	SAFB2|K562	22
chr12	122976470	122977470	+	XLOC_026118|u87|ENSG00000111325|upEE	chr12	122977192	122977230	CDC40|HepG2	38
chr12	122976470	122977470	+	XLOC_026118|u87|ENSG00000111325|upEE	chr12	122976965	122977013	RPS5|HepG2	48
chr12	122976470	122977470	+	XLOC_026118|u87|ENSG00000111325|upEE	chr12	122976553	122976582	RBM22|HepG2	29
chr12	122976470	122977470	+	XLOC_026118|u87|ENSG00000111325|upEE	chr12	122977193	122977233	RBFOX2|K562	40
chr12	122976470	122977470	+	XLOC_026118|u87|ENSG00000111325|upEE	chr12	122976734	122976757	SF3B4|HepG2	23
chr12	122976470	122977470	+	XLOC_026118|u87|ENSG00000111325|upEE	chr12	122976875	122976886	SRSF1|K562	11
chr12	122976470	122977470	+	XLOC_026118|u87|ENSG00000111325|upEE	chr12	122976665	122976687	FTO|K562	22
chr12	122976470	122977470	+	XLOC_026118|u87|ENSG00000111325|upEE	chr12	122977032	122977069	TBRG4|HepG2	37
chr12	122976470	122977470	+	XLOC_026118|u87|ENSG00000111325|upEE	chr12	122976671	122976761	PTBP1|HepG2	90
chr12	122976470	122977470	+	XLOC_026118|u87|ENSG00000111325|upEE	chr12	122976873	122976902	FXR2|K562	29
chr12	122976470	122977470	+	XLOC_026118|u87|ENSG00000111325|upEE	chr12	122977357	122977403	XRCC6|K562	46
chr12	122976470	122977470	+	XLOC_026118|u87|ENSG00000111325|upEE	chr12	122977177	122977212	TIA1|HepG2	35
chr12	122976470	122977470	+	XLOC_026118|u87|ENSG00000111325|upEE	chr12	122977104	122977189	HNRNPL|K562	85
chr12	122976470	122977470	+	XLOC_026118|u87|ENSG00000111325|upEE	chr12	122976656	122976666	EFTUD2|HepG2	10
chr12	122976470	122977470	+	XLOC_026118|u87|ENSG00000111325|upEE	chr12	122977038	122977084	RBFOX2|K562	46
chr12	122976470	122977470	+	XLOC_026118|u87|ENSG00000111325|upEE	chr12	122976744	122976753	ZRANB2|K562	9
chr12	122976470	122977470	+	XLOC_026118|u87|ENSG00000111325|upEE	chr12	122976486	122976533	ILF3|K562	47
chr12	122976470	122977470	+	XLOC_026118|u87|ENSG00000111325|upEE	chr12	122976946	122977015	XRN2|K562	69
chr12	122976470	122977470	+	XLOC_026118|u87|ENSG00000111325|upEE	chr12	122976708	122976741	XRN2|K562	33
chr12	122976470	122977470	+	XLOC_026118|u87|ENSG00000111325|upEE	chr12	122977394	122977405	GTF2F1|HepG2	11
chr12	122976470	122977470	+	XLOC_026118|u87|ENSG00000111325|upEE	chr12	122977374	122977409	SLTM|HepG2	35
chr12	122976470	122977470	+	XLOC_026118|u87|ENSG00000111325|upEE	chr12	122976597	122976637	PUM2|K562	40
chr12	122976470	122977470	+	XLOC_026118|u87|ENSG00000111325|upEE	chr12	122976595	122976639	SF3B4|HepG2	44
chr12	122976470	122977470	+	XLOC_026118|u87|ENSG00000111325|upEE	chr12	122976870	122976918	PPIG|HepG2	48
chr12	122976470	122977470	+	XLOC_026118|u87|ENSG00000111325|upEE	chr12	122976556	122976587	UCHL5|HepG2	31
chr12	122976470	122977470	+	XLOC_026118|u87|ENSG00000111325|upEE	chr12	122977099	122977136	CDC40|HepG2	37
chr12	122976470	122977470	+	XLOC_026118|u87|ENSG00000111325|upEE	chr12	122976935	122976991	SRSF1|HepG2	56
chr12	122976470	122977470	+	XLOC_026118|u87|ENSG00000111325|upEE	chr12	122976489	122976494	LARP4|K562	5
chr12	122976470	122977470	+	XLOC_026118|u87|ENSG00000111325|upEE	chr12	122977006	122977065	RBM22|HepG2	59
chr12	122976470	122977470	+	XLOC_026118|u87|ENSG00000111325|upEE	chr12	122976886	122976931	FASTKD2|HepG2	45
chr12	122976470	122977470	+	XLOC_026118|u87|ENSG00000111325|upEE	chr12	122977084	122977131	UCHL5|HepG2	47
chr12	122976470	122977470	+	XLOC_026118|u87|ENSG00000111325|upEE	chr12	122976673	122976684	PPIG|HepG2	11
chr12	122976470	122977470	+	XLOC_026118|u87|ENSG00000111325|upEE	chr12	122977315	122977348	AGGF1|HepG2	33
chr12	122976470	122977470	+	XLOC_026118|u87|ENSG00000111325|upEE	chr12	122977302	122977326	KHDRBS1|K562	24
chr12	122976470	122977470	+	XLOC_026118|u87|ENSG00000111325|upEE	chr12	122977042	122977063	NONO|K562	21
chr12	122976470	122977470	+	XLOC_026118|u87|ENSG00000111325|upEE	chr12	122977346	122977429	HNRNPA1|K562	83
chr12	122976470	122977470	+	XLOC_026118|u87|ENSG00000111325|upEE	chr12	122977295	122977356	UCHL5|K562	61
chr12	122976470	122977470	+	XLOC_026118|u87|ENSG00000111325|upEE	chr12	122977021	122977063	XRN2|HepG2	42
chr12	122976470	122977470	+	XLOC_026118|u87|ENSG00000111325|upEE	chr12	122977373	122977378	CSTF2|HepG2	5
chr12	122976470	122977470	+	XLOC_026118|u87|ENSG00000111325|upEE	chr12	122977362	122977410	AKAP8L|K562	48
chr12	122976470	122977470	+	XLOC_026118|u87|ENSG00000111325|upEE	chr12	122977178	122977220	TIA1|K562	42
chr12	122976470	122977470	+	XLOC_026118|u87|ENSG00000111325|upEE	chr12	122976656	122976737	SRSF7|K562	81
chr12	122976470	122977470	+	XLOC_026118|u87|ENSG00000111325|upEE	chr12	122977325	122977363	XRN2|HepG2	38
chr12	122976470	122977470	+	XLOC_026118|u87|ENSG00000111325|upEE	chr12	122976730	122976742	UCHL5|HepG2	12
chr12	122976470	122977470	+	XLOC_026118|u87|ENSG00000111325|upEE	chr12	122977321	122977354	CSTF2T|K562	33
chr12	122976470	122977470	+	XLOC_026118|u87|ENSG00000111325|upEE	chr12	122976986	122977059	ZRANB2|K562	73
chr12	122976470	122977470	+	XLOC_026118|u87|ENSG00000111325|upEE	chr12	122976721	122976753	SUB1|HepG2	32
chr12	122976470	122977470	+	XLOC_026118|u87|ENSG00000111325|upEE	chr12	122976661	122976703	XRN2|K562	42
chr12	122976470	122977470	+	XLOC_026118|u87|ENSG00000111325|upEE	chr12	122976861	122976887	FXR1|K562	26
chr12	122976470	122977470	+	XLOC_026118|u87|ENSG00000111325|upEE	chr12	122976966	122976979	NOLC1|K562	13
chr12	122976470	122977470	+	XLOC_026118|u87|ENSG00000111325|upEE	chr12	122977032	122977066	KHSRP|K562	34
chr12	122976470	122977470	+	XLOC_026118|u87|ENSG00000111325|upEE	chr12	122977024	122977054	U2AF1|K562	30
chr12	122976470	122977470	+	XLOC_026118|u87|ENSG00000111325|upEE	chr12	122977384	122977412	KHSRP|K562	28
chr12	122976470	122977470	+	XLOC_026118|u87|ENSG00000111325|upEE	chr12	122977022	122977069	RBFOX2|HepG2	47
chr12	122976470	122977470	+	XLOC_026118|u87|ENSG00000111325|upEE	chr12	122977275	122977349	KHDRBS1|K562	74
chr12	122976470	122977470	+	XLOC_026118|u87|ENSG00000111325|upEE	chr12	122977035	122977068	GEMIN5|K562	33
chr12	122976470	122977470	+	XLOC_026118|u87|ENSG00000111325|upEE	chr12	122976900	122977011	PPIG|HepG2	111
chr12	122976470	122977470	+	XLOC_026118|u87|ENSG00000111325|upEE	chr12	122977039	122977068	SND1|HepG2	29
chr12	122976470	122977470	+	XLOC_026118|u87|ENSG00000111325|upEE	chr12	122976756	122976793	PRPF8|HepG2	37
chr12	122976470	122977470	+	XLOC_026118|u87|ENSG00000111325|upEE	chr12	122976595	122976633	RBM5|HepG2	38
chr12	122976470	122977470	+	XLOC_026118|u87|ENSG00000111325|upEE	chr12	122976945	122976969	DDX3X|K562	24
chr12	122976470	122977470	+	XLOC_026118|u87|ENSG00000111325|upEE	chr12	122977464	122977484	SRSF7|HepG2	6
chr12	122976470	122977470	+	XLOC_026118|u87|ENSG00000111325|upEE	chr12	122976833	122976859	SF3A3|HepG2	26
chr12	122976470	122977470	+	XLOC_026118|u87|ENSG00000111325|upEE	chr12	122976649	122976712	SRSF1|K562	63
chr12	122976470	122977470	+	XLOC_026118|u87|ENSG00000111325|upEE	chr12	122977331	122977358	DGCR8|HepG2	27
chr12	122976470	122977470	+	XLOC_026118|u87|ENSG00000111325|upEE	chr12	122976897	122976911	EIF4G2|K562	14
chr12	122976470	122977470	+	XLOC_026118|u87|ENSG00000111325|upEE	chr12	122976756	122976767	DDX55|HepG2	11
chr12	122976470	122977470	+	XLOC_026118|u87|ENSG00000111325|upEE	chr12	122977017	122977071	DDX24|K562	54
chr12	122976470	122977470	+	XLOC_026118|u87|ENSG00000111325|upEE	chr12	122977259	122977275	SND1|K562	16
chr12	122976470	122977470	+	XLOC_026118|u87|ENSG00000111325|upEE	chr12	122977393	122977409	GRWD1|HepG2	16
chr12	122976470	122977470	+	XLOC_026118|u87|ENSG00000111325|upEE	chr12	122977185	122977214	XRCC6|HepG2	29
chr12	122976470	122977470	+	XLOC_026118|u87|ENSG00000111325|upEE	chr12	122977311	122977371	NKRF|HepG2	60
chr12	122976470	122977470	+	XLOC_026118|u87|ENSG00000111325|upEE	chr12	122976918	122976983	PPIG|HepG2	65
chr12	122976470	122977470	+	XLOC_026118|u87|ENSG00000111325|upEE	chr12	122977035	122977067	METAP2|K562	32
chr12	122976470	122977470	+	XLOC_026118|u87|ENSG00000111325|upEE	chr12	122976961	122977000	BUD13|K562	39
chr12	122976470	122977470	+	XLOC_026118|u87|ENSG00000111325|upEE	chr12	122977030	122977049	HNRNPM|K562	19
chr12	122976470	122977470	+	XLOC_026118|u87|ENSG00000111325|upEE	chr12	122976666	122976676	HNRNPUL1|K562	10
chr12	122976470	122977470	+	XLOC_026118|u87|ENSG00000111325|upEE	chr12	122977042	122977064	GTF2F1|HepG2	22
chr12	122976470	122977470	+	XLOC_026118|u87|ENSG00000111325|upEE	chr12	122976725	122976752	GTF2F1|HepG2	27
chr12	122976470	122977470	+	XLOC_026118|u87|ENSG00000111325|upEE	chr12	122976575	122976606	BUD13|HepG2	31
chr12	122976470	122977470	+	XLOC_026118|u87|ENSG00000111325|upEE	chr12	122977027	122977084	DDX59|HepG2	57
chr12	122976470	122977470	+	XLOC_026118|u87|ENSG00000111325|upEE	chr12	122976730	122976762	ZNF622|K562	32
chr12	122976470	122977470	+	XLOC_026118|u87|ENSG00000111325|upEE	chr12	122977184	122977208	AGGF1|K562	24
chr12	122976470	122977470	+	XLOC_026118|u87|ENSG00000111325|upEE	chr12	122977303	122977342	XPO5|HepG2	39
chr12	122976470	122977470	+	XLOC_026118|u87|ENSG00000111325|upEE	chr12	122977283	122977323	HNRNPL|HepG2	40
chr12	122976470	122977470	+	XLOC_026118|u87|ENSG00000111325|upEE	chr12	122977293	122977393	HNRNPU|K562	100
chr12	122976470	122977470	+	XLOC_026118|u87|ENSG00000111325|upEE	chr12	122977398	122977447	EFTUD2|K562	49
chr12	122976470	122977470	+	XLOC_026118|u87|ENSG00000111325|upEE	chr12	122977360	122977410	AARS|K562	50
chr12	122976470	122977470	+	XLOC_026118|u87|ENSG00000111325|upEE	chr12	122976809	122976846	XRN2|HepG2	37
chr12	122976470	122977470	+	XLOC_026118|u87|ENSG00000111325|upEE	chr12	122976724	122976729	DGCR8|HepG2	5
chr12	122976470	122977470	+	XLOC_026118|u87|ENSG00000111325|upEE	chr12	122977317	122977372	NKRF|HepG2	55
chr12	122976470	122977470	+	XLOC_026118|u87|ENSG00000111325|upEE	chr12	122977033	122977071	SMNDC1|K562	38
chr12	122976470	122977470	+	XLOC_026118|u87|ENSG00000111325|upEE	chr12	122976714	122976769	PPIG|HepG2	55
chr12	122976470	122977470	+	XLOC_026118|u87|ENSG00000111325|upEE	chr12	122977307	122977351	TARDBP|K562	44
chr12	122976470	122977470	+	XLOC_026118|u87|ENSG00000111325|upEE	chr12	122976511	122976550	KHSRP|K562	39
chr12	122976470	122977470	+	XLOC_026118|u87|ENSG00000111325|upEE	chr12	122977038	122977062	LSM11|HepG2	24
chr12	122976470	122977470	+	XLOC_026118|u87|ENSG00000111325|upEE	chr12	122977032	122977077	EFTUD2|HepG2	45
chr12	122976470	122977470	+	XLOC_026118|u87|ENSG00000111325|upEE	chr12	122976937	122976970	SRSF7|K562	33
chr12	122976470	122977470	+	XLOC_026118|u87|ENSG00000111325|upEE	chr12	122976870	122976902	BUD13|HepG2	32
chr12	122976470	122977470	+	XLOC_026118|u87|ENSG00000111325|upEE	chr12	122977041	122977082	AARS|K562	41
chr12	122976470	122977470	+	XLOC_026118|u87|ENSG00000111325|upEE	chr12	122976544	122976564	SMNDC1|K562	20
chr12	122976470	122977470	+	XLOC_026118|u87|ENSG00000111325|upEE	chr12	122976522	122976578	HNRNPA1|K562	56
chr12	122976470	122977470	+	XLOC_026118|u87|ENSG00000111325|upEE	chr12	122976621	122976639	DDX59|HepG2	18
chr12	122976470	122977470	+	XLOC_026118|u87|ENSG00000111325|upEE	chr12	122976949	122976969	SRSF7|HepG2	20
chr12	122976470	122977470	+	XLOC_026118|u87|ENSG00000111325|upEE	chr12	122977297	122977340	MTPAP|K562	43
chr12	122976470	122977470	+	XLOC_026118|u87|ENSG00000111325|upEE	chr12	122977310	122977343	PUS1|K562	33
chr12	122976470	122977470	+	XLOC_026118|u87|ENSG00000111325|upEE	chr12	122977177	122977219	DGCR8|K562	42
chr12	122976470	122977470	+	XLOC_026118|u87|ENSG00000111325|upEE	chr12	122976870	122976906	SND1|K562	36
chr12	122976470	122977470	+	XLOC_026118|u87|ENSG00000111325|upEE	chr12	122977037	122977052	NCBP2|HepG2	15
chr12	122976470	122977470	+	XLOC_026118|u87|ENSG00000111325|upEE	chr12	122977045	122977100	GTF2F1|HepG2	55
chr12	122976470	122977470	+	XLOC_026118|u87|ENSG00000111325|upEE	chr12	122977230	122977271	NCBP2|HepG2	41
chr12	122976470	122977470	+	XLOC_026118|u87|ENSG00000111325|upEE	chr12	122977033	122977055	CSTF2T|K562	22
chr12	122976470	122977470	+	XLOC_026118|u87|ENSG00000111325|upEE	chr12	122977021	122977059	NCBP2|K562	38
chr12	122976470	122977470	+	XLOC_026118|u87|ENSG00000111325|upEE	chr12	122977303	122977362	U2AF1|HepG2	59
chr12	122976470	122977470	+	XLOC_026118|u87|ENSG00000111325|upEE	chr12	122976714	122976768	SRSF1|HepG2	54
chr12	122976470	122977470	+	XLOC_026118|u87|ENSG00000111325|upEE	chr12	122977215	122977225	UCHL5|HepG2	10
chr12	122976470	122977470	+	XLOC_026118|u87|ENSG00000111325|upEE	chr12	122976987	122977074	ZNF622|K562	87
chr12	122976470	122977470	+	XLOC_026118|u87|ENSG00000111325|upEE	chr12	122977226	122977251	TAF15|HepG2	25
chr12	122976470	122977470	+	XLOC_026118|u87|ENSG00000111325|upEE	chr12	122977312	122977321	TROVE2|HepG2	9
chr12	122976470	122977470	+	XLOC_026118|u87|ENSG00000111325|upEE	chr12	122977308	122977342	NONO|K562	34
chr12	122976470	122977470	+	XLOC_026118|u87|ENSG00000111325|upEE	chr12	122976599	122976628	AGGF1|K562	29
chr12	122976470	122977470	+	XLOC_026118|u87|ENSG00000111325|upEE	chr12	122977017	122977075	IGF2BP3|HepG2	58
chr12	122976470	122977470	+	XLOC_026118|u87|ENSG00000111325|upEE	chr12	122976665	122976704	SRSF1|HepG2	39
chr12	122976470	122977470	+	XLOC_026118|u87|ENSG00000111325|upEE	chr12	122976707	122976718	SMNDC1|K562	11
chr12	122976470	122977470	+	XLOC_026118|u87|ENSG00000111325|upEE	chr12	122976722	122976758	NOL12|HepG2	36
chr12	122976470	122977470	+	XLOC_026118|u87|ENSG00000111325|upEE	chr12	122976882	122976905	BUD13|K562	23
chr12	122976470	122977470	+	XLOC_026118|u87|ENSG00000111325|upEE	chr12	122977241	122977264	XRN2|HepG2	23
chr12	122976470	122977470	+	XLOC_026118|u87|ENSG00000111325|upEE	chr12	122977330	122977355	EWSR1|K562	25
chr12	122976470	122977470	+	XLOC_026118|u87|ENSG00000111325|upEE	chr12	122977182	122977226	HNRNPK|K562	44
chr12	122976470	122977470	+	XLOC_026118|u87|ENSG00000111325|upEE	chr12	122977156	122977166	AGGF1|K562	10
chr12	122976470	122977470	+	XLOC_026118|u87|ENSG00000111325|upEE	chr12	122977303	122977343	U2AF1|HepG2	40
chr12	122976470	122977470	+	XLOC_026118|u87|ENSG00000111325|upEE	chr12	122976652	122976769	YBX3|K562	117
chr12	122976470	122977470	+	XLOC_026118|u87|ENSG00000111325|upEE	chr12	122976711	122976735	TNRC6A|K562	24
chr12	122976470	122977470	+	XLOC_026118|u87|ENSG00000111325|upEE	chr12	122976881	122976889	HNRNPUL1|K562	8
chr12	122976470	122977470	+	XLOC_026118|u87|ENSG00000111325|upEE	chr12	122976952	122977010	PRPF8|K562	58
chr12	122976470	122977470	+	XLOC_026118|u87|ENSG00000111325|upEE	chr12	122976653	122976688	ILF3|HepG2	35
chr12	122976470	122977470	+	XLOC_026118|u87|ENSG00000111325|upEE	chr12	122976728	122976747	SRSF1|HepG2	19
chr12	122976470	122977470	+	XLOC_026118|u87|ENSG00000111325|upEE	chr12	122977019	122977062	RBM15|K562	43
chr12	122976470	122977470	+	XLOC_026118|u87|ENSG00000111325|upEE	chr12	122977173	122977244	BUD13|K562	71
chr12	122976470	122977470	+	XLOC_026118|u87|ENSG00000111325|upEE	chr12	122977180	122977215	DDX24|K562	35
chr12	122976470	122977470	+	XLOC_026118|u87|ENSG00000111325|upEE	chr12	122977338	122977383	CDC40|HepG2	45
chr12	122976470	122977470	+	XLOC_026118|u87|ENSG00000111325|upEE	chr12	122976647	122976693	SLTM|HepG2	46
chr12	122976470	122977470	+	XLOC_026118|u87|ENSG00000111325|upEE	chr12	122976669	122976689	GRWD1|HepG2	20
chr12	122976470	122977470	+	XLOC_026118|u87|ENSG00000111325|upEE	chr12	122976869	122976884	SRSF9|HepG2	15
chr12	122976470	122977470	+	XLOC_026118|u87|ENSG00000111325|upEE	chr12	122976870	122976906	YBX3|K562	36
chr12	122976470	122977470	+	XLOC_026118|u87|ENSG00000111325|upEE	chr12	122976872	122976904	SRSF1|HepG2	32
chr12	122976470	122977470	+	XLOC_026118|u87|ENSG00000111325|upEE	chr12	122976656	122976695	DDX3X|HepG2	39
chr12	122976470	122977470	+	XLOC_026118|u87|ENSG00000111325|upEE	chr12	122977373	122977410	TAF15|K562	37
chr12	122976470	122977470	+	XLOC_026118|u87|ENSG00000111325|upEE	chr12	122977183	122977222	U2AF2|HepG2	39
chr19	49476066	49477066	+	XLOC_026118|u87|ENSG00000090554|upEE	chr19	49476144	49476147	YBX3|K562	3
chr19	49476066	49477066	+	XLOC_026118|u87|ENSG00000090554|upEE	chr19	49476503	49476536	PPIG|HepG2	33
chr19	49476066	49477066	+	XLOC_026118|u87|ENSG00000090554|upEE	chr19	49476192	49476215	EFTUD2|K562	23
chr19	49476066	49477066	+	XLOC_026118|u87|ENSG00000090554|upEE	chr19	49476560	49476567	ZNF622|K562	7
chr19	49476066	49477066	+	XLOC_026118|u87|ENSG00000090554|upEE	chr19	49476399	49476433	PRPF8|HepG2	34
chr19	49476066	49477066	+	XLOC_026118|u87|ENSG00000090554|upEE	chr19	49476562	49476598	PRPF8|HepG2	36
chr19	49476066	49477066	+	XLOC_026118|u87|ENSG00000090554|upEE	chr19	49476416	49476477	U2AF1|K562	61
chr19	49476066	49477066	+	XLOC_026118|u87|ENSG00000090554|upEE	chr19	49476166	49476199	GRWD1|HepG2	33
chr19	49476066	49477066	+	XLOC_026118|u87|ENSG00000090554|upEE	chr19	49476539	49476569	YBX3|K562	30
chr19	49476066	49477066	+	XLOC_026118|u87|ENSG00000090554|upEE	chr19	49476403	49476483	BUD13|K562	80
chr19	49476066	49477066	+	XLOC_026118|u87|ENSG00000090554|upEE	chr19	49476422	49476429	YBX3|K562	7
chr19	49476066	49477066	+	XLOC_026118|u87|ENSG00000090554|upEE	chr19	49476119	49476134	BUD13|K562	15
chr19	49476066	49477066	+	XLOC_026118|u87|ENSG00000090554|upEE	chr19	49476422	49476430	YBX3|K562	8
chr19	49476066	49477066	+	XLOC_026118|u87|ENSG00000090554|upEE	chr19	49476719	49476772	HNRNPU|K562	53
chr19	49476066	49477066	+	XLOC_026118|u87|ENSG00000090554|upEE	chr19	49476175	49476203	ZNF622|K562	28
chr19	49476066	49477066	+	XLOC_026118|u87|ENSG00000090554|upEE	chr19	49476566	49476576	TBRG4|HepG2	10
chr19	49476066	49477066	+	XLOC_026118|u87|ENSG00000090554|upEE	chr19	49476523	49476560	PPIG|HepG2	37
chr19	49476066	49477066	+	XLOC_026118|u87|ENSG00000090554|upEE	chr19	49476544	49476569	UPF1|K562	25
chr19	49476066	49477066	+	XLOC_026118|u87|ENSG00000090554|upEE	chr19	49476144	49476173	FAM120A|K562	29
chr19	49476066	49477066	+	XLOC_026118|u87|ENSG00000090554|upEE	chr19	49476544	49476567	YBX3|K562	23
chr19	49476066	49477066	+	XLOC_026118|u87|ENSG00000090554|upEE	chr19	49476429	49476463	FASTKD2|HepG2	34
chr19	49476066	49477066	+	XLOC_026118|u87|ENSG00000090554|upEE	chr19	49476549	49476609	PRPF8|K562	60
chr19	49476066	49477066	+	XLOC_026118|u87|ENSG00000090554|upEE	chr19	49476422	49476437	PPIG|HepG2	15
chr19	49476066	49477066	+	XLOC_026118|u87|ENSG00000090554|upEE	chr19	49476165	49476192	PPIG|HepG2	27
chr19	49476066	49477066	+	XLOC_026118|u87|ENSG00000090554|upEE	chr19	49476190	49476244	PRPF8|K562	54
chr19	49476066	49477066	+	XLOC_026118|u87|ENSG00000090554|upEE	chr19	49476097	49476151	SF3B4|K562	54
chr19	49476066	49477066	+	XLOC_026118|u87|ENSG00000090554|upEE	chr19	49476217	49476238	LSM11|K562	21
chr19	49476066	49477066	+	XLOC_026118|u87|ENSG00000090554|upEE	chr19	49476422	49476482	IGF2BP2|K562	60
chr19	49476066	49477066	+	XLOC_026118|u87|ENSG00000090554|upEE	chr19	49476512	49476565	BUD13|K562	53
chr19	49476066	49477066	+	XLOC_026118|u87|ENSG00000090554|upEE	chr19	49476440	49476478	SRSF1|K562	38
chr19	49476066	49477066	+	XLOC_026118|u87|ENSG00000090554|upEE	chr19	49476232	49476257	EFTUD2|K562	25
chr19	49476066	49477066	+	XLOC_026118|u87|ENSG00000090554|upEE	chr19	49476450	49476473	SRSF1|K562	23
chr19	49476066	49477066	+	XLOC_026118|u87|ENSG00000090554|upEE	chr19	49476441	49476470	LSM11|HepG2	29
chr19	49476066	49477066	+	XLOC_026118|u87|ENSG00000090554|upEE	chr19	49476110	49476152	BUD13|K562	42
chr19	49476066	49477066	+	XLOC_026118|u87|ENSG00000090554|upEE	chr19	49476403	49476435	BUD13|HepG2	32
chr19	49476066	49477066	+	XLOC_026118|u87|ENSG00000090554|upEE	chr19	49476195	49476254	BUD13|K562	59
chr19	49476066	49477066	+	XLOC_026118|u87|ENSG00000090554|upEE	chr19	49476651	49476683	HNRNPA1|K562	32
chr19	49476066	49477066	+	XLOC_026118|u87|ENSG00000090554|upEE	chr19	49476166	49476198	YBX3|K562	32
chr19	49476066	49477066	+	XLOC_026118|u87|ENSG00000090554|upEE	chr19	49476155	49476199	YBX3|K562	44
chr19	49476066	49477066	+	XLOC_026118|u87|ENSG00000090554|upEE	chr19	49476129	49476168	U2AF2|K562	39
chr19	49476066	49477066	+	XLOC_026118|u87|ENSG00000090554|upEE	chr19	49476433	49476472	U2AF2|K562	39
chr19	49476066	49477066	+	XLOC_026118|u87|ENSG00000090554|upEE	chr19	49476558	49476568	U2AF2|K562	10
chr19	49476066	49477066	+	XLOC_026118|u87|ENSG00000090554|upEE	chr19	49476548	49476569	DDX24|K562	21
chr19	49476066	49477066	+	XLOC_026118|u87|ENSG00000090554|upEE	chr19	49476104	49476149	SF3B4|K562	45
chr19	49476066	49477066	+	XLOC_026118|u87|ENSG00000090554|upEE	chr19	49476410	49476434	PRPF8|K562	24
chr19	49476066	49477066	+	XLOC_026118|u87|ENSG00000090554|upEE	chr19	49476576	49476608	TBRG4|HepG2	32
chr19	49476066	49477066	+	XLOC_026118|u87|ENSG00000090554|upEE	chr19	49476186	49476199	IGF2BP2|K562	13
chr19	49476066	49477066	+	XLOC_026118|u87|ENSG00000090554|upEE	chr19	49476177	49476195	CSTF2T|K562	18
chr15	43185107	43186107	+	XLOC_026118|u87|ENSG00000166946|upEE	chr15	43185079	43185110	NKRF|HepG2	3
chr15	43185107	43186107	+	XLOC_026118|u87|ENSG00000166946|upEE	chr15	43185083	43185116	NOLC1|K562	9
chr15	43185107	43186107	+	XLOC_026118|u87|ENSG00000166946|upEE	chr15	43185073	43185114	CSTF2T|K562	7
chr15	43185107	43186107	+	XLOC_026118|u87|ENSG00000166946|upEE	chr15	43185070	43185108	LARP4|HepG2	1
chr15	43185107	43186107	+	XLOC_026118|u87|ENSG00000166946|upEE	chr15	43185106	43185126	MTPAP|K562	19
chr7	1162043	1163043	+	XLOC_026118|u87|ENSG00000229043|upEE	chr7	1162616	1162659	TIA1|K562	43
chr7	1162043	1163043	+	XLOC_026118|u87|ENSG00000229043|upEE	chr7	1162675	1163124	CSTF2T|HEK293	368
chr7	1162043	1163043	+	XLOC_026118|u87|ENSG00000229043|upEE	chr7	1162946	1162981	KHSRP|K562	35
chr7	1162043	1163043	+	XLOC_026118|u87|ENSG00000229043|upEE	chr7	1162987	1163014	DDX3X|HepG2	27
chr7	1162043	1163043	+	XLOC_026118|u87|ENSG00000229043|upEE	chr7	1162956	1163005	LSM11|HepG2	49
chr7	1162043	1163043	+	XLOC_026118|u87|ENSG00000229043|upEE	chr7	1162947	1163013	U2AF2|HepG2	66
chr7	1162043	1163043	+	XLOC_026118|u87|ENSG00000229043|upEE	chr7	1162951	1162984	PRPF8|K562	33
chr7	1162043	1163043	+	XLOC_026118|u87|ENSG00000229043|upEE	chr7	1162978	1163081	SRSF1|HepG2	65
chr7	1162043	1163043	+	XLOC_026118|u87|ENSG00000229043|upEE	chr7	1162886	1162922	PRPF8|HepG2	36
chr7	1162043	1163043	+	XLOC_026118|u87|ENSG00000229043|upEE	chr7	1162345	1162377	XRN2|K562	32
chr7	1162043	1163043	+	XLOC_026118|u87|ENSG00000229043|upEE	chr7	1162629	1162669	U2AF1|HepG2	40
chr7	1162043	1163043	+	XLOC_026118|u87|ENSG00000229043|upEE	chr7	1162844	1162874	CDC40|HepG2	30
chr7	1162043	1163043	+	XLOC_026118|u87|ENSG00000229043|upEE	chr7	1162934	1162987	KHSRP|K562	53
chr7	1162043	1163043	+	XLOC_026118|u87|ENSG00000229043|upEE	chr7	1162429	1162514	GRWD1|HepG2	85
chr7	1162043	1163043	+	XLOC_026118|u87|ENSG00000229043|upEE	chr7	1162131	1162154	ILF3|HepG2	23
chr7	1162043	1163043	+	XLOC_026118|u87|ENSG00000229043|upEE	chr7	1162052	1162073	FXR2|K562	21
chr7	1162043	1163043	+	XLOC_026118|u87|ENSG00000229043|upEE	chr7	1162999	1163037	QKI|HepG2	38
chr7	1162043	1163043	+	XLOC_026118|u87|ENSG00000229043|upEE	chr7	1162978	1163024	PPIG|HepG2	46
chr7	1162043	1163043	+	XLOC_026118|u87|ENSG00000229043|upEE	chr7	1162600	1162672	HNRNPC|HepG2	72
chr7	1162043	1163043	+	XLOC_026118|u87|ENSG00000229043|upEE	chr7	1162976	1163010	SRSF9|HepG2	34
chr7	1162043	1163043	+	XLOC_026118|u87|ENSG00000229043|upEE	chr7	1162962	1162995	DDX55|HepG2	33
chr7	1162043	1163043	+	XLOC_026118|u87|ENSG00000229043|upEE	chr7	1162951	1163023	U2AF1|HepG2	72
chr19	49476066	49477066	+	XLOC_026118|u87|ENSG00000273189|upEE	chr19	49476144	49476147	YBX3|K562	3
chr19	49476066	49477066	+	XLOC_026118|u87|ENSG00000273189|upEE	chr19	49476503	49476536	PPIG|HepG2	33
chr19	49476066	49477066	+	XLOC_026118|u87|ENSG00000273189|upEE	chr19	49476192	49476215	EFTUD2|K562	23
chr19	49476066	49477066	+	XLOC_026118|u87|ENSG00000273189|upEE	chr19	49476560	49476567	ZNF622|K562	7
chr19	49476066	49477066	+	XLOC_026118|u87|ENSG00000273189|upEE	chr19	49476399	49476433	PRPF8|HepG2	34
chr19	49476066	49477066	+	XLOC_026118|u87|ENSG00000273189|upEE	chr19	49476562	49476598	PRPF8|HepG2	36
chr19	49476066	49477066	+	XLOC_026118|u87|ENSG00000273189|upEE	chr19	49476416	49476477	U2AF1|K562	61
chr19	49476066	49477066	+	XLOC_026118|u87|ENSG00000273189|upEE	chr19	49476166	49476199	GRWD1|HepG2	33
chr19	49476066	49477066	+	XLOC_026118|u87|ENSG00000273189|upEE	chr19	49476539	49476569	YBX3|K562	30
chr19	49476066	49477066	+	XLOC_026118|u87|ENSG00000273189|upEE	chr19	49476403	49476483	BUD13|K562	80
chr19	49476066	49477066	+	XLOC_026118|u87|ENSG00000273189|upEE	chr19	49476422	49476429	YBX3|K562	7
chr19	49476066	49477066	+	XLOC_026118|u87|ENSG00000273189|upEE	chr19	49476119	49476134	BUD13|K562	15
chr19	49476066	49477066	+	XLOC_026118|u87|ENSG00000273189|upEE	chr19	49476422	49476430	YBX3|K562	8
chr19	49476066	49477066	+	XLOC_026118|u87|ENSG00000273189|upEE	chr19	49476719	49476772	HNRNPU|K562	53
chr19	49476066	49477066	+	XLOC_026118|u87|ENSG00000273189|upEE	chr19	49476175	49476203	ZNF622|K562	28
chr19	49476066	49477066	+	XLOC_026118|u87|ENSG00000273189|upEE	chr19	49476566	49476576	TBRG4|HepG2	10
chr19	49476066	49477066	+	XLOC_026118|u87|ENSG00000273189|upEE	chr19	49476523	49476560	PPIG|HepG2	37
chr19	49476066	49477066	+	XLOC_026118|u87|ENSG00000273189|upEE	chr19	49476544	49476569	UPF1|K562	25
chr19	49476066	49477066	+	XLOC_026118|u87|ENSG00000273189|upEE	chr19	49476144	49476173	FAM120A|K562	29
chr19	49476066	49477066	+	XLOC_026118|u87|ENSG00000273189|upEE	chr19	49476544	49476567	YBX3|K562	23
chr19	49476066	49477066	+	XLOC_026118|u87|ENSG00000273189|upEE	chr19	49476429	49476463	FASTKD2|HepG2	34
chr19	49476066	49477066	+	XLOC_026118|u87|ENSG00000273189|upEE	chr19	49476549	49476609	PRPF8|K562	60
chr19	49476066	49477066	+	XLOC_026118|u87|ENSG00000273189|upEE	chr19	49476422	49476437	PPIG|HepG2	15
chr19	49476066	49477066	+	XLOC_026118|u87|ENSG00000273189|upEE	chr19	49476165	49476192	PPIG|HepG2	27
chr19	49476066	49477066	+	XLOC_026118|u87|ENSG00000273189|upEE	chr19	49476190	49476244	PRPF8|K562	54
chr19	49476066	49477066	+	XLOC_026118|u87|ENSG00000273189|upEE	chr19	49476097	49476151	SF3B4|K562	54
chr19	49476066	49477066	+	XLOC_026118|u87|ENSG00000273189|upEE	chr19	49476217	49476238	LSM11|K562	21
chr19	49476066	49477066	+	XLOC_026118|u87|ENSG00000273189|upEE	chr19	49476422	49476482	IGF2BP2|K562	60
chr19	49476066	49477066	+	XLOC_026118|u87|ENSG00000273189|upEE	chr19	49476512	49476565	BUD13|K562	53
chr19	49476066	49477066	+	XLOC_026118|u87|ENSG00000273189|upEE	chr19	49476440	49476478	SRSF1|K562	38
chr19	49476066	49477066	+	XLOC_026118|u87|ENSG00000273189|upEE	chr19	49476232	49476257	EFTUD2|K562	25
chr19	49476066	49477066	+	XLOC_026118|u87|ENSG00000273189|upEE	chr19	49476450	49476473	SRSF1|K562	23
chr19	49476066	49477066	+	XLOC_026118|u87|ENSG00000273189|upEE	chr19	49476441	49476470	LSM11|HepG2	29
chr19	49476066	49477066	+	XLOC_026118|u87|ENSG00000273189|upEE	chr19	49476110	49476152	BUD13|K562	42
chr19	49476066	49477066	+	XLOC_026118|u87|ENSG00000273189|upEE	chr19	49476403	49476435	BUD13|HepG2	32
chr19	49476066	49477066	+	XLOC_026118|u87|ENSG00000273189|upEE	chr19	49476195	49476254	BUD13|K562	59
chr19	49476066	49477066	+	XLOC_026118|u87|ENSG00000273189|upEE	chr19	49476651	49476683	HNRNPA1|K562	32
chr19	49476066	49477066	+	XLOC_026118|u87|ENSG00000273189|upEE	chr19	49476166	49476198	YBX3|K562	32
chr19	49476066	49477066	+	XLOC_026118|u87|ENSG00000273189|upEE	chr19	49476155	49476199	YBX3|K562	44
chr19	49476066	49477066	+	XLOC_026118|u87|ENSG00000273189|upEE	chr19	49476129	49476168	U2AF2|K562	39
chr19	49476066	49477066	+	XLOC_026118|u87|ENSG00000273189|upEE	chr19	49476433	49476472	U2AF2|K562	39
chr19	49476066	49477066	+	XLOC_026118|u87|ENSG00000273189|upEE	chr19	49476558	49476568	U2AF2|K562	10
chr19	49476066	49477066	+	XLOC_026118|u87|ENSG00000273189|upEE	chr19	49476548	49476569	DDX24|K562	21
chr19	49476066	49477066	+	XLOC_026118|u87|ENSG00000273189|upEE	chr19	49476104	49476149	SF3B4|K562	45
chr19	49476066	49477066	+	XLOC_026118|u87|ENSG00000273189|upEE	chr19	49476410	49476434	PRPF8|K562	24
chr19	49476066	49477066	+	XLOC_026118|u87|ENSG00000273189|upEE	chr19	49476576	49476608	TBRG4|HepG2	32
chr19	49476066	49477066	+	XLOC_026118|u87|ENSG00000273189|upEE	chr19	49476186	49476199	IGF2BP2|K562	13
chr19	49476066	49477066	+	XLOC_026118|u87|ENSG00000273189|upEE	chr19	49476177	49476195	CSTF2T|K562	18
chr17	43148283	43149283	+	XLOC_026118|u87|ENSG00000267002|upEE	chr17	43148392	43148433	LSM11|HepG2	41
chr17	43148283	43149283	+	XLOC_026118|u87|ENSG00000267002|upEE	chr17	43148971	43149007	FAM120A|HepG2	36
chr17	43148283	43149283	+	XLOC_026118|u87|ENSG00000267002|upEE	chr17	43148415	43148433	U2AF1|HepG2	18
chr17	43148283	43149283	+	XLOC_026118|u87|ENSG00000267002|upEE	chr17	43148457	43148532	GTF2F1|HepG2	75
chr17	43148283	43149283	+	XLOC_026118|u87|ENSG00000267002|upEE	chr17	43148938	43148990	HNRNPM|HepG2	52
chr17	43148283	43149283	+	XLOC_026118|u87|ENSG00000267002|upEE	chr17	43148963	43149006	TIA1|HepG2	43
chr17	43148283	43149283	+	XLOC_026118|u87|ENSG00000267002|upEE	chr17	43148468	43148531	ILF3|HepG2	63
chr17	43148283	43149283	+	XLOC_026118|u87|ENSG00000267002|upEE	chr17	43148466	43148517	HNRNPUL1|K562	51
chr17	43148283	43149283	+	XLOC_026118|u87|ENSG00000267002|upEE	chr17	43148467	43148531	NKRF|HepG2	64
chr17	43148283	43149283	+	XLOC_026118|u87|ENSG00000267002|upEE	chr17	43148481	43148528	HNRNPUL1|K562	47
chr17	43148283	43149283	+	XLOC_026118|u87|ENSG00000267002|upEE	chr17	43149106	43149132	NCBP2|HepG2	26
chr17	43148283	43149283	+	XLOC_026118|u87|ENSG00000267002|upEE	chr17	43148490	43148524	CSTF2|HepG2	34
chr17	43148283	43149283	+	XLOC_026118|u87|ENSG00000267002|upEE	chr17	43148471	43148532	QKI|HepG2	61
chr17	43148283	43149283	+	XLOC_026118|u87|ENSG00000267002|upEE	chr17	43149018	43149034	PCBP2|HepG2	16
chr17	43148283	43149283	+	XLOC_026118|u87|ENSG00000267002|upEE	chr17	43148414	43148431	ILF3|K562	17
chr17	43148283	43149283	+	XLOC_026118|u87|ENSG00000267002|upEE	chr17	43148488	43148529	SRSF9|HepG2	41
chr17	43148283	43149283	+	XLOC_026118|u87|ENSG00000267002|upEE	chr17	43148489	43148532	PCBP2|HepG2	43
chr17	43148283	43149283	+	XLOC_026118|u87|ENSG00000267002|upEE	chr17	43148950	43149006	ILF3|HepG2	56
chr17	43148283	43149283	+	XLOC_026118|u87|ENSG00000267002|upEE	chr17	43148965	43149011	SRSF7|HepG2	46
chr17	43148283	43149283	+	XLOC_026118|u87|ENSG00000267002|upEE	chr17	43148707	43148733	HNRNPU|HepG2	26
chr17	43148283	43149283	+	XLOC_026118|u87|ENSG00000267002|upEE	chr17	43148465	43148519	AGGF1|HepG2	54
chr17	43148283	43149283	+	XLOC_026118|u87|ENSG00000267002|upEE	chr17	43148418	43148478	HNRNPA1|HepG2	60
chr17	43148283	43149283	+	XLOC_026118|u87|ENSG00000267002|upEE	chr17	43149106	43149143	QKI|HepG2	37
chr17	43148283	43149283	+	XLOC_026118|u87|ENSG00000267002|upEE	chr17	43149107	43149153	TIA1|K562	46
chr17	43148283	43149283	+	XLOC_026118|u87|ENSG00000267002|upEE	chr17	43148504	43148534	EIF3D|HepG2	30
chr17	43148283	43149283	+	XLOC_026118|u87|ENSG00000267002|upEE	chr17	43148944	43149002	U2AF2|HepG2	58
chr17	43148283	43149283	+	XLOC_026118|u87|ENSG00000267002|upEE	chr17	43148484	43148516	IGF2BP1|HepG2	32
chr17	43148283	43149283	+	XLOC_026118|u87|ENSG00000267002|upEE	chr17	43148466	43148535	HNRNPU|K562	69
chr17	43148283	43149283	+	XLOC_026118|u87|ENSG00000267002|upEE	chr17	43149103	43149148	HNRNPC|HepG2	45
chr17	43148283	43149283	+	XLOC_026118|u87|ENSG00000267002|upEE	chr17	43149060	43149081	EIF3D|HepG2	21
chr17	43148283	43149283	+	XLOC_026118|u87|ENSG00000267002|upEE	chr17	43148491	43148515	IGF2BP3|HepG2	24
chr17	43148283	43149283	+	XLOC_026118|u87|ENSG00000267002|upEE	chr17	43148964	43149003	U2AF2|HepG2	39
chr17	43148283	43149283	+	XLOC_026118|u87|ENSG00000267002|upEE	chr17	43148635	43148675	LSM11|HepG2	40
chr17	43148283	43149283	+	XLOC_026118|u87|ENSG00000267002|upEE	chr17	43149101	43149148	HNRNPK|HepG2	47
chr17	43148283	43149283	+	XLOC_026118|u87|ENSG00000267002|upEE	chr17	43148450	43148512	UCHL5|HepG2	62
chr17	43148283	43149283	+	XLOC_026118|u87|ENSG00000267002|upEE	chr17	43148804	43148851	KHDRBS1|K562	47
chr17	43148283	43149283	+	XLOC_026118|u87|ENSG00000267002|upEE	chr17	43148975	43148994	PPIL4|K562	19
chr17	43148283	43149283	+	XLOC_026118|u87|ENSG00000267002|upEE	chr17	43148480	43148518	PTBP1|HepG2	38
chr17	43148283	43149283	+	XLOC_026118|u87|ENSG00000267002|upEE	chr17	43148944	43148996	QKI|HepG2	52
chr17	43148283	43149283	+	XLOC_026118|u87|ENSG00000267002|upEE	chr17	43148758	43148785	HNRNPC|HepG2	27
chr17	43148283	43149283	+	XLOC_026118|u87|ENSG00000267002|upEE	chr17	43148761	43148779	POLR2G|HepG2	18
chr17	43148283	43149283	+	XLOC_026118|u87|ENSG00000267002|upEE	chr17	43148468	43148534	GTF2F1|HepG2	66
chr17	43148283	43149283	+	XLOC_026118|u87|ENSG00000267002|upEE	chr17	43149104	43149147	XRCC6|HepG2	43
chr17	43148283	43149283	+	XLOC_026118|u87|ENSG00000267002|upEE	chr17	43148479	43148494	RBM15|HepG2	15
chr17	43148283	43149283	+	XLOC_026118|u87|ENSG00000267002|upEE	chr17	43149105	43149146	TROVE2|HepG2	41
chr17	43148283	43149283	+	XLOC_026118|u87|ENSG00000267002|upEE	chr17	43148969	43149001	U2AF1|HepG2	32
chr17	43148283	43149283	+	XLOC_026118|u87|ENSG00000267002|upEE	chr17	43148497	43148539	TIA1|K562	42
chr17	43148283	43149283	+	XLOC_026118|u87|ENSG00000267002|upEE	chr17	43148965	43148997	HNRNPUL1|HepG2	32
chr17	43148283	43149283	+	XLOC_026118|u87|ENSG00000267002|upEE	chr17	43149115	43149129	TIA1|HepG2	14
chr17	43148283	43149283	+	XLOC_026118|u87|ENSG00000267002|upEE	chr17	43148974	43148983	HNRNPU|HepG2	9
chr17	43148283	43149283	+	XLOC_026118|u87|ENSG00000267002|upEE	chr17	43148500	43148528	XRCC6|HepG2	28
chr17	43148283	43149283	+	XLOC_026118|u87|ENSG00000267002|upEE	chr17	43148810	43148840	DDX59|HepG2	30
chr17	43148283	43149283	+	XLOC_026118|u87|ENSG00000267002|upEE	chr17	43148692	43148734	UCHL5|HepG2	42
chr17	43148283	43149283	+	XLOC_026118|u87|ENSG00000267002|upEE	chr17	43148523	43148542	RBM15|HepG2	19
chr17	43148283	43149283	+	XLOC_026118|u87|ENSG00000267002|upEE	chr17	43148477	43148548	SAFB2|K562	71
chr17	43148283	43149283	+	XLOC_026118|u87|ENSG00000267002|upEE	chr17	43148489	43148542	HNRNPA1|HepG2	53
chr17	43148283	43149283	+	XLOC_026118|u87|ENSG00000267002|upEE	chr17	43148485	43148524	RBFOX2|HepG2	39
chr17	43148283	43149283	+	XLOC_026118|u87|ENSG00000267002|upEE	chr17	43148484	43148503	TROVE2|HepG2	19
chr17	43148283	43149283	+	XLOC_026118|u87|ENSG00000267002|upEE	chr17	43148495	43148523	SFPQ|HepG2	28
chr17	43148283	43149283	+	XLOC_026118|u87|ENSG00000267002|upEE	chr17	43148489	43148520	SRSF7|HepG2	31
chr17	43148283	43149283	+	XLOC_026118|u87|ENSG00000267002|upEE	chr17	43148486	43148541	HNRNPU|HepG2	55
chr17	43148283	43149283	+	XLOC_026118|u87|ENSG00000267002|upEE	chr17	43149111	43149123	U2AF2|HepG2	12
chr17	43148283	43149283	+	XLOC_026118|u87|ENSG00000267002|upEE	chr17	43149112	43149139	NKRF|HepG2	27
chr17	43148283	43149283	+	XLOC_026118|u87|ENSG00000267002|upEE	chr17	43148503	43148524	LARP4|HepG2	21
chr17	43148283	43149283	+	XLOC_026118|u87|ENSG00000267002|upEE	chr17	43149120	43149138	SRSF1|HepG2	18
chr17	43148283	43149283	+	XLOC_026118|u87|ENSG00000267002|upEE	chr17	43148491	43148523	U2AF2|HepG2	32
chr17	43148283	43149283	+	XLOC_026118|u87|ENSG00000267002|upEE	chr17	43148491	43148509	POLR2G|HepG2	18
chr17	43148283	43149283	+	XLOC_026118|u87|ENSG00000267002|upEE	chr17	43148509	43148519	QKI|HepG2	10
chr17	43148283	43149283	+	XLOC_026118|u87|ENSG00000267002|upEE	chr17	43148475	43148518	BCCIP|HepG2	43
chr17	43148283	43149283	+	XLOC_026118|u87|ENSG00000267002|upEE	chr17	43148482	43148526	SUGP2|HepG2	44
chr17	43148283	43149283	+	XLOC_026118|u87|ENSG00000267002|upEE	chr17	43148947	43148973	SMNDC1|HepG2	26
chr17	43148283	43149283	+	XLOC_026118|u87|ENSG00000267002|upEE	chr17	43148366	43148391	DHX30|HepG2	25
chr17	43148283	43149283	+	XLOC_026118|u87|ENSG00000267002|upEE	chr17	43148817	43148840	RBFOX2|K562	23
chr17	43148283	43149283	+	XLOC_026118|u87|ENSG00000267002|upEE	chr17	43148964	43148996	GTF2F1|HepG2	32
chr17	43148283	43149283	+	XLOC_026118|u87|ENSG00000267002|upEE	chr17	43148438	43148482	SND1|K562	44
chr17	43148283	43149283	+	XLOC_026118|u87|ENSG00000267002|upEE	chr17	43148498	43148531	HNRNPA1|K562	33
chr17	43148283	43149283	+	XLOC_026118|u87|ENSG00000267002|upEE	chr17	43148967	43149009	AGGF1|HepG2	42
chr17	43148283	43149283	+	XLOC_026118|u87|ENSG00000267002|upEE	chr17	43148957	43148995	NKRF|HepG2	38
chr17	43148283	43149283	+	XLOC_026118|u87|ENSG00000267002|upEE	chr17	43148949	43149011	HNRNPC|HepG2	62
chr17	43148283	43149283	+	XLOC_026118|u87|ENSG00000267002|upEE	chr17	43148963	43149010	AUH|HepG2	47
chr17	43148283	43149283	+	XLOC_026118|u87|ENSG00000267002|upEE	chr17	43148492	43148532	ILF3|K562	40
chr17	43148283	43149283	+	XLOC_026118|u87|ENSG00000267002|upEE	chr17	43148442	43148450	TROVE2|HepG2	8
chr17	43148283	43149283	+	XLOC_026118|u87|ENSG00000267002|upEE	chr17	43148512	43148519	RBM22|HepG2	7
chr17	43148283	43149283	+	XLOC_026118|u87|ENSG00000267002|upEE	chr17	43148519	43148545	RBFOX2|HepG2	26
chr17	43148283	43149283	+	XLOC_026118|u87|ENSG00000267002|upEE	chr17	43148489	43148530	HNRNPUL1|HepG2	41
chr17	43148283	43149283	+	XLOC_026118|u87|ENSG00000267002|upEE	chr17	43148642	43148676	AGGF1|HepG2	34
chr17	43148283	43149283	+	XLOC_026118|u87|ENSG00000267002|upEE	chr17	43148630	43148668	HLTF|K562	38
chr17	43148283	43149283	+	XLOC_026118|u87|ENSG00000267002|upEE	chr17	43149117	43149158	ILF3|HepG2	41
chr17	43148283	43149283	+	XLOC_026118|u87|ENSG00000267002|upEE	chr17	43148481	43148526	EIF3D|HepG2	45
chr17	43148283	43149283	+	XLOC_026118|u87|ENSG00000267002|upEE	chr17	43148709	43148762	UCHL5|HepG2	53
chr17	43148283	43149283	+	XLOC_026118|u87|ENSG00000267002|upEE	chr17	43148459	43148536	LSM11|HepG2	77
chr17	43148283	43149283	+	XLOC_026118|u87|ENSG00000267002|upEE	chr17	43148965	43149008	NCBP2|HepG2	43
chr17	43148283	43149283	+	XLOC_026118|u87|ENSG00000267002|upEE	chr17	43148487	43148516	FXR1|K562	29
chr17	43148283	43149283	+	XLOC_026118|u87|ENSG00000267002|upEE	chr17	43148759	43148785	TROVE2|HepG2	26
chr17	43148283	43149283	+	XLOC_026118|u87|ENSG00000267002|upEE	chr17	43148474	43148530	FAM120A|HepG2	56
chr17	43148283	43149283	+	XLOC_026118|u87|ENSG00000267002|upEE	chr17	43149109	43149151	XRN2|HepG2	42
chr17	43148283	43149283	+	XLOC_026118|u87|ENSG00000267002|upEE	chr17	43148791	43148824	HNRNPUL1|HepG2	33
chr17	43148283	43149283	+	XLOC_026118|u87|ENSG00000267002|upEE	chr17	43148476	43148539	CSTF2T|HepG2	63
chr17	43148283	43149283	+	XLOC_026118|u87|ENSG00000267002|upEE	chr17	43148463	43148519	HNRNPL|HepG2	56
chr17	43148283	43149283	+	XLOC_026118|u87|ENSG00000267002|upEE	chr17	43148477	43148518	GTF2F1|K562	41
chr17	43148283	43149283	+	XLOC_026118|u87|ENSG00000267002|upEE	chr17	43148476	43148534	TROVE2|HepG2	58
chr17	43148283	43149283	+	XLOC_026118|u87|ENSG00000267002|upEE	chr17	43149110	43149148	XRN2|HepG2	38
chr17	43148283	43149283	+	XLOC_026118|u87|ENSG00000267002|upEE	chr17	43148472	43148535	AUH|HepG2	63
chr17	43148283	43149283	+	XLOC_026118|u87|ENSG00000267002|upEE	chr17	43149059	43149072	HNRNPL|HepG2	13
chr17	43148283	43149283	+	XLOC_026118|u87|ENSG00000267002|upEE	chr17	43148483	43148520	FKBP4|HepG2	37
chr17	43148283	43149283	+	XLOC_026118|u87|ENSG00000267002|upEE	chr17	43148975	43148993	EIF3D|HepG2	18
chr17	43148283	43149283	+	XLOC_026118|u87|ENSG00000267002|upEE	chr17	43149105	43149140	ILF3|HepG2	35
chr17	43148283	43149283	+	XLOC_026118|u87|ENSG00000267002|upEE	chr17	43148502	43148530	SF3B1|K562	28
chr17	43148283	43149283	+	XLOC_026118|u87|ENSG00000267002|upEE	chr17	43148473	43148525	HNRNPM|HepG2	52
chr17	43148283	43149283	+	XLOC_026118|u87|ENSG00000267002|upEE	chr17	43148682	43148717	SRSF7|HepG2	35
chr17	43148283	43149283	+	XLOC_026118|u87|ENSG00000267002|upEE	chr17	43148503	43148526	TIA1|HepG2	23
chr17	43148283	43149283	+	XLOC_026118|u87|ENSG00000267002|upEE	chr17	43148954	43148992	LARP4|HepG2	38
chr17	43148283	43149283	+	XLOC_026118|u87|ENSG00000267002|upEE	chr17	43148505	43148529	DDX3X|HepG2	24
chr17	43148283	43149283	+	XLOC_026118|u87|ENSG00000267002|upEE	chr17	43148475	43148533	BCCIP|HepG2	58
chr17	43148283	43149283	+	XLOC_026118|u87|ENSG00000267002|upEE	chr17	43148538	43148596	HNRNPA1|K562	58
chr17	43148283	43149283	+	XLOC_026118|u87|ENSG00000267002|upEE	chr17	43148475	43148517	HNRNPC|HepG2	42
chr17	43148283	43149283	+	XLOC_026118|u87|ENSG00000267002|upEE	chr17	43148493	43148526	HNRNPK|HepG2	33
chr17	43148283	43149283	+	XLOC_026118|u87|ENSG00000267002|upEE	chr17	43148965	43149004	TROVE2|HepG2	39
chr17	43148283	43149283	+	XLOC_026118|u87|ENSG00000267002|upEE	chr17	43149106	43149145	IGF2BP1|HepG2	39
chr17	43148283	43149283	+	XLOC_026118|u87|ENSG00000267002|upEE	chr17	43148381	43148420	UPF1|K562	39
chr17	43148283	43149283	+	XLOC_026118|u87|ENSG00000267002|upEE	chr17	43148405	43148450	BCCIP|HepG2	45
chr17	43148283	43149283	+	XLOC_026118|u87|ENSG00000267002|upEE	chr17	43148969	43148981	ILF3|K562	12
chr17	43148283	43149283	+	XLOC_026118|u87|ENSG00000267002|upEE	chr17	43148483	43148529	XRN2|HepG2	46
chr17	43148283	43149283	+	XLOC_026118|u87|ENSG00000267002|upEE	chr17	43148475	43148529	FAM120A|HepG2	54
chr17	43148283	43149283	+	XLOC_026118|u87|ENSG00000267002|upEE	chr17	43148489	43148536	HNRNPU|HepG2	47
chr17	43148283	43149283	+	XLOC_026118|u87|ENSG00000267002|upEE	chr17	43148491	43148531	XRN2|HepG2	40
chr17	43148283	43149283	+	XLOC_026118|u87|ENSG00000267002|upEE	chr17	43148720	43148783	GRWD1|HepG2	63
chr17	43148283	43149283	+	XLOC_026118|u87|ENSG00000267002|upEE	chr17	43149106	43149150	IGF2BP3|HepG2	44
chr17	43148283	43149283	+	XLOC_026118|u87|ENSG00000267002|upEE	chr17	43148981	43149011	KHDRBS1|K562	30
chr17	43148283	43149283	+	XLOC_026118|u87|ENSG00000267002|upEE	chr17	43148476	43148527	SLTM|HepG2	51
chr17	43148283	43149283	+	XLOC_026118|u87|ENSG00000267002|upEE	chr17	43148973	43149015	EIF3H|HepG2	42
chr17	43148283	43149283	+	XLOC_026118|u87|ENSG00000267002|upEE	chr17	43148464	43148503	CPSF6|K562	39
chr17	43148283	43149283	+	XLOC_026118|u87|ENSG00000267002|upEE	chr17	43148482	43148528	RPS5|HepG2	46
chr17	43148283	43149283	+	XLOC_026118|u87|ENSG00000267002|upEE	chr17	43148967	43149005	RPS5|K562	38
chr17	43148283	43149283	+	XLOC_026118|u87|ENSG00000267002|upEE	chr17	43148714	43148736	HNRNPA1|HepG2	22
chr17	43148283	43149283	+	XLOC_026118|u87|ENSG00000267002|upEE	chr17	43149122	43149140	TIA1|HepG2	18
chr17	43148283	43149283	+	XLOC_026118|u87|ENSG00000267002|upEE	chr17	43148820	43148853	HNRNPU|HepG2	33
chr17	43148283	43149283	+	XLOC_026118|u87|ENSG00000267002|upEE	chr17	43149106	43149149	ILF3|HepG2	43
chr17	43148283	43149283	+	XLOC_026118|u87|ENSG00000267002|upEE	chr17	43148700	43148739	UCHL5|K562	39
chr17	43148283	43149283	+	XLOC_026118|u87|ENSG00000267002|upEE	chr17	43148928	43149011	HNRNPC|HepG2	83
chr17	43148283	43149283	+	XLOC_026118|u87|ENSG00000267002|upEE	chr17	43148974	43149002	HNRNPA1|HepG2	28
chr17	43148283	43149283	+	XLOC_026118|u87|ENSG00000267002|upEE	chr17	43149106	43149141	NKRF|HepG2	35
chr17	43148283	43149283	+	XLOC_026118|u87|ENSG00000267002|upEE	chr17	43148971	43149005	SRSF1|HepG2	34
chr17	43148283	43149283	+	XLOC_026118|u87|ENSG00000267002|upEE	chr17	43148469	43148521	XRN2|K562	52
chr17	43148283	43149283	+	XLOC_026118|u87|ENSG00000267002|upEE	chr17	43148930	43148985	EIF3D|HepG2	55
chr17	43148283	43149283	+	XLOC_026118|u87|ENSG00000267002|upEE	chr17	43148482	43148553	CSTF2T|HepG2	71
chr17	43148283	43149283	+	XLOC_026118|u87|ENSG00000267002|upEE	chr17	43148492	43148526	TAF15|K562	34
chr17	43148283	43149283	+	XLOC_026118|u87|ENSG00000267002|upEE	chr17	43148495	43148685	GRWD1|HepG2	190
chr17	43148283	43149283	+	XLOC_026118|u87|ENSG00000267002|upEE	chr17	43148980	43149010	TROVE2|HepG2	30
chr17	43148283	43149283	+	XLOC_026118|u87|ENSG00000267002|upEE	chr17	43148475	43148535	TIA1|HepG2	60
chr17	43148283	43149283	+	XLOC_026118|u87|ENSG00000267002|upEE	chr17	43148666	43148721	HNRNPM|HepG2	55
chr17	43148283	43149283	+	XLOC_026118|u87|ENSG00000267002|upEE	chr17	43148494	43148502	SF3B1|K562	8
chr17	43148283	43149283	+	XLOC_026118|u87|ENSG00000267002|upEE	chr17	43148971	43149007	CSTF2T|HepG2	36
chr17	43148283	43149283	+	XLOC_026118|u87|ENSG00000267002|upEE	chr17	43149098	43149106	NCBP2|HepG2	8
chr17	43148283	43149283	+	XLOC_026118|u87|ENSG00000267002|upEE	chr17	43148962	43148998	RPS5|HepG2	36
chr17	43148283	43149283	+	XLOC_026118|u87|ENSG00000267002|upEE	chr17	43148964	43149008	HNRNPA1|HepG2	44
chr17	43148283	43149283	+	XLOC_026118|u87|ENSG00000267002|upEE	chr17	43148457	43148509	UPF1|K562	52
chr17	43148283	43149283	+	XLOC_026118|u87|ENSG00000267002|upEE	chr17	43148978	43148995	SRSF9|HepG2	17
chr17	43148283	43149283	+	XLOC_026118|u87|ENSG00000267002|upEE	chr17	43148971	43149007	DDX59|HepG2	36
chr17	43148283	43149283	+	XLOC_026118|u87|ENSG00000267002|upEE	chr17	43149111	43149140	U2AF2|HepG2	29
chr17	43148283	43149283	+	XLOC_026118|u87|ENSG00000267002|upEE	chr17	43148977	43149001	XRN2|HepG2	24
chr17	43148283	43149283	+	XLOC_026118|u87|ENSG00000267002|upEE	chr17	43148472	43148518	PCBP2|HepG2	46
chr17	43148283	43149283	+	XLOC_026118|u87|ENSG00000267002|upEE	chr17	43148495	43148531	DDX59|HepG2	36
chr17	43148283	43149283	+	XLOC_026118|u87|ENSG00000267002|upEE	chr17	43148464	43148498	PPIL4|K562	34
chr17	43148283	43149283	+	XLOC_026118|u87|ENSG00000267002|upEE	chr17	43149111	43149139	HNRNPU|HepG2	28
chr17	43148283	43149283	+	XLOC_026118|u87|ENSG00000267002|upEE	chr17	43148467	43148518	HNRNPA1|HepG2	51
chr17	43148283	43149283	+	XLOC_026118|u87|ENSG00000267002|upEE	chr17	43149105	43149145	CSTF2T|HepG2	40
chr17	43148283	43149283	+	XLOC_026118|u87|ENSG00000267002|upEE	chr17	43148884	43148916	RPS5|HepG2	32
chr17	43148283	43149283	+	XLOC_026118|u87|ENSG00000267002|upEE	chr17	43149104	43149155	HNRNPC|HepG2	51
chr17	43148283	43149283	+	XLOC_026118|u87|ENSG00000267002|upEE	chr17	43148477	43148535	TAF15|HepG2	58
chr17	43148283	43149283	+	XLOC_026118|u87|ENSG00000267002|upEE	chr17	43148963	43149028	HNRNPL|HepG2	65
chr17	43148283	43149283	+	XLOC_026118|u87|ENSG00000267002|upEE	chr17	43148505	43148517	LSM11|HepG2	12
chr17	43148283	43149283	+	XLOC_026118|u87|ENSG00000267002|upEE	chr17	43148404	43148438	LARP4|HepG2	34
chr17	43148283	43149283	+	XLOC_026118|u87|ENSG00000267002|upEE	chr17	43148442	43148527	RBM5|HepG2	85
chr17	43148283	43149283	+	XLOC_026118|u87|ENSG00000267002|upEE	chr17	43149108	43149145	SLTM|HepG2	37
chr17	43148283	43149283	+	XLOC_026118|u87|ENSG00000267002|upEE	chr17	43148484	43148525	ILF3|K562	41
chr17	43148283	43149283	+	XLOC_026118|u87|ENSG00000267002|upEE	chr17	43148955	43149016	DDX55|HepG2	61
chr17	43148283	43149283	+	XLOC_026118|u87|ENSG00000267002|upEE	chr17	43148667	43148683	DDX59|HepG2	16
chr17	43148283	43149283	+	XLOC_026118|u87|ENSG00000267002|upEE	chr17	43148964	43149012	U2AF1|HepG2	48
chr17	43148283	43149283	+	XLOC_026118|u87|ENSG00000267002|upEE	chr17	43148827	43148845	POLR2G|HepG2	18
chr17	43148283	43149283	+	XLOC_026118|u87|ENSG00000267002|upEE	chr17	43149105	43149142	AGGF1|HepG2	37
chr17	43148283	43149283	+	XLOC_026118|u87|ENSG00000267002|upEE	chr17	43148755	43148796	XRCC6|HepG2	41
chr17	43148283	43149283	+	XLOC_026118|u87|ENSG00000267002|upEE	chr17	43148475	43148535	CSTF2T|K562	60
chr17	43148283	43149283	+	XLOC_026118|u87|ENSG00000267002|upEE	chr17	43148973	43149011	XRN2|HepG2	38
chr17	43148283	43149283	+	XLOC_026118|u87|ENSG00000267002|upEE	chr17	43148490	43148517	CDC40|HepG2	27
chr17	43148283	43149283	+	XLOC_026118|u87|ENSG00000267002|upEE	chr17	43148388	43148424	HNRNPK|K562	36
chr17	43148283	43149283	+	XLOC_026118|u87|ENSG00000267002|upEE	chr17	43149117	43149130	HNRNPUL1|HepG2	13
chr17	43148283	43149283	+	XLOC_026118|u87|ENSG00000267002|upEE	chr17	43149105	43149142	U2AF1|HepG2	37
chr17	43148283	43149283	+	XLOC_026118|u87|ENSG00000267002|upEE	chr17	43148983	43149016	HNRNPK|HepG2	33
chr17	43148283	43149283	+	XLOC_026118|u87|ENSG00000267002|upEE	chr17	43148482	43148525	U2AF1|HepG2	43
chr17	43148283	43149283	+	XLOC_026118|u87|ENSG00000267002|upEE	chr17	43148970	43149003	CSTF2T|HepG2	33
chr17	43148283	43149283	+	XLOC_026118|u87|ENSG00000267002|upEE	chr17	43148679	43148720	AUH|HepG2	41
chr17	43148283	43149283	+	XLOC_026118|u87|ENSG00000267002|upEE	chr17	43148818	43148862	HNRNPL|HepG2	44
chr17	43148283	43149283	+	XLOC_026118|u87|ENSG00000267002|upEE	chr17	43149101	43149142	HNRNPL|HepG2	41
chr17	43148283	43149283	+	XLOC_026118|u87|ENSG00000267002|upEE	chr17	43148446	43148499	PCBP2|HepG2	53
chr17	43148283	43149283	+	XLOC_026118|u87|ENSG00000267002|upEE	chr17	43148974	43149006	PRPF8|HepG2	32
chr17	43148283	43149283	+	XLOC_026118|u87|ENSG00000267002|upEE	chr17	43149105	43149145	HNRNPU|HepG2	40
chr17	43148283	43149283	+	XLOC_026118|u87|ENSG00000267002|upEE	chr17	43148491	43148537	TAF15|HepG2	46
chr17	43148283	43149283	+	XLOC_026118|u87|ENSG00000267002|upEE	chr17	43148481	43148517	U2AF1|HepG2	36
chr17	43148283	43149283	+	XLOC_026118|u87|ENSG00000267002|upEE	chr17	43148874	43148884	RPS5|HepG2	10
chr17	43148283	43149283	+	XLOC_026118|u87|ENSG00000267002|upEE	chr17	43148690	43148733	TAF15|HepG2	43
chr7	140696574	140697574	+	XLOC_026118|u87|ENSG00000090266|upEE	chr7	140696891	140696916	SFPQ|HepG2	25
chr7	140696574	140697574	+	XLOC_026118|u87|ENSG00000090266|upEE	chr7	140696708	140696741	RPS3|K562	33
chr7	140696574	140697574	+	XLOC_026118|u87|ENSG00000090266|upEE	chr7	140696712	140696757	NPM1|K562	45
chr7	140696574	140697574	+	XLOC_026118|u87|ENSG00000090266|upEE	chr7	140697029	140697083	EIF3D|HepG2	54
chr7	140696574	140697574	+	XLOC_026118|u87|ENSG00000090266|upEE	chr7	140696709	140696736	SUB1|HepG2	27
chr7	140696574	140697574	+	XLOC_026118|u87|ENSG00000090266|upEE	chr7	140696772	140696838	RBM15|K562	66
chr7	140696574	140697574	+	XLOC_026118|u87|ENSG00000090266|upEE	chr7	140696754	140696845	UCHL5|K562	91
chr7	140696574	140697574	+	XLOC_026118|u87|ENSG00000090266|upEE	chr7	140696710	140696742	TROVE2|HepG2	32
chr7	140696574	140697574	+	XLOC_026118|u87|ENSG00000090266|upEE	chr7	140697028	140697093	HNRNPU|HepG2	65
chr7	140696574	140697574	+	XLOC_026118|u87|ENSG00000090266|upEE	chr7	140696710	140696755	LARP7|K562	45
chr7	140696574	140697574	+	XLOC_026118|u87|ENSG00000090266|upEE	chr7	140696717	140696745	CPSF6|K562	28
chr7	140696574	140697574	+	XLOC_026118|u87|ENSG00000090266|upEE	chr7	140696788	140696826	YBX3|K562	38
chr7	140696574	140697574	+	XLOC_026118|u87|ENSG00000090266|upEE	chr7	140696700	140696854	DDX55|K562	154
chr7	140696574	140697574	+	XLOC_026118|u87|ENSG00000090266|upEE	chr7	140696748	140696782	RBFOX2|K562	34
chr7	140696574	140697574	+	XLOC_026118|u87|ENSG00000090266|upEE	chr7	140696874	140696931	NONO|K562	57
chr7	140696574	140697574	+	XLOC_026118|u87|ENSG00000090266|upEE	chr7	140697043	140697078	CSTF2T|K562	35
chr7	140696574	140697574	+	XLOC_026118|u87|ENSG00000090266|upEE	chr7	140696822	140696843	DDX6|K562	21
chr7	140696574	140697574	+	XLOC_026118|u87|ENSG00000090266|upEE	chr7	140696825	140696888	PRPF8|HepG2	63
chr7	140696574	140697574	+	XLOC_026118|u87|ENSG00000090266|upEE	chr7	140696789	140696844	BUD13|HepG2	55
chr7	140696574	140697574	+	XLOC_026118|u87|ENSG00000090266|upEE	chr7	140696698	140696757	CPSF6|K562	59
chr7	140696574	140697574	+	XLOC_026118|u87|ENSG00000090266|upEE	chr7	140696917	140696950	CSTF2|HepG2	33
chr7	140696574	140697574	+	XLOC_026118|u87|ENSG00000090266|upEE	chr7	140697032	140697094	NONO|K562	62
chr7	140696574	140697574	+	XLOC_026118|u87|ENSG00000090266|upEE	chr7	140696700	140696743	U2AF1|K562	43
chr7	140696574	140697574	+	XLOC_026118|u87|ENSG00000090266|upEE	chr7	140696851	140696911	FAM120A|HepG2	60
chr7	140696574	140697574	+	XLOC_026118|u87|ENSG00000090266|upEE	chr7	140697027	140697046	NOLC1|K562	19
chr7	140696574	140697574	+	XLOC_026118|u87|ENSG00000090266|upEE	chr7	140697034	140697095	EWSR1|K562	61
chr7	140696574	140697574	+	XLOC_026118|u87|ENSG00000090266|upEE	chr7	140696843	140696893	ZRANB2|K562	50
chr7	140696574	140697574	+	XLOC_026118|u87|ENSG00000090266|upEE	chr7	140697021	140697103	TIA1|K562	82
chr7	140696574	140697574	+	XLOC_026118|u87|ENSG00000090266|upEE	chr7	140696763	140696824	NCBP2|HepG2	61
chr7	140696574	140697574	+	XLOC_026118|u87|ENSG00000090266|upEE	chr7	140696725	140696757	FAM120A|HepG2	32
chr7	140696574	140697574	+	XLOC_026118|u87|ENSG00000090266|upEE	chr7	140696699	140696755	SLTM|HepG2	56
chr7	140696574	140697574	+	XLOC_026118|u87|ENSG00000090266|upEE	chr7	140696866	140696910	BUD13|K562	44
chr7	140696574	140697574	+	XLOC_026118|u87|ENSG00000090266|upEE	chr7	140696735	140696836	YWHAG|K562	101
chr7	140696574	140697574	+	XLOC_026118|u87|ENSG00000090266|upEE	chr7	140696719	140696747	SND1|HepG2	28
chr7	140696574	140697574	+	XLOC_026118|u87|ENSG00000090266|upEE	chr7	140696741	140696806	HNRNPM|K562	65
chr7	140696574	140697574	+	XLOC_026118|u87|ENSG00000090266|upEE	chr7	140697043	140697072	UCHL5|K562	29
chr7	140696574	140697574	+	XLOC_026118|u87|ENSG00000090266|upEE	chr7	140696857	140696897	SLTM|K562	40
chr7	140696574	140697574	+	XLOC_026118|u87|ENSG00000090266|upEE	chr7	140696707	140696808	PTBP1|K562	101
chr7	140696574	140697574	+	XLOC_026118|u87|ENSG00000090266|upEE	chr7	140696754	140696760	NSUN2|K562	6
chr7	140696574	140697574	+	XLOC_026118|u87|ENSG00000090266|upEE	chr7	140696714	140696849	BUD13|K562	135
chr7	140696574	140697574	+	XLOC_026118|u87|ENSG00000090266|upEE	chr7	140696709	140696752	SRSF9|HepG2	43
chr7	140696574	140697574	+	XLOC_026118|u87|ENSG00000090266|upEE	chr7	140696858	140696892	SRSF7|HepG2	34
chr7	140696574	140697574	+	XLOC_026118|u87|ENSG00000090266|upEE	chr7	140696755	140696797	FXR1|K562	42
chr7	140696574	140697574	+	XLOC_026118|u87|ENSG00000090266|upEE	chr7	140697068	140697085	PRPF8|HepG2	17
chr7	140696574	140697574	+	XLOC_026118|u87|ENSG00000090266|upEE	chr7	140696828	140696843	FTO|K562	15
chr7	140696574	140697574	+	XLOC_026118|u87|ENSG00000090266|upEE	chr7	140697043	140697077	U2AF2|K562	34
chr7	140696574	140697574	+	XLOC_026118|u87|ENSG00000090266|upEE	chr7	140696859	140696904	TBRG4|K562	45
chr7	140696574	140697574	+	XLOC_026118|u87|ENSG00000090266|upEE	chr7	140696849	140696892	SMNDC1|K562	43
chr7	140696574	140697574	+	XLOC_026118|u87|ENSG00000090266|upEE	chr7	140696709	140696749	GTF2F1|HepG2	40
chr7	140696574	140697574	+	XLOC_026118|u87|ENSG00000090266|upEE	chr7	140696724	140696761	U2AF2|K562	37
chr7	140696574	140697574	+	XLOC_026118|u87|ENSG00000090266|upEE	chr7	140696733	140696820	GEMIN5|K562	87
chr7	140696574	140697574	+	XLOC_026118|u87|ENSG00000090266|upEE	chr7	140696824	140696843	GNL3|K562	19
chr7	140696574	140697574	+	XLOC_026118|u87|ENSG00000090266|upEE	chr7	140696711	140696811	LARP7|K562	100
chr7	140696574	140697574	+	XLOC_026118|u87|ENSG00000090266|upEE	chr7	140696719	140696757	EWSR1|K562	38
chr7	140696574	140697574	+	XLOC_026118|u87|ENSG00000090266|upEE	chr7	140696702	140696746	HNRNPM|K562	44
chr7	140696574	140697574	+	XLOC_026118|u87|ENSG00000090266|upEE	chr7	140696840	140696905	FAM120A|K562	65
chr7	140696574	140697574	+	XLOC_026118|u87|ENSG00000090266|upEE	chr7	140696811	140696835	YWHAG|K562	24
chr7	140696574	140697574	+	XLOC_026118|u87|ENSG00000090266|upEE	chr7	140697037	140697076	SRSF7|HepG2	39
chr7	140696574	140697574	+	XLOC_026118|u87|ENSG00000090266|upEE	chr7	140696752	140696754	PPIL4|K562	2
chr7	140696574	140697574	+	XLOC_026118|u87|ENSG00000090266|upEE	chr7	140696793	140696845	PPIL4|K562	52
chr7	140696574	140697574	+	XLOC_026118|u87|ENSG00000090266|upEE	chr7	140696874	140696902	LARP4|K562	28
chr7	140696574	140697574	+	XLOC_026118|u87|ENSG00000090266|upEE	chr7	140696862	140696901	BCCIP|HepG2	39
chr7	140696574	140697574	+	XLOC_026118|u87|ENSG00000090266|upEE	chr7	140697006	140697092	RBM22|HepG2	86
chr7	140696574	140697574	+	XLOC_026118|u87|ENSG00000090266|upEE	chr7	140696710	140696741	HNRNPM|K562	31
chr7	140696574	140697574	+	XLOC_026118|u87|ENSG00000090266|upEE	chr7	140697011	140697039	SF3B4|HepG2	28
chr7	140696574	140697574	+	XLOC_026118|u87|ENSG00000090266|upEE	chr7	140696706	140696824	DDX3X|K562	118
chr7	140696574	140697574	+	XLOC_026118|u87|ENSG00000090266|upEE	chr7	140696868	140696905	NKRF|HepG2	37
chr7	140696574	140697574	+	XLOC_026118|u87|ENSG00000090266|upEE	chr7	140696707	140696746	DGCR8|K562	39
chr7	140696574	140697574	+	XLOC_026118|u87|ENSG00000090266|upEE	chr7	140696786	140696862	EFTUD2|HepG2	76
chr7	140696574	140697574	+	XLOC_026118|u87|ENSG00000090266|upEE	chr7	140696797	140696841	TARDBP|K562	44
chr7	140696574	140697574	+	XLOC_026118|u87|ENSG00000090266|upEE	chr7	140696711	140696874	SRSF1|K562	163
chr7	140696574	140697574	+	XLOC_026118|u87|ENSG00000090266|upEE	chr7	140697036	140697053	AKAP8L|K562	17
chr7	140696574	140697574	+	XLOC_026118|u87|ENSG00000090266|upEE	chr7	140696706	140696767	GTF2F1|K562	61
chr7	140696574	140697574	+	XLOC_026118|u87|ENSG00000090266|upEE	chr7	140696777	140696799	XRCC6|HepG2	22
chr7	140696574	140697574	+	XLOC_026118|u87|ENSG00000090266|upEE	chr7	140696783	140696797	TAF15|HepG2	14
chr7	140696574	140697574	+	XLOC_026118|u87|ENSG00000090266|upEE	chr7	140697015	140697028	HNRNPA1|K562	13
chr7	140696574	140697574	+	XLOC_026118|u87|ENSG00000090266|upEE	chr7	140696712	140696743	RBM27|K562	31
chr7	140696574	140697574	+	XLOC_026118|u87|ENSG00000090266|upEE	chr7	140697012	140697037	XRN2|HepG2	25
chr7	140696574	140697574	+	XLOC_026118|u87|ENSG00000090266|upEE	chr7	140696702	140696751	IGF2BP2|K562	49
chr7	140696574	140697574	+	XLOC_026118|u87|ENSG00000090266|upEE	chr7	140697017	140697048	BCCIP|HepG2	31
chr7	140696574	140697574	+	XLOC_026118|u87|ENSG00000090266|upEE	chr7	140697044	140697072	FASTKD2|HepG2	28
chr7	140696574	140697574	+	XLOC_026118|u87|ENSG00000090266|upEE	chr7	140696705	140696744	DDX3X|HepG2	39
chr7	140696574	140697574	+	XLOC_026118|u87|ENSG00000090266|upEE	chr7	140696987	140697023	SRSF1|K562	36
chr7	140696574	140697574	+	XLOC_026118|u87|ENSG00000090266|upEE	chr7	140697017	140697044	SRSF9|HepG2	27
chr7	140696574	140697574	+	XLOC_026118|u87|ENSG00000090266|upEE	chr7	140696708	140696741	GRWD1|HepG2	33
chr7	140696574	140697574	+	XLOC_026118|u87|ENSG00000090266|upEE	chr7	140696795	140696839	FXR2|K562	44
chr7	140696574	140697574	+	XLOC_026118|u87|ENSG00000090266|upEE	chr7	140697041	140697070	XRCC6|K562	29
chr7	140696574	140697574	+	XLOC_026118|u87|ENSG00000090266|upEE	chr7	140696818	140696911	RBM15|HepG2	93
chr7	140696574	140697574	+	XLOC_026118|u87|ENSG00000090266|upEE	chr7	140696740	140696790	DDX3X|K562	50
chr7	140696574	140697574	+	XLOC_026118|u87|ENSG00000090266|upEE	chr7	140696860	140696904	HNRNPA1|K562	44
chr7	140696574	140697574	+	XLOC_026118|u87|ENSG00000090266|upEE	chr7	140696794	140696826	NOLC1|HepG2	32
chr7	140696574	140697574	+	XLOC_026118|u87|ENSG00000090266|upEE	chr7	140696719	140696798	HNRNPL|K562	79
chr7	140696574	140697574	+	XLOC_026118|u87|ENSG00000090266|upEE	chr7	140696728	140696771	LIN28B|HepG2	43
chr7	140696574	140697574	+	XLOC_026118|u87|ENSG00000090266|upEE	chr7	140696708	140696754	PPIG|HepG2	46
chr7	140696574	140697574	+	XLOC_026118|u87|ENSG00000090266|upEE	chr7	140696698	140696761	TRA2A|K562	63
chr7	140696574	140697574	+	XLOC_026118|u87|ENSG00000090266|upEE	chr7	140696998	140697033	NSUN2|K562	35
chr7	140696574	140697574	+	XLOC_026118|u87|ENSG00000090266|upEE	chr7	140696723	140696766	DDX6|HepG2	43
chr7	140696574	140697574	+	XLOC_026118|u87|ENSG00000090266|upEE	chr7	140696714	140696776	MTPAP|K562	62
chr7	140696574	140697574	+	XLOC_026118|u87|ENSG00000090266|upEE	chr7	140696706	140696822	LARP4|K562	116
chr7	140696574	140697574	+	XLOC_026118|u87|ENSG00000090266|upEE	chr7	140696805	140696827	RPS11|K562	22
chr7	140696574	140697574	+	XLOC_026118|u87|ENSG00000090266|upEE	chr7	140696743	140696759	DDX6|HepG2	16
chr7	140696574	140697574	+	XLOC_026118|u87|ENSG00000090266|upEE	chr7	140696721	140696734	SLTM|K562	13
chr7	140696574	140697574	+	XLOC_026118|u87|ENSG00000090266|upEE	chr7	140697031	140697068	GTF2F1|K562	37
chr7	140696574	140697574	+	XLOC_026118|u87|ENSG00000090266|upEE	chr7	140696730	140696852	DDX3X|HepG2	122
chr7	140696574	140697574	+	XLOC_026118|u87|ENSG00000090266|upEE	chr7	140696786	140696835	TARDBP|K562	49
chr7	140696574	140697574	+	XLOC_026118|u87|ENSG00000090266|upEE	chr7	140696726	140696751	DGCR8|K562	25
chr7	140696574	140697574	+	XLOC_026118|u87|ENSG00000090266|upEE	chr7	140696717	140696748	RBFOX2|HepG2	31
chr7	140696574	140697574	+	XLOC_026118|u87|ENSG00000090266|upEE	chr7	140696754	140696838	DROSHA|K562	84
chr7	140696574	140697574	+	XLOC_026118|u87|ENSG00000090266|upEE	chr7	140696735	140696758	BUD13|HepG2	23
chr7	140696574	140697574	+	XLOC_026118|u87|ENSG00000090266|upEE	chr7	140696757	140696843	SND1|K562	86
chr7	140696574	140697574	+	XLOC_026118|u87|ENSG00000090266|upEE	chr7	140697044	140697101	FAM120A|HepG2	57
chr7	140696574	140697574	+	XLOC_026118|u87|ENSG00000090266|upEE	chr7	140697034	140697081	SRSF7|K562	47
chr7	140696574	140697574	+	XLOC_026118|u87|ENSG00000090266|upEE	chr7	140696701	140696807	FXR2|K562	106
chr7	140696574	140697574	+	XLOC_026118|u87|ENSG00000090266|upEE	chr7	140696692	140696755	DDX42|K562	63
chr7	140696574	140697574	+	XLOC_026118|u87|ENSG00000090266|upEE	chr7	140696858	140696905	RBFOX2|HepG2	47
chr7	140696574	140697574	+	XLOC_026118|u87|ENSG00000090266|upEE	chr7	140697041	140697061	XRN2|HepG2	20
chr7	140696574	140697574	+	XLOC_026118|u87|ENSG00000090266|upEE	chr7	140696800	140696836	RBFOX2|K562	36
chr7	140696574	140697574	+	XLOC_026118|u87|ENSG00000090266|upEE	chr7	140696727	140696732	TAF15|K562	5
chr7	140696574	140697574	+	XLOC_026118|u87|ENSG00000090266|upEE	chr7	140696998	140697067	SRSF1|HepG2	69
chr7	140696574	140697574	+	XLOC_026118|u87|ENSG00000090266|upEE	chr7	140696855	140696911	IGF2BP3|HepG2	56
chr7	140696574	140697574	+	XLOC_026118|u87|ENSG00000090266|upEE	chr7	140696754	140696843	LSM11|HepG2	89
chr7	140696574	140697574	+	XLOC_026118|u87|ENSG00000090266|upEE	chr7	140696700	140696780	DDX55|K562	80
chr7	140696574	140697574	+	XLOC_026118|u87|ENSG00000090266|upEE	chr7	140696959	140697001	UCHL5|HepG2	42
chr7	140696574	140697574	+	XLOC_026118|u87|ENSG00000090266|upEE	chr7	140696867	140696903	HNRNPU|K562	36
chr7	140696574	140697574	+	XLOC_026118|u87|ENSG00000090266|upEE	chr7	140696793	140696835	RPS3|K562	42
chr7	140696574	140697574	+	XLOC_026118|u87|ENSG00000090266|upEE	chr7	140696781	140696847	SRSF1|HepG2	66
chr7	140696574	140697574	+	XLOC_026118|u87|ENSG00000090266|upEE	chr7	140696858	140696901	EWSR1|K562	43
chr7	140696574	140697574	+	XLOC_026118|u87|ENSG00000090266|upEE	chr7	140696772	140696840	LARP4|HepG2	68
chr7	140696574	140697574	+	XLOC_026118|u87|ENSG00000090266|upEE	chr7	140696712	140696772	ZRANB2|K562	60
chr7	140696574	140697574	+	XLOC_026118|u87|ENSG00000090266|upEE	chr7	140696713	140696739	RPS5|K562	26
chr7	140696574	140697574	+	XLOC_026118|u87|ENSG00000090266|upEE	chr7	140696707	140696780	DDX6|K562	73
chr7	140696574	140697574	+	XLOC_026118|u87|ENSG00000090266|upEE	chr7	140697050	140697100	DGCR8|K562	50
chr7	140696574	140697574	+	XLOC_026118|u87|ENSG00000090266|upEE	chr7	140696832	140696843	DDX3X|K562	11
chr7	140696574	140697574	+	XLOC_026118|u87|ENSG00000090266|upEE	chr7	140696697	140696773	SMNDC1|K562	76
chr7	140696574	140697574	+	XLOC_026118|u87|ENSG00000090266|upEE	chr7	140696789	140696842	FKBP4|HepG2	53
chr7	140696574	140697574	+	XLOC_026118|u87|ENSG00000090266|upEE	chr7	140696853	140696902	FAM120A|HepG2	49
chr7	140696574	140697574	+	XLOC_026118|u87|ENSG00000090266|upEE	chr7	140696727	140696851	GRWD1|HepG2	124
chr7	140696574	140697574	+	XLOC_026118|u87|ENSG00000090266|upEE	chr7	140696860	140696889	EXOSC5|K562	29
chr7	140696574	140697574	+	XLOC_026118|u87|ENSG00000090266|upEE	chr7	140696712	140696827	DDX24|K562	115
chr7	140696574	140697574	+	XLOC_026118|u87|ENSG00000090266|upEE	chr7	140697043	140697083	SRSF1|K562	40
chr7	140696574	140697574	+	XLOC_026118|u87|ENSG00000090266|upEE	chr7	140696826	140696842	YBX3|K562	16
chr7	140696574	140697574	+	XLOC_026118|u87|ENSG00000090266|upEE	chr7	140697028	140697080	TAF15|K562	52
chr7	140696574	140697574	+	XLOC_026118|u87|ENSG00000090266|upEE	chr7	140697026	140697058	XRN2|K562	32
chr7	140696574	140697574	+	XLOC_026118|u87|ENSG00000090266|upEE	chr7	140696704	140696740	SRSF7|HepG2	36
chr7	140696574	140697574	+	XLOC_026118|u87|ENSG00000090266|upEE	chr7	140696598	140696627	LIN28B|K562	29
chr7	140696574	140697574	+	XLOC_026118|u87|ENSG00000090266|upEE	chr7	140696996	140697025	HNRNPM|HepG2	29
chr7	140696574	140697574	+	XLOC_026118|u87|ENSG00000090266|upEE	chr7	140696772	140696843	ZNF622|K562	71
chr7	140696574	140697574	+	XLOC_026118|u87|ENSG00000090266|upEE	chr7	140696715	140696760	LARP4|HepG2	45
chr7	140696574	140697574	+	XLOC_026118|u87|ENSG00000090266|upEE	chr7	140696791	140696848	RBM15|K562	57
chr7	140696574	140697574	+	XLOC_026118|u87|ENSG00000090266|upEE	chr7	140696886	140696889	LSM11|K562	3
chr7	140696574	140697574	+	XLOC_026118|u87|ENSG00000090266|upEE	chr7	140696853	140696913	HNRNPU|K562	60
chr7	140696574	140697574	+	XLOC_026118|u87|ENSG00000090266|upEE	chr7	140696852	140696901	CSTF2T|HepG2	49
chr7	140696574	140697574	+	XLOC_026118|u87|ENSG00000090266|upEE	chr7	140696866	140696894	LIN28B|HepG2	28
chr7	140696574	140697574	+	XLOC_026118|u87|ENSG00000090266|upEE	chr7	140696748	140696812	EIF3D|HepG2	64
chr7	140696574	140697574	+	XLOC_026118|u87|ENSG00000090266|upEE	chr7	140696703	140696751	IGF2BP3|HepG2	48
chr7	140696574	140697574	+	XLOC_026118|u87|ENSG00000090266|upEE	chr7	140696711	140696789	GEMIN5|K562	78
chr7	140696574	140697574	+	XLOC_026118|u87|ENSG00000090266|upEE	chr7	140697046	140697075	RBM27|K562	29
chr7	140696574	140697574	+	XLOC_026118|u87|ENSG00000090266|upEE	chr7	140696761	140696843	FASTKD2|HepG2	82
chr7	140696574	140697574	+	XLOC_026118|u87|ENSG00000090266|upEE	chr7	140696716	140696756	XRN2|K562	40
chr7	140696574	140697574	+	XLOC_026118|u87|ENSG00000090266|upEE	chr7	140697030	140697086	LSM11|HepG2	56
chr7	140696574	140697574	+	XLOC_026118|u87|ENSG00000090266|upEE	chr7	140696696	140696841	SND1|K562	145
chr7	140696574	140697574	+	XLOC_026118|u87|ENSG00000090266|upEE	chr7	140696718	140696843	LIN28B|K562	125
chr7	140696574	140697574	+	XLOC_026118|u87|ENSG00000090266|upEE	chr7	140696865	140696886	U2AF1|K562	21
chr7	140696574	140697574	+	XLOC_026118|u87|ENSG00000090266|upEE	chr7	140696778	140696807	HNRNPUL1|K562	29
chr7	140696574	140697574	+	XLOC_026118|u87|ENSG00000090266|upEE	chr7	140696815	140696843	DROSHA|K562	28
chr7	140696574	140697574	+	XLOC_026118|u87|ENSG00000090266|upEE	chr7	140697005	140697045	LARP7|HepG2	40
chr7	140696574	140697574	+	XLOC_026118|u87|ENSG00000090266|upEE	chr7	140696853	140696892	SRSF1|HepG2	39
chr7	140696574	140697574	+	XLOC_026118|u87|ENSG00000090266|upEE	chr7	140697045	140697090	ILF3|HepG2	45
chr7	140696574	140697574	+	XLOC_026118|u87|ENSG00000090266|upEE	chr7	140696823	140696883	TNRC6A|K562	60
chr7	140696574	140697574	+	XLOC_026118|u87|ENSG00000090266|upEE	chr7	140696932	140696957	U2AF1|HepG2	25
chr7	140696574	140697574	+	XLOC_026118|u87|ENSG00000090266|upEE	chr7	140696867	140696913	TAF15|K562	46
chr7	140696574	140697574	+	XLOC_026118|u87|ENSG00000090266|upEE	chr7	140696790	140696832	DDX3X|K562	42
chr7	140696574	140697574	+	XLOC_026118|u87|ENSG00000090266|upEE	chr7	140696699	140696729	GTF2F1|K562	30
chr7	140696574	140697574	+	XLOC_026118|u87|ENSG00000090266|upEE	chr7	140697058	140697087	XRCC6|K562	29
chr7	140696574	140697574	+	XLOC_026118|u87|ENSG00000090266|upEE	chr7	140697071	140697095	NONO|K562	24
chr7	140696574	140697574	+	XLOC_026118|u87|ENSG00000090266|upEE	chr7	140697041	140697115	TIA1|K562	74
chr7	140696574	140697574	+	XLOC_026118|u87|ENSG00000090266|upEE	chr7	140696794	140696853	HLTF|K562	59
chr7	140696574	140697574	+	XLOC_026118|u87|ENSG00000090266|upEE	chr7	140696778	140696814	AKAP8L|K562	36
chr7	140696574	140697574	+	XLOC_026118|u87|ENSG00000090266|upEE	chr7	140696824	140696836	DDX3X|K562	12
chr7	140696574	140697574	+	XLOC_026118|u87|ENSG00000090266|upEE	chr7	140696946	140696961	U2AF1|K562	15
chr7	140696574	140697574	+	XLOC_026118|u87|ENSG00000090266|upEE	chr7	140696799	140696844	SRSF1|HepG2	45
chr7	140696574	140697574	+	XLOC_026118|u87|ENSG00000090266|upEE	chr7	140696760	140696843	FTO|K562	83
chr7	140696574	140697574	+	XLOC_026118|u87|ENSG00000090266|upEE	chr7	140696868	140696905	TIA1|HepG2	37
chr7	140696574	140697574	+	XLOC_026118|u87|ENSG00000090266|upEE	chr7	140696856	140696872	TAF15|HepG2	16
chr7	140696574	140697574	+	XLOC_026118|u87|ENSG00000090266|upEE	chr7	140697055	140697079	SMNDC1|K562	24
chr7	140696574	140697574	+	XLOC_026118|u87|ENSG00000090266|upEE	chr7	140696766	140696837	EIF3D|HepG2	71
chr7	140696574	140697574	+	XLOC_026118|u87|ENSG00000090266|upEE	chr7	140697031	140697084	EIF4G2|K562	53
chr7	140696574	140697574	+	XLOC_026118|u87|ENSG00000090266|upEE	chr7	140696857	140696888	FASTKD2|K562	31
chr7	140696574	140697574	+	XLOC_026118|u87|ENSG00000090266|upEE	chr7	140696824	140696839	FASTKD2|HepG2	15
chr7	140696574	140697574	+	XLOC_026118|u87|ENSG00000090266|upEE	chr7	140696860	140696905	XRN2|K562	45
chr7	140696574	140697574	+	XLOC_026118|u87|ENSG00000090266|upEE	chr7	140697052	140697105	EWSR1|K562	53
chr7	140696574	140697574	+	XLOC_026118|u87|ENSG00000090266|upEE	chr7	140696828	140696841	LARP4|K562	13
chr7	140696574	140697574	+	XLOC_026118|u87|ENSG00000090266|upEE	chr7	140696708	140696790	SMNDC1|K562	82
chr7	140696574	140697574	+	XLOC_026118|u87|ENSG00000090266|upEE	chr7	140696778	140696819	LIN28B|HepG2	41
chr7	140696574	140697574	+	XLOC_026118|u87|ENSG00000090266|upEE	chr7	140696735	140696816	TNRC6A|K562	81
chr7	140696574	140697574	+	XLOC_026118|u87|ENSG00000090266|upEE	chr7	140697030	140697081	PPIL4|K562	51
chr7	140696574	140697574	+	XLOC_026118|u87|ENSG00000090266|upEE	chr7	140697008	140697054	TIA1|HepG2	46
chr7	140696574	140697574	+	XLOC_026118|u87|ENSG00000090266|upEE	chr7	140696785	140696838	PTBP1|K562	53
chr7	140696574	140697574	+	XLOC_026118|u87|ENSG00000090266|upEE	chr7	140696855	140696894	GTF2F1|K562	39
chr7	140696574	140697574	+	XLOC_026118|u87|ENSG00000090266|upEE	chr7	140696769	140696820	SUB1|HepG2	51
chr7	140696574	140697574	+	XLOC_026118|u87|ENSG00000090266|upEE	chr7	140696845	140696878	BUD13|HepG2	33
chr7	140696574	140697574	+	XLOC_026118|u87|ENSG00000090266|upEE	chr7	140696803	140696846	PRPF8|K562	43
chr7	140696574	140697574	+	XLOC_026118|u87|ENSG00000090266|upEE	chr7	140696701	140696709	SUB1|HepG2	8
chr7	140696574	140697574	+	XLOC_026118|u87|ENSG00000090266|upEE	chr7	140696788	140696843	DGCR8|K562	55
chr7	140696574	140697574	+	XLOC_026118|u87|ENSG00000090266|upEE	chr7	140696867	140696874	HNRNPM|K562	7
chr7	140696574	140697574	+	XLOC_026118|u87|ENSG00000090266|upEE	chr7	140696828	140696843	DDX55|K562	15
chr7	140696574	140697574	+	XLOC_026118|u87|ENSG00000090266|upEE	chr7	140696992	140697006	RBFOX2|K562	14
chr7	140696574	140697574	+	XLOC_026118|u87|ENSG00000090266|upEE	chr7	140696725	140696814	U2AF1|HepG2	89
chr7	140696574	140697574	+	XLOC_026118|u87|ENSG00000090266|upEE	chr7	140696719	140696851	LSM11|HepG2	132
chr7	140696574	140697574	+	XLOC_026118|u87|ENSG00000090266|upEE	chr7	140697043	140697094	HNRNPU|HepG2	51
chr7	140696574	140697574	+	XLOC_026118|u87|ENSG00000090266|upEE	chr7	140697070	140697100	NCBP2|K562	30
chr7	140696574	140697574	+	XLOC_026118|u87|ENSG00000090266|upEE	chr7	140696718	140696760	RBM15|HepG2	42
chr7	140696574	140697574	+	XLOC_026118|u87|ENSG00000090266|upEE	chr7	140697057	140697102	NCBP2|HepG2	45
chr7	140696574	140697574	+	XLOC_026118|u87|ENSG00000090266|upEE	chr7	140696696	140696835	UCHL5|HepG2	139
chr7	140696574	140697574	+	XLOC_026118|u87|ENSG00000090266|upEE	chr7	140696755	140696828	FTO|K562	73
chr7	140696574	140697574	+	XLOC_026118|u87|ENSG00000090266|upEE	chr7	140696830	140696846	TAF15|K562	16
chr7	140696574	140697574	+	XLOC_026118|u87|ENSG00000090266|upEE	chr7	140696710	140696774	SRSF1|HepG2	64
chr7	140696574	140697574	+	XLOC_026118|u87|ENSG00000090266|upEE	chr7	140697017	140697087	CSTF2T|HepG2	70
chr7	140696574	140697574	+	XLOC_026118|u87|ENSG00000090266|upEE	chr7	140696798	140696867	EIF4G2|K562	69
chr7	140696574	140697574	+	XLOC_026118|u87|ENSG00000090266|upEE	chr7	140696847	140696894	KHSRP|K562	47
chr7	140696574	140697574	+	XLOC_026118|u87|ENSG00000090266|upEE	chr7	140696836	140696885	XRCC6|K562	49
chr7	140696574	140697574	+	XLOC_026118|u87|ENSG00000090266|upEE	chr7	140696995	140697045	SRSF1|HepG2	50
chr7	140696574	140697574	+	XLOC_026118|u87|ENSG00000090266|upEE	chr7	140696705	140696754	NCBP2|HepG2	49
chr7	140696574	140697574	+	XLOC_026118|u87|ENSG00000090266|upEE	chr7	140697040	140697102	PTBP1|HepG2	62
chr7	140696574	140697574	+	XLOC_026118|u87|ENSG00000090266|upEE	chr7	140696702	140696743	GTF2F1|HepG2	41
chr7	140696574	140697574	+	XLOC_026118|u87|ENSG00000090266|upEE	chr7	140696779	140696815	TBRG4|K562	36
chr7	140696574	140697574	+	XLOC_026118|u87|ENSG00000090266|upEE	chr7	140697029	140697078	FASTKD2|HepG2	49
chr7	140696574	140697574	+	XLOC_026118|u87|ENSG00000090266|upEE	chr7	140696824	140696842	DDX3X|HepG2	18
chr7	140696574	140697574	+	XLOC_026118|u87|ENSG00000090266|upEE	chr7	140696699	140696725	PPIG|HepG2	26
chr7	140696574	140697574	+	XLOC_026118|u87|ENSG00000090266|upEE	chr7	140696790	140696839	SRSF9|HepG2	49
chr7	140696574	140697574	+	XLOC_026118|u87|ENSG00000090266|upEE	chr7	140696858	140696885	TNRC6A|K562	27
chr7	140696574	140697574	+	XLOC_026118|u87|ENSG00000090266|upEE	chr7	140696967	140697044	DHX30|K562	77
chr7	140696574	140697574	+	XLOC_026118|u87|ENSG00000090266|upEE	chr7	140696803	140696838	EIF4G1|K562	35
chr7	140696574	140697574	+	XLOC_026118|u87|ENSG00000090266|upEE	chr7	140696789	140696827	RPS5|K562	38
chr7	140696574	140697574	+	XLOC_026118|u87|ENSG00000090266|upEE	chr7	140696720	140696851	UCHL5|K562	131
chr7	140696574	140697574	+	XLOC_026118|u87|ENSG00000090266|upEE	chr7	140696786	140696842	NCBP2|HepG2	56
chr7	140696574	140697574	+	XLOC_026118|u87|ENSG00000090266|upEE	chr7	140696894	140696898	HNRNPA1|HepG2	4
chr7	140696574	140697574	+	XLOC_026118|u87|ENSG00000090266|upEE	chr7	140696697	140696729	SLTM|K562	32
chr7	140696574	140697574	+	XLOC_026118|u87|ENSG00000090266|upEE	chr7	140696699	140696765	U2AF1|HepG2	66
chr7	140696574	140697574	+	XLOC_026118|u87|ENSG00000090266|upEE	chr7	140696744	140696824	DDX3X|HepG2	80
chr7	140696574	140697574	+	XLOC_026118|u87|ENSG00000090266|upEE	chr7	140696894	140696906	FXR1|K562	12
chr7	140696574	140697574	+	XLOC_026118|u87|ENSG00000090266|upEE	chr7	140697034	140697076	EFTUD2|HepG2	42
chr7	140696574	140697574	+	XLOC_026118|u87|ENSG00000090266|upEE	chr7	140696853	140696877	YWHAG|K562	24
chr7	140696574	140697574	+	XLOC_026118|u87|ENSG00000090266|upEE	chr7	140696871	140696884	SLTM|K562	13
chr7	140696574	140697574	+	XLOC_026118|u87|ENSG00000090266|upEE	chr7	140697019	140697087	RBFOX2|HepG2	68
chr7	140696574	140697574	+	XLOC_026118|u87|ENSG00000090266|upEE	chr7	140696865	140696901	NCBP2|K562	36
chr7	140696574	140697574	+	XLOC_026118|u87|ENSG00000090266|upEE	chr7	140696857	140696881	DGCR8|HepG2	24
chr7	140696574	140697574	+	XLOC_026118|u87|ENSG00000090266|upEE	chr7	140696859	140696911	NCBP2|HepG2	52
chr7	140696574	140697574	+	XLOC_026118|u87|ENSG00000090266|upEE	chr7	140696707	140696738	NOLC1|HepG2	31
chr7	140696574	140697574	+	XLOC_026118|u87|ENSG00000090266|upEE	chr7	140696796	140696832	AGGF1|HepG2	36
chr7	140696574	140697574	+	XLOC_026118|u87|ENSG00000090266|upEE	chr7	140696845	140696902	EWSR1|K562	57
chr7	140696574	140697574	+	XLOC_026118|u87|ENSG00000090266|upEE	chr7	140697017	140697044	GRWD1|HepG2	27
chr7	140696574	140697574	+	XLOC_026118|u87|ENSG00000090266|upEE	chr7	140697045	140697101	FAM120A|HepG2	56
chr7	140696574	140697574	+	XLOC_026118|u87|ENSG00000090266|upEE	chr7	140697012	140697076	RPS5|K562	64
chr7	140696574	140697574	+	XLOC_026118|u87|ENSG00000090266|upEE	chr7	140696855	140696924	CSTF2T|K562	69
chr7	140696574	140697574	+	XLOC_026118|u87|ENSG00000090266|upEE	chr7	140696929	140696940	HNRNPA1|HepG2	11
chr7	140696574	140697574	+	XLOC_026118|u87|ENSG00000090266|upEE	chr7	140696786	140696814	GRWD1|HepG2	28
chr7	140696574	140697574	+	XLOC_026118|u87|ENSG00000090266|upEE	chr7	140696782	140696816	DGCR8|HepG2	34
chr7	140696574	140697574	+	XLOC_026118|u87|ENSG00000090266|upEE	chr7	140697003	140697013	SUPV3L1|HepG2	10
chr7	140696574	140697574	+	XLOC_026118|u87|ENSG00000090266|upEE	chr7	140696724	140696753	LARP4|HepG2	29
chr7	140696574	140697574	+	XLOC_026118|u87|ENSG00000090266|upEE	chr7	140697013	140697045	SUPV3L1|HepG2	32
chr7	140696574	140697574	+	XLOC_026118|u87|ENSG00000090266|upEE	chr7	140696854	140696895	XRN2|HepG2	41
chr7	140696574	140697574	+	XLOC_026118|u87|ENSG00000090266|upEE	chr7	140696867	140696895	U2AF2|HepG2	28
chr7	140696574	140697574	+	XLOC_026118|u87|ENSG00000090266|upEE	chr7	140696697	140696709	TNRC6A|K562	12
chr7	140696574	140697574	+	XLOC_026118|u87|ENSG00000090266|upEE	chr7	140696724	140696903	MTPAP|K562	179
chr7	140696574	140697574	+	XLOC_026118|u87|ENSG00000090266|upEE	chr7	140696704	140696740	DDX3X|K562	36
chr7	140696574	140697574	+	XLOC_026118|u87|ENSG00000090266|upEE	chr7	140696711	140696755	NCBP2|K562	44
chr7	140696574	140697574	+	XLOC_026118|u87|ENSG00000090266|upEE	chr7	140696853	140696927	EFTUD2|K562	74
chr7	140696574	140697574	+	XLOC_026118|u87|ENSG00000090266|upEE	chr7	140696801	140696841	RBM27|K562	40
chr7	140696574	140697574	+	XLOC_026118|u87|ENSG00000090266|upEE	chr7	140696711	140696759	DGCR8|HepG2	48
chr7	140696574	140697574	+	XLOC_026118|u87|ENSG00000090266|upEE	chr7	140696746	140696790	KHSRP|K562	44
chr7	140696574	140697574	+	XLOC_026118|u87|ENSG00000090266|upEE	chr7	140697027	140697075	EFTUD2|K562	48
chr7	140696574	140697574	+	XLOC_026118|u87|ENSG00000090266|upEE	chr7	140696789	140696847	GEMIN5|K562	58
chr7	140696574	140697574	+	XLOC_026118|u87|ENSG00000090266|upEE	chr7	140696715	140696813	RPS3|HepG2	98
chr7	140696574	140697574	+	XLOC_026118|u87|ENSG00000090266|upEE	chr7	140696705	140696776	SRSF7|K562	71
chr7	140696574	140697574	+	XLOC_026118|u87|ENSG00000090266|upEE	chr7	140696716	140696772	ZNF622|K562	56
chr7	140696574	140697574	+	XLOC_026118|u87|ENSG00000090266|upEE	chr7	140696765	140696843	TROVE2|K562	78
chr7	140696574	140697574	+	XLOC_026118|u87|ENSG00000090266|upEE	chr7	140696748	140696877	SRSF7|K562	129
chr7	140696574	140697574	+	XLOC_026118|u87|ENSG00000090266|upEE	chr7	140696817	140696843	DHX30|K562	26
chr7	140696574	140697574	+	XLOC_026118|u87|ENSG00000090266|upEE	chr7	140697029	140697089	CSTF2T|HepG2	60
chr7	140696574	140697574	+	XLOC_026118|u87|ENSG00000090266|upEE	chr7	140696748	140696820	EFTUD2|K562	72
chr7	140696574	140697574	+	XLOC_026118|u87|ENSG00000090266|upEE	chr7	140696683	140696725	FASTKD2|K562	42
chr7	140696574	140697574	+	XLOC_026118|u87|ENSG00000090266|upEE	chr7	140697011	140697068	U2AF1|HepG2	57
chr7	140696574	140697574	+	XLOC_026118|u87|ENSG00000090266|upEE	chr7	140696808	140696834	U2AF1|HepG2	26
chr7	140696574	140697574	+	XLOC_026118|u87|ENSG00000090266|upEE	chr7	140697043	140697103	HNRNPU|K562	60
chr7	140696574	140697574	+	XLOC_026118|u87|ENSG00000090266|upEE	chr7	140696866	140696889	SND1|K562	23
chr7	140696574	140697574	+	XLOC_026118|u87|ENSG00000090266|upEE	chr7	140696704	140696759	IGF2BP2|K562	55
chr7	140696574	140697574	+	XLOC_026118|u87|ENSG00000090266|upEE	chr7	140696789	140696825	GTF2F1|K562	36
chr7	140696574	140697574	+	XLOC_026118|u87|ENSG00000090266|upEE	chr7	140696870	140696897	EFTUD2|HepG2	27
chr7	140696574	140697574	+	XLOC_026118|u87|ENSG00000090266|upEE	chr7	140696716	140696811	EIF4G2|K562	95
chr7	140696574	140697574	+	XLOC_026118|u87|ENSG00000090266|upEE	chr7	140696845	140696883	NOLC1|K562	38
chr7	140696574	140697574	+	XLOC_026118|u87|ENSG00000090266|upEE	chr7	140697055	140697078	DDX6|K562	23
chr7	140696574	140697574	+	XLOC_026118|u87|ENSG00000090266|upEE	chr7	140697053	140697079	HNRNPA1|HepG2	26
chr7	140696574	140697574	+	XLOC_026118|u87|ENSG00000090266|upEE	chr7	140697033	140697099	TAF15|HepG2	66
chr7	140696574	140697574	+	XLOC_026118|u87|ENSG00000090266|upEE	chr7	140696795	140696843	HNRNPM|K562	48
chr7	140696574	140697574	+	XLOC_026118|u87|ENSG00000090266|upEE	chr7	140696916	140696944	RBM5|HepG2	28
chr7	140696574	140697574	+	XLOC_026118|u87|ENSG00000090266|upEE	chr7	140697040	140697052	NOLC1|K562	12
chr7	140696574	140697574	+	XLOC_026118|u87|ENSG00000090266|upEE	chr7	140696756	140696808	LARP4|K562	52
chr7	140696574	140697574	+	XLOC_026118|u87|ENSG00000090266|upEE	chr7	140696712	140696766	EIF3D|HepG2	54
chr7	140696574	140697574	+	XLOC_026118|u87|ENSG00000090266|upEE	chr7	140696700	140696742	NONO|K562	42
chr7	140696574	140697574	+	XLOC_026118|u87|ENSG00000090266|upEE	chr7	140697038	140697095	TAF15|HepG2	57
chr7	140696574	140697574	+	XLOC_026118|u87|ENSG00000090266|upEE	chr7	140696795	140696888	NOLC1|K562	93
chr7	140696574	140697574	+	XLOC_026118|u87|ENSG00000090266|upEE	chr7	140696855	140696898	TAF15|HepG2	43
chr7	140696574	140697574	+	XLOC_026118|u87|ENSG00000090266|upEE	chr7	140696735	140696780	AGGF1|K562	45
chr7	140696574	140697574	+	XLOC_026118|u87|ENSG00000090266|upEE	chr7	140696708	140696771	SRSF1|HepG2	63
chr7	140696574	140697574	+	XLOC_026118|u87|ENSG00000090266|upEE	chr7	140696819	140696855	AGGF1|K562	36
chr7	140696574	140697574	+	XLOC_026118|u87|ENSG00000090266|upEE	chr7	140696714	140696737	TRA2A|K562	23
chr7	140696574	140697574	+	XLOC_026118|u87|ENSG00000090266|upEE	chr7	140697034	140697079	BUD13|K562	45
chr7	140696574	140697574	+	XLOC_026118|u87|ENSG00000090266|upEE	chr7	140696861	140696890	NCBP2|HepG2	29
chr7	140696574	140697574	+	XLOC_026118|u87|ENSG00000090266|upEE	chr7	140697055	140697097	EXOSC5|K562	42
chr7	140696574	140697574	+	XLOC_026118|u87|ENSG00000090266|upEE	chr7	140696752	140696800	QKI|K562	48
chr7	140696574	140697574	+	XLOC_026118|u87|ENSG00000090266|upEE	chr7	140696841	140696898	PCBP2|HepG2	57
chr7	140696574	140697574	+	XLOC_026118|u87|ENSG00000090266|upEE	chr7	140696812	140696843	HNRNPM|K562	31
chr7	140696574	140697574	+	XLOC_026118|u87|ENSG00000090266|upEE	chr7	140696811	140696843	TBRG4|K562	32
chr7	140696574	140697574	+	XLOC_026118|u87|ENSG00000090266|upEE	chr7	140697024	140697080	BUD13|K562	56
chr7	140696574	140697574	+	XLOC_026118|u87|ENSG00000090266|upEE	chr7	140696713	140696867	XRN2|K562	154
chr7	140696574	140697574	+	XLOC_026118|u87|ENSG00000090266|upEE	chr7	140696852	140696899	NONO|K562	47
chr7	140696574	140697574	+	XLOC_026118|u87|ENSG00000090266|upEE	chr7	140696858	140696896	RBFOX2|HepG2	38
chr7	140696574	140697574	+	XLOC_026118|u87|ENSG00000090266|upEE	chr7	140696703	140696746	CSTF2|HepG2	43
chr7	140696574	140697574	+	XLOC_026118|u87|ENSG00000090266|upEE	chr7	140696859	140696936	TIA1|K562	77
chr7	140696574	140697574	+	XLOC_026118|u87|ENSG00000090266|upEE	chr7	140696758	140696849	GRWD1|HepG2	91
chr7	140696574	140697574	+	XLOC_026118|u87|ENSG00000090266|upEE	chr7	140696710	140696815	LSM11|K562	105
chr7	140696574	140697574	+	XLOC_026118|u87|ENSG00000090266|upEE	chr7	140696738	140696847	FXR1|K562	109
chr7	140696574	140697574	+	XLOC_026118|u87|ENSG00000090266|upEE	chr7	140696809	140696852	METAP2|K562	43
chr7	140696574	140697574	+	XLOC_026118|u87|ENSG00000090266|upEE	chr7	140697065	140697090	AGGF1|HepG2	25
chr7	140696574	140697574	+	XLOC_026118|u87|ENSG00000090266|upEE	chr7	140696800	140696844	SRSF1|HepG2	44
chr7	140696574	140697574	+	XLOC_026118|u87|ENSG00000090266|upEE	chr7	140696786	140696868	PUS1|K562	82
chr7	140696574	140697574	+	XLOC_026118|u87|ENSG00000090266|upEE	chr7	140696789	140696885	FMR1|K562	96
chr7	140696574	140697574	+	XLOC_026118|u87|ENSG00000090266|upEE	chr7	140696742	140696844	YBX3|K562	102
chr7	140696574	140697574	+	XLOC_026118|u87|ENSG00000090266|upEE	chr7	140696776	140696874	MTPAP|K562	98
chr7	140696574	140697574	+	XLOC_026118|u87|ENSG00000090266|upEE	chr7	140696745	140696761	CSTF2T|K562	16
chr7	140696574	140697574	+	XLOC_026118|u87|ENSG00000090266|upEE	chr7	140696852	140696912	GTF2F1|K562	60
chr7	140696574	140697574	+	XLOC_026118|u87|ENSG00000090266|upEE	chr7	140696852	140696883	GEMIN5|K562	31
chr7	140696574	140697574	+	XLOC_026118|u87|ENSG00000090266|upEE	chr7	140696698	140696746	NOL12|HepG2	48
chr7	140696574	140697574	+	XLOC_026118|u87|ENSG00000090266|upEE	chr7	140696703	140696745	LARP4|K562	42
chr7	140696574	140697574	+	XLOC_026118|u87|ENSG00000090266|upEE	chr7	140696789	140696843	IGF2BP2|K562	54
chr7	140696574	140697574	+	XLOC_026118|u87|ENSG00000090266|upEE	chr7	140697024	140697056	IGF2BP1|HepG2	32
chr7	140696574	140697574	+	XLOC_026118|u87|ENSG00000090266|upEE	chr7	140696747	140696783	FASTKD2|K562	36
chr7	140696574	140697574	+	XLOC_026118|u87|ENSG00000090266|upEE	chr7	140696712	140696747	HNRNPA1|HepG2	35
chr7	140696574	140697574	+	XLOC_026118|u87|ENSG00000090266|upEE	chr7	140696780	140696826	SRSF9|HepG2	46
chr7	140696574	140697574	+	XLOC_026118|u87|ENSG00000090266|upEE	chr7	140696767	140696810	GTF2F1|K562	43
chr7	140696574	140697574	+	XLOC_026118|u87|ENSG00000090266|upEE	chr7	140696862	140696892	CDC40|HepG2	30
chr7	140696574	140697574	+	XLOC_026118|u87|ENSG00000090266|upEE	chr7	140696690	140696716	EXOSC5|K562	26
chr7	140696574	140697574	+	XLOC_026118|u87|ENSG00000090266|upEE	chr7	140696689	140696734	XRN2|HepG2	45
chr7	140696574	140697574	+	XLOC_026118|u87|ENSG00000090266|upEE	chr7	140696761	140696851	RPS3|HepG2	90
chr7	140696574	140697574	+	XLOC_026118|u87|ENSG00000090266|upEE	chr7	140696728	140696846	PPIL4|K562	118
chr7	140696574	140697574	+	XLOC_026118|u87|ENSG00000090266|upEE	chr7	140696859	140696906	AUH|HepG2	47
chr7	140696574	140697574	+	XLOC_026118|u87|ENSG00000090266|upEE	chr7	140696857	140696896	HLTF|K562	39
chr7	140696574	140697574	+	XLOC_026118|u87|ENSG00000090266|upEE	chr7	140696835	140696845	PUM2|K562	10
chr7	140696574	140697574	+	XLOC_026118|u87|ENSG00000090266|upEE	chr7	140696840	140696892	PRPF8|HepG2	52
chr7	140696574	140697574	+	XLOC_026118|u87|ENSG00000090266|upEE	chr7	140696709	140696788	YBX3|K562	79
chr7	140696574	140697574	+	XLOC_026118|u87|ENSG00000090266|upEE	chr7	140696702	140696773	GRSF1|HepG2	71
chr7	140696574	140697574	+	XLOC_026118|u87|ENSG00000090266|upEE	chr7	140696836	140696843	DDX3X|K562	7
chr7	140696574	140697574	+	XLOC_026118|u87|ENSG00000090266|upEE	chr7	140696733	140696777	METAP2|K562	44
chr7	140696574	140697574	+	XLOC_026118|u87|ENSG00000090266|upEE	chr7	140696788	140696831	BUD13|HepG2	43
chr7	140696574	140697574	+	XLOC_026118|u87|ENSG00000090266|upEE	chr7	140696808	140696854	SRSF1|K562	46
chr7	140696574	140697574	+	XLOC_026118|u87|ENSG00000090266|upEE	chr7	140697065	140697091	SLTM|K562	26
chr7	140696574	140697574	+	XLOC_026118|u87|ENSG00000090266|upEE	chr7	140696766	140696842	ZNF622|K562	76
chr7	140696574	140697574	+	XLOC_026118|u87|ENSG00000090266|upEE	chr7	140696845	140696892	PPIL4|K562	47
chr7	140696574	140697574	+	XLOC_026118|u87|ENSG00000090266|upEE	chr7	140697007	140697057	U2AF1|K562	50
chr7	140696574	140697574	+	XLOC_026118|u87|ENSG00000090266|upEE	chr7	140697003	140697025	SF3B4|HepG2	22
chr7	140696574	140697574	+	XLOC_026118|u87|ENSG00000090266|upEE	chr7	140696883	140696902	HNRNPU|HepG2	19
chr7	140696574	140697574	+	XLOC_026118|u87|ENSG00000090266|upEE	chr7	140696793	140696851	HLTF|K562	58
chr7	140696574	140697574	+	XLOC_026118|u87|ENSG00000090266|upEE	chr7	140696797	140696800	FAM120A|HepG2	3
chr7	140696574	140697574	+	XLOC_026118|u87|ENSG00000090266|upEE	chr7	140696793	140696824	TRA2A|K562	31
chr7	140696574	140697574	+	XLOC_026118|u87|ENSG00000090266|upEE	chr7	140696734	140696808	SRSF1|K562	74
chr7	140696574	140697574	+	XLOC_026118|u87|ENSG00000090266|upEE	chr7	140696844	140696901	BCCIP|HepG2	57
chr7	140696574	140697574	+	XLOC_026118|u87|ENSG00000090266|upEE	chr7	140696804	140696834	RBM22|HepG2	30
chr7	140696574	140697574	+	XLOC_026118|u87|ENSG00000090266|upEE	chr7	140696896	140696929	DGCR8|K562	33
chr7	140696574	140697574	+	XLOC_026118|u87|ENSG00000090266|upEE	chr7	140696708	140696732	DDX6|K562	24
chr7	140696574	140697574	+	XLOC_026118|u87|ENSG00000090266|upEE	chr7	140696843	140696909	CSTF2T|HepG2	66
chr7	140696574	140697574	+	XLOC_026118|u87|ENSG00000090266|upEE	chr7	140696789	140696843	PPIG|HepG2	54
chr7	140696574	140697574	+	XLOC_026118|u87|ENSG00000090266|upEE	chr7	140697035	140697074	METAP2|K562	39
chr7	140696574	140697574	+	XLOC_026118|u87|ENSG00000090266|upEE	chr7	140697051	140697079	TAF15|K562	28
chr7	140696574	140697574	+	XLOC_026118|u87|ENSG00000090266|upEE	chr7	140696856	140696882	FKBP4|HepG2	26
chr7	140696574	140697574	+	XLOC_026118|u87|ENSG00000090266|upEE	chr7	140697068	140697093	FMR1|K562	25
chr7	140696574	140697574	+	XLOC_026118|u87|ENSG00000090266|upEE	chr7	140696868	140696899	PPIG|HepG2	31
chr7	140696574	140697574	+	XLOC_026118|u87|ENSG00000090266|upEE	chr7	140696702	140696739	RPS3|K562	37
chr7	140696574	140697574	+	XLOC_026118|u87|ENSG00000090266|upEE	chr7	140696826	140696839	PTBP1|HepG2	13
chr7	140696574	140697574	+	XLOC_026118|u87|ENSG00000090266|upEE	chr7	140696702	140696843	FMR1|K562	141
chr7	140696574	140697574	+	XLOC_026118|u87|ENSG00000090266|upEE	chr7	140696731	140696830	TROVE2|K562	99
chr7	140696574	140697574	+	XLOC_026118|u87|ENSG00000090266|upEE	chr7	140696854	140696893	EXOSC5|K562	39
chr7	140696574	140697574	+	XLOC_026118|u87|ENSG00000090266|upEE	chr7	140696973	140697000	HNRNPH|HEK293T	27
chr7	140696574	140697574	+	XLOC_026118|u87|ENSG00000090266|upEE	chr7	140696692	140696800	NCBP2|K562	108
chr7	140696574	140697574	+	XLOC_026118|u87|ENSG00000090266|upEE	chr7	140696810	140696832	RBM22|K562	22
chr7	140696574	140697574	+	XLOC_026118|u87|ENSG00000090266|upEE	chr7	140696703	140696735	TRA2A|HepG2	32
chr7	140696574	140697574	+	XLOC_026118|u87|ENSG00000090266|upEE	chr7	140696701	140696732	RPS3|HepG2	31
chr7	140696574	140697574	+	XLOC_026118|u87|ENSG00000090266|upEE	chr7	140696857	140696907	AKAP8L|K562	50
chr7	140696574	140697574	+	XLOC_026118|u87|ENSG00000090266|upEE	chr7	140696543	140696576	CSTF2|HepG2	2
chr7	140696574	140697574	+	XLOC_026118|u87|ENSG00000090266|upEE	chr7	140696807	140696842	IGF2BP2|K562	35
chr7	140696574	140697574	+	XLOC_026118|u87|ENSG00000090266|upEE	chr7	140696774	140696846	LARP4|HepG2	72
chr7	140696574	140697574	+	XLOC_026118|u87|ENSG00000090266|upEE	chr7	140696726	140696843	LIN28B|K562	117
chr7	140696574	140697574	+	XLOC_026118|u87|ENSG00000090266|upEE	chr7	140696715	140696731	NOLC1|K562	16
chr7	140696574	140697574	+	XLOC_026118|u87|ENSG00000090266|upEE	chr7	140697054	140697106	PRPF8|HepG2	52
chr7	140696574	140697574	+	XLOC_026118|u87|ENSG00000090266|upEE	chr7	140697049	140697091	UCHL5|K562	42
chr7	140696574	140697574	+	XLOC_026118|u87|ENSG00000090266|upEE	chr7	140697050	140697091	DROSHA|K562	41
chr7	140696574	140697574	+	XLOC_026118|u87|ENSG00000090266|upEE	chr7	140697062	140697096	NKRF|HepG2	34
chr7	140696574	140697574	+	XLOC_026118|u87|ENSG00000090266|upEE	chr7	140696734	140696769	RBM15|K562	35
chr7	140696574	140697574	+	XLOC_026118|u87|ENSG00000090266|upEE	chr7	140696980	140697025	DDX6|K562	45
chr7	140696574	140697574	+	XLOC_026118|u87|ENSG00000090266|upEE	chr7	140696920	140696958	PRPF8|HepG2	38
chr7	140696574	140697574	+	XLOC_026118|u87|ENSG00000090266|upEE	chr7	140696697	140696742	HNRNPA1|HepG2	45
chr7	140696574	140697574	+	XLOC_026118|u87|ENSG00000090266|upEE	chr7	140696738	140696832	PUM2|K562	94
chr7	140696574	140697574	+	XLOC_026118|u87|ENSG00000090266|upEE	chr7	140696779	140696812	NKRF|HepG2	33
chr7	140696574	140697574	+	XLOC_026118|u87|ENSG00000090266|upEE	chr7	140696690	140696856	UCHL5|HepG2	166
chr7	140696574	140697574	+	XLOC_026118|u87|ENSG00000090266|upEE	chr7	140696870	140696886	SND1|K562	16
chr7	140696574	140697574	+	XLOC_026118|u87|ENSG00000090266|upEE	chr7	140696799	140696835	AUH|HepG2	36
chr7	140696574	140697574	+	XLOC_026118|u87|ENSG00000090266|upEE	chr7	140697027	140697065	IGF2BP3|HepG2	38
chr7	140696574	140697574	+	XLOC_026118|u87|ENSG00000090266|upEE	chr7	140696717	140696766	FXR2|K562	49
chr7	140696574	140697574	+	XLOC_026118|u87|ENSG00000090266|upEE	chr7	140697040	140697096	HNRNPU|K562	56
chr7	140696574	140697574	+	XLOC_026118|u87|ENSG00000090266|upEE	chr7	140696749	140696773	SUB1|HepG2	24
chr7	140696574	140697574	+	XLOC_026118|u87|ENSG00000090266|upEE	chr7	140696697	140696815	DDX42|K562	118
chr7	140696574	140697574	+	XLOC_026118|u87|ENSG00000090266|upEE	chr7	140697024	140697037	EXOSC5|K562	13
chr7	140696574	140697574	+	XLOC_026118|u87|ENSG00000090266|upEE	chr7	140696736	140696782	FASTKD2|K562	46
chr7	140696574	140697574	+	XLOC_026118|u87|ENSG00000090266|upEE	chr7	140696855	140696905	CSTF2T|K562	50
chr7	140696574	140697574	+	XLOC_026118|u87|ENSG00000090266|upEE	chr7	140696705	140696736	GNL3|K562	31
chr7	140696574	140697574	+	XLOC_026118|u87|ENSG00000090266|upEE	chr7	140697024	140697083	CSTF2T|K562	59
chr7	140696574	140697574	+	XLOC_026118|u87|ENSG00000090266|upEE	chr7	140696800	140696843	SLTM|K562	43
chr12	120493425	120494425	+	XLOC_026118|u87|ENSG00000088986|upEE	chr12	120493998	120494031	KHDRBS1|K562	33
chr15	43185107	43186107	+	XLOC_026118|u87|ENSG00000166946|upEE	chr15	43185079	43185110	NKRF|HepG2	3
chr15	43185107	43186107	+	XLOC_026118|u87|ENSG00000166946|upEE	chr15	43185083	43185116	NOLC1|K562	9
chr15	43185107	43186107	+	XLOC_026118|u87|ENSG00000166946|upEE	chr15	43185073	43185114	CSTF2T|K562	7
chr15	43185107	43186107	+	XLOC_026118|u87|ENSG00000166946|upEE	chr15	43185070	43185108	LARP4|HepG2	1
chr15	43185107	43186107	+	XLOC_026118|u87|ENSG00000166946|upEE	chr15	43185106	43185126	MTPAP|K562	19
chr1	19596609	19597609	+	gal4|hela|ENSG00000173436|upEE	chr1	19596629	19596654	TIA1|K562	25
chr1	19596609	19597609	+	gal4|hela|ENSG00000173436|upEE	chr1	19596623	19596690	HNRNPL|K562	67
chr17	16438914	16439914	+	gal4|hela|ENSG00000175061|upEE	chr17	16439561	16439588	SMNDC1|K562	27
chr17	16438914	16439914	+	gal4|hela|ENSG00000175061|upEE	chr17	16439609	16439716	HNRNPU|HepG2	107
chr17	16438914	16439914	+	gal4|hela|ENSG00000175061|upEE	chr17	16439323	16439415	HNRNPM|K562	92
chr17	16438914	16439914	+	gal4|hela|ENSG00000175061|upEE	chr17	16439576	16439629	SUPV3L1|HepG2	53
chr17	16438914	16439914	+	gal4|hela|ENSG00000175061|upEE	chr17	16439041	16439060	DDX55|K562	19
chr17	16438914	16439914	+	gal4|hela|ENSG00000175061|upEE	chr17	16439329	16439383	XRCC6|K562	54
chr17	16438914	16439914	+	gal4|hela|ENSG00000175061|upEE	chr17	16439184	16439235	HNRNPM|HepG2	51
chr17	16438914	16439914	+	gal4|hela|ENSG00000175061|upEE	chr17	16439441	16439468	UCHL5|HepG2	27
chr17	16438914	16439914	+	gal4|hela|ENSG00000175061|upEE	chr17	16439525	16439562	SND1|K562	37
chr17	16438914	16439914	+	gal4|hela|ENSG00000175061|upEE	chr17	16439654	16439673	NOLC1|HepG2	19
chr17	16438914	16439914	+	gal4|hela|ENSG00000175061|upEE	chr17	16439368	16439391	LARP4|HepG2	23
chr17	16438914	16439914	+	gal4|hela|ENSG00000175061|upEE	chr17	16439828	16439862	HNRNPK|K562	34
chr17	16438914	16439914	+	gal4|hela|ENSG00000175061|upEE	chr17	16439539	16439577	RBM27|K562	38
chr17	16438914	16439914	+	gal4|hela|ENSG00000175061|upEE	chr17	16439369	16439419	PPIG|HepG2	50
chr17	16438914	16439914	+	gal4|hela|ENSG00000175061|upEE	chr17	16439326	16439349	FASTKD2|K562	23
chr17	16438914	16439914	+	gal4|hela|ENSG00000175061|upEE	chr17	16439649	16439708	EIF3D|HepG2	59
chr17	16438914	16439914	+	gal4|hela|ENSG00000175061|upEE	chr17	16439326	16439328	FAM120A|K562	2
chr17	16438914	16439914	+	gal4|hela|ENSG00000175061|upEE	chr17	16439041	16439060	SUGP2|HepG2	19
chr17	16438914	16439914	+	gal4|hela|ENSG00000175061|upEE	chr17	16439587	16439685	HNRNPK|K562	98
chr17	16438914	16439914	+	gal4|hela|ENSG00000175061|upEE	chr17	16439579	16439654	IGF2BP3|HepG2	75
chr17	16438914	16439914	+	gal4|hela|ENSG00000175061|upEE	chr17	16439049	16439101	SRSF9|HepG2	52
chr17	16438914	16439914	+	gal4|hela|ENSG00000175061|upEE	chr17	16439323	16439394	SRSF9|HepG2	71
chr17	16438914	16439914	+	gal4|hela|ENSG00000175061|upEE	chr17	16439148	16439178	EFTUD2|HepG2	30
chr17	16438914	16439914	+	gal4|hela|ENSG00000175061|upEE	chr17	16439609	16439649	EIF3D|HepG2	40
chr17	16438914	16439914	+	gal4|hela|ENSG00000175061|upEE	chr17	16439041	16439061	RPS3|K562	20
chr17	16438914	16439914	+	gal4|hela|ENSG00000175061|upEE	chr17	16439187	16439213	RPS3|HepG2	26
chr17	16438914	16439914	+	gal4|hela|ENSG00000175061|upEE	chr17	16439049	16439061	GTF2F1|K562	12
chr17	16438914	16439914	+	gal4|hela|ENSG00000175061|upEE	chr17	16439321	16439369	DGCR8|HepG2	48
chr17	16438914	16439914	+	gal4|hela|ENSG00000175061|upEE	chr17	16439528	16439562	PRPF8|HepG2	34
chr17	16438914	16439914	+	gal4|hela|ENSG00000175061|upEE	chr17	16439436	16439477	U2AF2|HepG2	41
chr17	16438914	16439914	+	gal4|hela|ENSG00000175061|upEE	chr17	16439649	16439670	SFPQ|HepG2	21
chr17	16438914	16439914	+	gal4|hela|ENSG00000175061|upEE	chr17	16439700	16439742	PRPF8|HepG2	42
chr17	16438914	16439914	+	gal4|hela|ENSG00000175061|upEE	chr17	16439521	16439544	DHX30|HepG2	23
chr17	16438914	16439914	+	gal4|hela|ENSG00000175061|upEE	chr17	16439042	16439076	TARDBP|K562	34
chr17	16438914	16439914	+	gal4|hela|ENSG00000175061|upEE	chr17	16439332	16439370	TARDBP|K562	38
chr17	16438914	16439914	+	gal4|hela|ENSG00000175061|upEE	chr17	16439525	16439555	PTBP1|HepG2	30
chr17	16438914	16439914	+	gal4|hela|ENSG00000175061|upEE	chr17	16439516	16439560	LARP7|HepG2	44
chr17	16438914	16439914	+	gal4|hela|ENSG00000175061|upEE	chr17	16439425	16439481	TAF15|HepG2	56
chr17	16438914	16439914	+	gal4|hela|ENSG00000175061|upEE	chr17	16439343	16439366	NOLC1|K562	23
chr17	16438914	16439914	+	gal4|hela|ENSG00000175061|upEE	chr17	16439343	16439346	DDX59|HepG2	3
chr17	16438914	16439914	+	gal4|hela|ENSG00000175061|upEE	chr17	16439056	16439059	UPF1|K562	3
chr17	16438914	16439914	+	gal4|hela|ENSG00000175061|upEE	chr17	16439521	16439546	FBL|HEK293	25
chr17	16438914	16439914	+	gal4|hela|ENSG00000175061|upEE	chr17	16439432	16439506	TAF15|K562	74
chr17	16438914	16439914	+	gal4|hela|ENSG00000175061|upEE	chr17	16439326	16439369	GRWD1|HepG2	43
chr17	16438914	16439914	+	gal4|hela|ENSG00000175061|upEE	chr17	16439051	16439059	LSM11|HepG2	8
chr17	16438914	16439914	+	gal4|hela|ENSG00000175061|upEE	chr17	16439614	16439638	SF3B4|HepG2	24
chr17	16438914	16439914	+	gal4|hela|ENSG00000175061|upEE	chr17	16439330	16439344	NOLC1|K562	14
chr17	16438914	16439914	+	gal4|hela|ENSG00000175061|upEE	chr17	16439513	16439557	TRA2A|K562	44
chr17	16438914	16439914	+	gal4|hela|ENSG00000175061|upEE	chr17	16439534	16439548	XPO5|HepG2	14
chr17	16438914	16439914	+	gal4|hela|ENSG00000175061|upEE	chr17	16439210	16439302	HNRNPM|K562	92
chr17	16438914	16439914	+	gal4|hela|ENSG00000175061|upEE	chr17	16439614	16439628	U2AF2|K562	14
chr17	16438914	16439914	+	gal4|hela|ENSG00000175061|upEE	chr17	16439608	16439688	DDX59|HepG2	80
chr17	16438914	16439914	+	gal4|hela|ENSG00000175061|upEE	chr17	16439331	16439405	LARP4|K562	74
chr17	16438914	16439914	+	gal4|hela|ENSG00000175061|upEE	chr17	16439833	16439875	NOLC1|HepG2	42
chr17	16438914	16439914	+	gal4|hela|ENSG00000175061|upEE	chr17	16439053	16439061	IGF2BP3|HepG2	8
chr17	16438914	16439914	+	gal4|hela|ENSG00000175061|upEE	chr17	16439050	16439101	PRPF8|K562	51
chr17	16438914	16439914	+	gal4|hela|ENSG00000175061|upEE	chr17	16439325	16439395	EIF3D|HepG2	70
chr17	16438914	16439914	+	gal4|hela|ENSG00000175061|upEE	chr17	16439823	16439847	HNRNPA1|HepG2	24
chr17	16438914	16439914	+	gal4|hela|ENSG00000175061|upEE	chr17	16439049	16439061	SF3B1|K562	12
chr17	16438914	16439914	+	gal4|hela|ENSG00000175061|upEE	chr17	16439668	16439700	EIF4G2|K562	32
chr17	16438914	16439914	+	gal4|hela|ENSG00000175061|upEE	chr17	16439539	16439559	QKI|HepG2	20
chr17	16438914	16439914	+	gal4|hela|ENSG00000175061|upEE	chr17	16439611	16439680	HNRNPK|HepG2	69
chr17	16438914	16439914	+	gal4|hela|ENSG00000175061|upEE	chr17	16439251	16439325	SF3B4|HepG2	74
chr17	16438914	16439914	+	gal4|hela|ENSG00000175061|upEE	chr17	16439522	16439627	LSM11|K562	105
chr17	16438914	16439914	+	gal4|hela|ENSG00000175061|upEE	chr17	16439554	16439584	SUPV3L1|HepG2	30
chr17	16438914	16439914	+	gal4|hela|ENSG00000175061|upEE	chr17	16439512	16439541	NOLC1|HepG2	29
chr17	16438914	16439914	+	gal4|hela|ENSG00000175061|upEE	chr17	16439046	16439060	DHX30|K562	14
chr17	16438914	16439914	+	gal4|hela|ENSG00000175061|upEE	chr17	16439404	16439414	YBX3|K562	10
chr17	16438914	16439914	+	gal4|hela|ENSG00000175061|upEE	chr17	16439051	16439059	SUGP2|HepG2	8
chr17	16438914	16439914	+	gal4|hela|ENSG00000175061|upEE	chr17	16439324	16439394	SRSF1|HepG2	70
chr17	16438914	16439914	+	gal4|hela|ENSG00000175061|upEE	chr17	16439331	16439339	YBX3|K562	8
chr17	16438914	16439914	+	gal4|hela|ENSG00000175061|upEE	chr17	16439321	16439374	BUD13|HepG2	53
chr17	16438914	16439914	+	gal4|hela|ENSG00000175061|upEE	chr17	16439326	16439353	DHX30|K562	27
chr17	16438914	16439914	+	gal4|hela|ENSG00000175061|upEE	chr17	16439437	16439468	FAM120A|HepG2	31
chr17	16438914	16439914	+	gal4|hela|ENSG00000175061|upEE	chr17	16439596	16439620	NKRF|HepG2	24
chr17	16438914	16439914	+	gal4|hela|ENSG00000175061|upEE	chr17	16439325	16439386	TIA1|K562	61
chr17	16438914	16439914	+	gal4|hela|ENSG00000175061|upEE	chr17	16439345	16439370	SUB1|HepG2	25
chr17	16438914	16439914	+	gal4|hela|ENSG00000175061|upEE	chr17	16439381	16439393	SUB1|HepG2	12
chr17	16438914	16439914	+	gal4|hela|ENSG00000175061|upEE	chr17	16439519	16439544	NOL12|HepG2	25
chr17	16438914	16439914	+	gal4|hela|ENSG00000175061|upEE	chr17	16439832	16439898	TAF15|HepG2	66
chr17	16438914	16439914	+	gal4|hela|ENSG00000175061|upEE	chr17	16439044	16439060	DGCR8|HepG2	16
chr17	16438914	16439914	+	gal4|hela|ENSG00000175061|upEE	chr17	16439423	16439472	NSUN2|K562	49
chr17	16438914	16439914	+	gal4|hela|ENSG00000175061|upEE	chr17	16439576	16439698	MTPAP|K562	122
chr17	16438914	16439914	+	gal4|hela|ENSG00000175061|upEE	chr17	16439325	16439390	U2AF2|K562	65
chr17	16438914	16439914	+	gal4|hela|ENSG00000175061|upEE	chr17	16439527	16439548	U2AF2|HepG2	21
chr17	16438914	16439914	+	gal4|hela|ENSG00000175061|upEE	chr17	16439046	16439062	RBM15|HepG2	16
chr17	16438914	16439914	+	gal4|hela|ENSG00000175061|upEE	chr17	16439325	16439391	FXR1|K562	66
chr17	16438914	16439914	+	gal4|hela|ENSG00000175061|upEE	chr17	16439542	16439569	YBX3|K562	27
chr17	16438914	16439914	+	gal4|hela|ENSG00000175061|upEE	chr17	16439618	16439713	GRWD1|HepG2	95
chr17	16438914	16439914	+	gal4|hela|ENSG00000175061|upEE	chr17	16439557	16439578	LARP4|K562	21
chr17	16438914	16439914	+	gal4|hela|ENSG00000175061|upEE	chr17	16439326	16439345	FUBP3|HepG2	19
chr17	16438914	16439914	+	gal4|hela|ENSG00000175061|upEE	chr17	16439435	16439469	UCHL5|K562	34
chr17	16438914	16439914	+	gal4|hela|ENSG00000175061|upEE	chr17	16439674	16439707	HNRNPM|K562	33
chr17	16438914	16439914	+	gal4|hela|ENSG00000175061|upEE	chr17	16439533	16439546	DDX55|K562	13
chr17	16438914	16439914	+	gal4|hela|ENSG00000175061|upEE	chr17	16439395	16439409	FASTKD2|K562	14
chr17	16438914	16439914	+	gal4|hela|ENSG00000175061|upEE	chr17	16439611	16439638	XRN2|K562	27
chr17	16438914	16439914	+	gal4|hela|ENSG00000175061|upEE	chr17	16439391	16439411	NOLC1|K562	20
chr17	16438914	16439914	+	gal4|hela|ENSG00000175061|upEE	chr17	16439572	16439614	YBX3|K562	42
chr17	16438914	16439914	+	gal4|hela|ENSG00000175061|upEE	chr17	16439043	16439060	FAM120A|K562	17
chr17	16438914	16439914	+	gal4|hela|ENSG00000175061|upEE	chr17	16439325	16439379	XPO5|HepG2	54
chr17	16438914	16439914	+	gal4|hela|ENSG00000175061|upEE	chr17	16439247	16439278	RBM15|HepG2	31
chr17	16438914	16439914	+	gal4|hela|ENSG00000175061|upEE	chr17	16439583	16439607	PPIG|HepG2	24
chr17	16438914	16439914	+	gal4|hela|ENSG00000175061|upEE	chr17	16439326	16439349	EXOSC5|K562	23
chr17	16438914	16439914	+	gal4|hela|ENSG00000175061|upEE	chr17	16439645	16439707	EFTUD2|K562	62
chr17	16438914	16439914	+	gal4|hela|ENSG00000175061|upEE	chr17	16439325	16439415	TARDBP|K562	90
chr17	16438914	16439914	+	gal4|hela|ENSG00000175061|upEE	chr17	16439656	16439693	DDX55|HepG2	37
chr17	16438914	16439914	+	gal4|hela|ENSG00000175061|upEE	chr17	16439512	16439590	DDX59|HepG2	78
chr17	16438914	16439914	+	gal4|hela|ENSG00000175061|upEE	chr17	16439390	16439446	CSTF2|HeLa	56
chr17	16438914	16439914	+	gal4|hela|ENSG00000175061|upEE	chr17	16439325	16439416	FTO|K562	91
chr17	16438914	16439914	+	gal4|hela|ENSG00000175061|upEE	chr17	16439840	16439901	DROSHA|K562	61
chr17	16438914	16439914	+	gal4|hela|ENSG00000175061|upEE	chr17	16439337	16439388	RBFOX2|HepG2	51
chr17	16438914	16439914	+	gal4|hela|ENSG00000175061|upEE	chr17	16439185	16439216	BUD13|HepG2	31
chr17	16438914	16439914	+	gal4|hela|ENSG00000175061|upEE	chr17	16439365	16439392	TBRG4|K562	27
chr17	16438914	16439914	+	gal4|hela|ENSG00000175061|upEE	chr17	16439662	16439703	BUD13|HepG2	41
chr17	16438914	16439914	+	gal4|hela|ENSG00000175061|upEE	chr17	16439546	16439568	AUH|HepG2	22
chr17	16438914	16439914	+	gal4|hela|ENSG00000175061|upEE	chr17	16439854	16439869	AGGF1|HepG2	15
chr17	16438914	16439914	+	gal4|hela|ENSG00000175061|upEE	chr17	16439446	16439467	CSTF2|HepG2	21
chr17	16438914	16439914	+	gal4|hela|ENSG00000175061|upEE	chr17	16439511	16439540	RPS5|K562	29
chr17	16438914	16439914	+	gal4|hela|ENSG00000175061|upEE	chr17	16439327	16439369	FASTKD2|K562	42
chr17	16438914	16439914	+	gal4|hela|ENSG00000175061|upEE	chr17	16439805	16439898	SMNDC1|K562	93
chr17	16438914	16439914	+	gal4|hela|ENSG00000175061|upEE	chr17	16439331	16439371	FAM120A|HepG2	40
chr17	16438914	16439914	+	gal4|hela|ENSG00000175061|upEE	chr17	16439049	16439088	BUD13|HepG2	39
chr17	16438914	16439914	+	gal4|hela|ENSG00000175061|upEE	chr17	16439326	16439332	GEMIN5|K562	6
chr17	16438914	16439914	+	gal4|hela|ENSG00000175061|upEE	chr17	16439185	16439196	SUPV3L1|HepG2	11
chr17	16438914	16439914	+	gal4|hela|ENSG00000175061|upEE	chr17	16439832	16439882	HNRNPA1|K562	50
chr17	16438914	16439914	+	gal4|hela|ENSG00000175061|upEE	chr17	16439324	16439430	XRN2|K562	106
chr17	16438914	16439914	+	gal4|hela|ENSG00000175061|upEE	chr17	16439336	16439362	AUH|HepG2	26
chr17	16438914	16439914	+	gal4|hela|ENSG00000175061|upEE	chr17	16439325	16439371	SF3B4|HepG2	46
chr17	16438914	16439914	+	gal4|hela|ENSG00000175061|upEE	chr17	16439326	16439405	ILF3|K562	79
chr17	16438914	16439914	+	gal4|hela|ENSG00000175061|upEE	chr17	16439043	16439061	DDX6|HepG2	18
chr17	16438914	16439914	+	gal4|hela|ENSG00000175061|upEE	chr17	16439663	16439696	HNRNPU|K562	33
chr17	16438914	16439914	+	gal4|hela|ENSG00000175061|upEE	chr17	16439589	16439646	GEMIN5|K562	57
chr17	16438914	16439914	+	gal4|hela|ENSG00000175061|upEE	chr17	16439366	16439384	YBX3|K562	18
chr17	16438914	16439914	+	gal4|hela|ENSG00000175061|upEE	chr17	16439792	16439905	HNRNPUL1|HepG2	113
chr17	16438914	16439914	+	gal4|hela|ENSG00000175061|upEE	chr17	16439326	16439359	GTF2F1|HepG2	33
chr17	16438914	16439914	+	gal4|hela|ENSG00000175061|upEE	chr17	16439083	16439101	PCBP2|HepG2	18
chr17	16438914	16439914	+	gal4|hela|ENSG00000175061|upEE	chr17	16439404	16439415	SUB1|HepG2	11
chr17	16438914	16439914	+	gal4|hela|ENSG00000175061|upEE	chr17	16439325	16439331	NOLC1|K562	6
chr17	16438914	16439914	+	gal4|hela|ENSG00000175061|upEE	chr17	16439647	16439697	LSM11|K562	50
chr17	16438914	16439914	+	gal4|hela|ENSG00000175061|upEE	chr17	16439848	16439871	RBM5|HepG2	23
chr17	16438914	16439914	+	gal4|hela|ENSG00000175061|upEE	chr17	16439399	16439443	RBM15|K562	44
chr17	16438914	16439914	+	gal4|hela|ENSG00000175061|upEE	chr17	16439370	16439404	SUB1|HepG2	34
chr17	16438914	16439914	+	gal4|hela|ENSG00000175061|upEE	chr17	16439325	16439415	BCCIP|HepG2	90
chr17	16438914	16439914	+	gal4|hela|ENSG00000175061|upEE	chr17	16439370	16439415	FAM120A|K562	45
chr17	16438914	16439914	+	gal4|hela|ENSG00000175061|upEE	chr17	16439041	16439061	LARP4|K562	20
chr17	16438914	16439914	+	gal4|hela|ENSG00000175061|upEE	chr17	16439445	16439466	GTF2F1|K562	21
chr17	16438914	16439914	+	gal4|hela|ENSG00000175061|upEE	chr17	16439522	16439557	XRCC6|HepG2	35
chr17	16438914	16439914	+	gal4|hela|ENSG00000175061|upEE	chr17	16439652	16439720	HNRNPUL1|K562	68
chr17	16438914	16439914	+	gal4|hela|ENSG00000175061|upEE	chr17	16439834	16439847	DHX30|HepG2	13
chr17	16438914	16439914	+	gal4|hela|ENSG00000175061|upEE	chr17	16439325	16439363	PUS1|K562	38
chr17	16438914	16439914	+	gal4|hela|ENSG00000175061|upEE	chr17	16439482	16439605	PRPF8|K562	123
chr17	16438914	16439914	+	gal4|hela|ENSG00000175061|upEE	chr17	16439385	16439391	YBX3|K562	6
chr17	16438914	16439914	+	gal4|hela|ENSG00000175061|upEE	chr17	16439531	16439555	EFTUD2|HepG2	24
chr17	16438914	16439914	+	gal4|hela|ENSG00000175061|upEE	chr17	16439326	16439395	XRCC6|K562	69
chr17	16438914	16439914	+	gal4|hela|ENSG00000175061|upEE	chr17	16439050	16439060	HNRNPL|HepG2	10
chr17	16438914	16439914	+	gal4|hela|ENSG00000175061|upEE	chr17	16439584	16439666	DGCR8|HEK293T	82
chr17	16438914	16439914	+	gal4|hela|ENSG00000175061|upEE	chr17	16439326	16439363	CSTF2T|K562	37
chr17	16438914	16439914	+	gal4|hela|ENSG00000175061|upEE	chr17	16439364	16439404	HNRNPL|K562	40
chr17	16438914	16439914	+	gal4|hela|ENSG00000175061|upEE	chr17	16439611	16439642	FAM120A|HepG2	31
chr17	16438914	16439914	+	gal4|hela|ENSG00000175061|upEE	chr17	16439329	16439380	ILF3|HepG2	51
chr17	16438914	16439914	+	gal4|hela|ENSG00000175061|upEE	chr17	16439045	16439065	ZRANB2|K562	20
chr17	16438914	16439914	+	gal4|hela|ENSG00000175061|upEE	chr17	16439049	16439058	CDC40|HepG2	9
chr17	16438914	16439914	+	gal4|hela|ENSG00000175061|upEE	chr17	16439656	16439700	DDX6|HepG2	44
chr17	16438914	16439914	+	gal4|hela|ENSG00000175061|upEE	chr17	16439429	16439483	TAF15|K562	54
chr17	16438914	16439914	+	gal4|hela|ENSG00000175061|upEE	chr17	16439517	16439597	SF3B4|K562	80
chr17	16438914	16439914	+	gal4|hela|ENSG00000175061|upEE	chr17	16439600	16439644	EIF3D|HepG2	44
chr17	16438914	16439914	+	gal4|hela|ENSG00000175061|upEE	chr17	16439326	16439367	PPIG|HepG2	41
chr17	16438914	16439914	+	gal4|hela|ENSG00000175061|upEE	chr17	16439321	16439352	GPKOW|K562	31
chr17	16438914	16439914	+	gal4|hela|ENSG00000175061|upEE	chr17	16439052	16439061	U2AF1|HepG2	9
chr17	16438914	16439914	+	gal4|hela|ENSG00000175061|upEE	chr17	16439440	16439471	RBFOX2|K562	31
chr17	16438914	16439914	+	gal4|hela|ENSG00000175061|upEE	chr17	16439043	16439060	TBRG4|K562	17
chr17	16438914	16439914	+	gal4|hela|ENSG00000175061|upEE	chr17	16439341	16439404	UPF1|K562	63
chr17	16438914	16439914	+	gal4|hela|ENSG00000175061|upEE	chr17	16439048	16439061	FXR1|K562	13
chr17	16438914	16439914	+	gal4|hela|ENSG00000175061|upEE	chr17	16439051	16439061	RBM15|HepG2	10
chr17	16438914	16439914	+	gal4|hela|ENSG00000175061|upEE	chr17	16439641	16439710	GRWD1|HepG2	69
chr17	16438914	16439914	+	gal4|hela|ENSG00000175061|upEE	chr17	16439039	16439062	NCBP2|K562	23
chr17	16438914	16439914	+	gal4|hela|ENSG00000175061|upEE	chr17	16439325	16439365	HNRNPC|HepG2	40
chr17	16438914	16439914	+	gal4|hela|ENSG00000175061|upEE	chr17	16439673	16439716	NOLC1|HepG2	43
chr17	16438914	16439914	+	gal4|hela|ENSG00000175061|upEE	chr17	16439670	16439698	LSM11|HepG2	28
chr17	16438914	16439914	+	gal4|hela|ENSG00000175061|upEE	chr17	16439584	16439666	HNRNPA1|HEK293T	82
chr17	16438914	16439914	+	gal4|hela|ENSG00000175061|upEE	chr17	16439658	16439695	XPO5|HepG2	37
chr17	16438914	16439914	+	gal4|hela|ENSG00000175061|upEE	chr17	16439048	16439060	RPS5|K562	12
chr17	16438914	16439914	+	gal4|hela|ENSG00000175061|upEE	chr17	16439326	16439370	CSTF2T|HepG2	44
chr17	16438914	16439914	+	gal4|hela|ENSG00000175061|upEE	chr17	16439327	16439388	SLTM|HepG2	61
chr17	16438914	16439914	+	gal4|hela|ENSG00000175061|upEE	chr17	16439584	16439666	ELAVL1|HEK293	82
chr17	16438914	16439914	+	gal4|hela|ENSG00000175061|upEE	chr17	16439616	16439635	FXR2|K562	19
chr17	16438914	16439914	+	gal4|hela|ENSG00000175061|upEE	chr17	16439332	16439417	GRSF1|HepG2	85
chr17	16438914	16439914	+	gal4|hela|ENSG00000175061|upEE	chr17	16439532	16439561	NCBP2|HepG2	29
chr17	16438914	16439914	+	gal4|hela|ENSG00000175061|upEE	chr17	16439188	16439223	EIF3D|HepG2	35
chr17	16438914	16439914	+	gal4|hela|ENSG00000175061|upEE	chr17	16439645	16439713	EFTUD2|HepG2	68
chr17	16438914	16439914	+	gal4|hela|ENSG00000175061|upEE	chr17	16439663	16439710	FAM120A|HepG2	47
chr17	16438914	16439914	+	gal4|hela|ENSG00000175061|upEE	chr17	16439680	16439690	TIA1|HepG2	10
chr17	16438914	16439914	+	gal4|hela|ENSG00000175061|upEE	chr17	16439564	16439568	FXR2|K562	4
chr17	16438914	16439914	+	gal4|hela|ENSG00000175061|upEE	chr17	16439063	16439113	NCBP2|HepG2	50
chr17	16438914	16439914	+	gal4|hela|ENSG00000175061|upEE	chr17	16439328	16439400	DDX55|K562	72
chr17	16438914	16439914	+	gal4|hela|ENSG00000175061|upEE	chr17	16439346	16439367	UCHL5|HepG2	21
chr17	16438914	16439914	+	gal4|hela|ENSG00000175061|upEE	chr17	16439252	16439299	SRSF9|HepG2	47
chr17	16438914	16439914	+	gal4|hela|ENSG00000175061|upEE	chr17	16439438	16439474	RBM5|HepG2	36
chr17	16438914	16439914	+	gal4|hela|ENSG00000175061|upEE	chr17	16439675	16439739	EFTUD2|K562	64
chr17	16438914	16439914	+	gal4|hela|ENSG00000175061|upEE	chr17	16439507	16439550	RPS5|K562	43
chr17	16438914	16439914	+	gal4|hela|ENSG00000175061|upEE	chr17	16439325	16439381	U2AF1|K562	56
chr17	16438914	16439914	+	gal4|hela|ENSG00000175061|upEE	chr17	16439440	16439477	TIA1|K562	37
chr17	16438914	16439914	+	gal4|hela|ENSG00000175061|upEE	chr17	16439543	16439602	PTBP1|K562	59
chr17	16438914	16439914	+	gal4|hela|ENSG00000175061|upEE	chr17	16439323	16439378	RPS5|HepG2	55
chr17	16438914	16439914	+	gal4|hela|ENSG00000175061|upEE	chr17	16439053	16439059	SLBP|K562	6
chr17	16438914	16439914	+	gal4|hela|ENSG00000175061|upEE	chr17	16439047	16439060	FAM120A|K562	13
chr17	16438914	16439914	+	gal4|hela|ENSG00000175061|upEE	chr17	16439530	16439559	HNRNPK|HepG2	29
chr17	16438914	16439914	+	gal4|hela|ENSG00000175061|upEE	chr17	16439185	16439215	NKRF|HepG2	30
chr17	16438914	16439914	+	gal4|hela|ENSG00000175061|upEE	chr17	16439074	16439103	HNRNPA1|HepG2	29
chr17	16438914	16439914	+	gal4|hela|ENSG00000175061|upEE	chr17	16439054	16439074	RPS3|HepG2	20
chr17	16438914	16439914	+	gal4|hela|ENSG00000175061|upEE	chr17	16439526	16439558	NCBP2|HepG2	32
chr17	16438914	16439914	+	gal4|hela|ENSG00000175061|upEE	chr17	16439325	16439331	IGF2BP1|K562	6
chr17	16438914	16439914	+	gal4|hela|ENSG00000175061|upEE	chr17	16439682	16439705	UCHL5|HepG2	23
chr17	16438914	16439914	+	gal4|hela|ENSG00000175061|upEE	chr17	16439532	16439561	PPIG|HepG2	29
chr17	16438914	16439914	+	gal4|hela|ENSG00000175061|upEE	chr17	16439387	16439412	HNRNPA1|K562	25
chr17	16438914	16439914	+	gal4|hela|ENSG00000175061|upEE	chr17	16439324	16439404	AKAP8L|K562	80
chr17	16438914	16439914	+	gal4|hela|ENSG00000175061|upEE	chr17	16439666	16439705	IGF2BP1|HepG2	39
chr17	16438914	16439914	+	gal4|hela|ENSG00000175061|upEE	chr17	16439329	16439362	KHSRP|K562	33
chr17	16438914	16439914	+	gal4|hela|ENSG00000175061|upEE	chr17	16439041	16439061	SRSF1|K562	20
chr17	16438914	16439914	+	gal4|hela|ENSG00000175061|upEE	chr17	16439529	16439551	GNL3|K562	22
chr17	16438914	16439914	+	gal4|hela|ENSG00000175061|upEE	chr17	16439371	16439420	NCBP2|HepG2	49
chr17	16438914	16439914	+	gal4|hela|ENSG00000175061|upEE	chr17	16439558	16439584	NOLC1|HepG2	26
chr17	16438914	16439914	+	gal4|hela|ENSG00000175061|upEE	chr17	16439536	16439542	YWHAG|K562	6
chr17	16438914	16439914	+	gal4|hela|ENSG00000175061|upEE	chr17	16439596	16439646	RBFOX2|K562	50
chr17	16438914	16439914	+	gal4|hela|ENSG00000175061|upEE	chr17	16439058	16439091	SUPV3L1|HepG2	33
chr17	16438914	16439914	+	gal4|hela|ENSG00000175061|upEE	chr17	16439530	16439553	SRSF7|HepG2	23
chr17	16438914	16439914	+	gal4|hela|ENSG00000175061|upEE	chr17	16439325	16439411	METAP2|K562	86
chr17	16438914	16439914	+	gal4|hela|ENSG00000175061|upEE	chr17	16439401	16439480	PRPF8|K562	79
chr17	16438914	16439914	+	gal4|hela|ENSG00000175061|upEE	chr17	16439848	16439883	SF3B4|K562	35
chr17	16438914	16439914	+	gal4|hela|ENSG00000175061|upEE	chr17	16439535	16439557	XRN2|K562	22
chr17	16438914	16439914	+	gal4|hela|ENSG00000175061|upEE	chr17	16439334	16439390	XRN2|HepG2	56
chr17	16438914	16439914	+	gal4|hela|ENSG00000175061|upEE	chr17	16439525	16439584	NOLC1|K562	59
chr17	16438914	16439914	+	gal4|hela|ENSG00000175061|upEE	chr17	16439042	16439060	AGGF1|K562	18
chr17	16438914	16439914	+	gal4|hela|ENSG00000175061|upEE	chr17	16439326	16439417	UCHL5|K562	91
chr17	16438914	16439914	+	gal4|hela|ENSG00000175061|upEE	chr17	16439043	16439061	EXOSC5|K562	18
chr17	16438914	16439914	+	gal4|hela|ENSG00000175061|upEE	chr17	16439323	16439406	FXR2|K562	83
chr17	16438914	16439914	+	gal4|hela|ENSG00000175061|upEE	chr17	16439529	16439557	SRSF7|HepG2	28
chr17	16438914	16439914	+	gal4|hela|ENSG00000175061|upEE	chr17	16439324	16439407	U2AF1|HepG2	83
chr17	16438914	16439914	+	gal4|hela|ENSG00000175061|upEE	chr17	16439597	16439650	SF3B4|K562	53
chr17	16438914	16439914	+	gal4|hela|ENSG00000175061|upEE	chr17	16439375	16439410	RBM22|K562	35
chr17	16438914	16439914	+	gal4|hela|ENSG00000175061|upEE	chr17	16439324	16439371	AGGF1|K562	47
chr17	16438914	16439914	+	gal4|hela|ENSG00000175061|upEE	chr17	16439387	16439407	AUH|K562	20
chr17	16438914	16439914	+	gal4|hela|ENSG00000175061|upEE	chr17	16439374	16439487	BUD13|HepG2	113
chr17	16438914	16439914	+	gal4|hela|ENSG00000175061|upEE	chr17	16439334	16439366	IGF2BP1|K562	32
chr17	16438914	16439914	+	gal4|hela|ENSG00000175061|upEE	chr17	16439529	16439558	RBM5|HepG2	29
chr17	16438914	16439914	+	gal4|hela|ENSG00000175061|upEE	chr17	16439450	16439467	SAFB2|K562	17
chr17	16438914	16439914	+	gal4|hela|ENSG00000175061|upEE	chr17	16439529	16439560	SRSF1|K562	31
chr17	16438914	16439914	+	gal4|hela|ENSG00000175061|upEE	chr17	16439672	16439724	SLTM|HepG2	52
chr17	16438914	16439914	+	gal4|hela|ENSG00000175061|upEE	chr17	16439046	16439060	UCHL5|K562	14
chr17	16438914	16439914	+	gal4|hela|ENSG00000175061|upEE	chr17	16439544	16439559	TBRG4|HepG2	15
chr17	16438914	16439914	+	gal4|hela|ENSG00000175061|upEE	chr17	16439691	16439757	SMNDC1|K562	66
chr17	16438914	16439914	+	gal4|hela|ENSG00000175061|upEE	chr17	16439439	16439480	XRN2|HepG2	41
chr17	16438914	16439914	+	gal4|hela|ENSG00000175061|upEE	chr17	16439661	16439687	DGCR8|K562	26
chr17	16438914	16439914	+	gal4|hela|ENSG00000175061|upEE	chr17	16439527	16439564	LIN28B|K562	37
chr17	16438914	16439914	+	gal4|hela|ENSG00000175061|upEE	chr17	16439527	16439557	UCHL5|HepG2	30
chr17	16438914	16439914	+	gal4|hela|ENSG00000175061|upEE	chr17	16439666	16439696	UCHL5|K562	30
chr17	16438914	16439914	+	gal4|hela|ENSG00000175061|upEE	chr17	16439054	16439064	HNRNPA1|HepG2	10
chr17	16438914	16439914	+	gal4|hela|ENSG00000175061|upEE	chr17	16439652	16439700	U2AF2|K562	48
chr17	16438914	16439914	+	gal4|hela|ENSG00000175061|upEE	chr17	16439326	16439365	FUBP3|HepG2	39
chr17	16438914	16439914	+	gal4|hela|ENSG00000175061|upEE	chr17	16439061	16439107	NCBP2|HepG2	46
chr17	16438914	16439914	+	gal4|hela|ENSG00000175061|upEE	chr17	16439409	16439476	DGCR8|HepG2	67
chr17	16438914	16439914	+	gal4|hela|ENSG00000175061|upEE	chr17	16439326	16439344	DDX6|HepG2	18
chr17	16438914	16439914	+	gal4|hela|ENSG00000175061|upEE	chr17	16439842	16439895	HNRNPU|HepG2	53
chr17	16438914	16439914	+	gal4|hela|ENSG00000175061|upEE	chr17	16439326	16439331	YBX3|K562	5
chr17	16438914	16439914	+	gal4|hela|ENSG00000175061|upEE	chr17	16439055	16439090	EFTUD2|HepG2	35
chr17	16438914	16439914	+	gal4|hela|ENSG00000175061|upEE	chr17	16439131	16439154	PRPF8|K562	23
chr17	16438914	16439914	+	gal4|hela|ENSG00000175061|upEE	chr17	16439039	16439060	SND1|K562	21
chr17	16438914	16439914	+	gal4|hela|ENSG00000175061|upEE	chr17	16439055	16439061	HNRNPA1|K562	6
chr17	16438914	16439914	+	gal4|hela|ENSG00000175061|upEE	chr17	16439323	16439388	CDC40|HepG2	65
chr17	16438914	16439914	+	gal4|hela|ENSG00000175061|upEE	chr17	16439185	16439211	PRPF8|K562	26
chr17	16438914	16439914	+	gal4|hela|ENSG00000175061|upEE	chr17	16439044	16439061	UCHL5|HepG2	17
chr17	16438914	16439914	+	gal4|hela|ENSG00000175061|upEE	chr17	16439760	16439782	SFPQ|HepG2	22
chr17	16438914	16439914	+	gal4|hela|ENSG00000175061|upEE	chr17	16439513	16439538	PTBP1|K562	25
chr17	16438914	16439914	+	gal4|hela|ENSG00000175061|upEE	chr17	16439185	16439204	NCBP2|K562	19
chr17	16438914	16439914	+	gal4|hela|ENSG00000175061|upEE	chr17	16439325	16439359	SUPV3L1|HepG2	34
chr17	16438914	16439914	+	gal4|hela|ENSG00000175061|upEE	chr17	16439324	16439378	BUD13|K562	54
chr17	16438914	16439914	+	gal4|hela|ENSG00000175061|upEE	chr17	16439231	16439270	XPO5|HepG2	39
chr17	16438914	16439914	+	gal4|hela|ENSG00000175061|upEE	chr17	16439390	16439415	DDX3X|K562	25
chr17	16438914	16439914	+	gal4|hela|ENSG00000175061|upEE	chr17	16439050	16439057	FASTKD2|HepG2	7
chr17	16438914	16439914	+	gal4|hela|ENSG00000175061|upEE	chr17	16439678	16439710	U2AF1|HepG2	32
chr17	16438914	16439914	+	gal4|hela|ENSG00000175061|upEE	chr17	16439401	16439415	IGF2BP1|HepG2	14
chr17	16438914	16439914	+	gal4|hela|ENSG00000175061|upEE	chr17	16439178	16439223	EFTUD2|HepG2	45
chr17	16438914	16439914	+	gal4|hela|ENSG00000175061|upEE	chr17	16439668	16439713	SRSF1|HepG2	45
chr17	16438914	16439914	+	gal4|hela|ENSG00000175061|upEE	chr17	16439524	16439547	KHSRP|K562	23
chr17	16438914	16439914	+	gal4|hela|ENSG00000175061|upEE	chr17	16439432	16439477	HNRNPM|HepG2	45
chr17	16438914	16439914	+	gal4|hela|ENSG00000175061|upEE	chr17	16439530	16439559	FASTKD2|HepG2	29
chr17	16438914	16439914	+	gal4|hela|ENSG00000175061|upEE	chr17	16439324	16439383	SLBP|K562	59
chr17	16438914	16439914	+	gal4|hela|ENSG00000175061|upEE	chr17	16439051	16439061	PPIG|HepG2	10
chr17	16438914	16439914	+	gal4|hela|ENSG00000175061|upEE	chr17	16439396	16439409	TRA2A|K562	13
chr17	16438914	16439914	+	gal4|hela|ENSG00000175061|upEE	chr17	16439392	16439409	TBRG4|K562	17
chr17	16438914	16439914	+	gal4|hela|ENSG00000175061|upEE	chr17	16439654	16439706	IGF2BP3|HepG2	52
chr17	16438914	16439914	+	gal4|hela|ENSG00000175061|upEE	chr17	16439610	16439670	PCBP2|HepG2	60
chr17	16438914	16439914	+	gal4|hela|ENSG00000175061|upEE	chr17	16439321	16439396	POLR2G|HepG2	75
chr17	16438914	16439914	+	gal4|hela|ENSG00000175061|upEE	chr17	16439384	16439393	YBX3|K562	9
chr17	16438914	16439914	+	gal4|hela|ENSG00000175061|upEE	chr17	16439042	16439061	HNRNPK|K562	19
chr17	16438914	16439914	+	gal4|hela|ENSG00000175061|upEE	chr17	16439616	16439636	CSTF2T|HepG2	20
chr17	16438914	16439914	+	gal4|hela|ENSG00000175061|upEE	chr17	16439063	16439089	RBM22|HepG2	26
chr17	16438914	16439914	+	gal4|hela|ENSG00000175061|upEE	chr17	16439326	16439372	SAFB2|K562	46
chr17	16438914	16439914	+	gal4|hela|ENSG00000175061|upEE	chr17	16439046	16439060	ZRANB2|K562	14
chr17	16438914	16439914	+	gal4|hela|ENSG00000175061|upEE	chr17	16439378	16439462	RPS5|HepG2	84
chr17	16438914	16439914	+	gal4|hela|ENSG00000175061|upEE	chr17	16439649	16439698	LARP4|HepG2	49
chr17	16438914	16439914	+	gal4|hela|ENSG00000175061|upEE	chr17	16439438	16439468	NKRF|HepG2	30
chr17	16438914	16439914	+	gal4|hela|ENSG00000175061|upEE	chr17	16439326	16439383	RPS3|K562	57
chr17	16438914	16439914	+	gal4|hela|ENSG00000175061|upEE	chr17	16439324	16439387	DDX42|K562	63
chr17	16438914	16439914	+	gal4|hela|ENSG00000175061|upEE	chr17	16439331	16439346	UCHL5|HepG2	15
chr17	16438914	16439914	+	gal4|hela|ENSG00000175061|upEE	chr17	16439866	16439874	ILF3|HepG2	8
chr17	16438914	16439914	+	gal4|hela|ENSG00000175061|upEE	chr17	16439654	16439680	XPO5|HepG2	26
chr17	16438914	16439914	+	gal4|hela|ENSG00000175061|upEE	chr17	16439344	16439391	NOLC1|K562	47
chr17	16438914	16439914	+	gal4|hela|ENSG00000175061|upEE	chr17	16439166	16439219	CSTF2T|HepG2	53
chr17	16438914	16439914	+	gal4|hela|ENSG00000175061|upEE	chr17	16439478	16439512	EFTUD2|HepG2	34
chr17	16438914	16439914	+	gal4|hela|ENSG00000175061|upEE	chr17	16439645	16439701	RBM22|HepG2	56
chr17	16438914	16439914	+	gal4|hela|ENSG00000175061|upEE	chr17	16439326	16439392	SRSF7|K562	66
chr17	16438914	16439914	+	gal4|hela|ENSG00000175061|upEE	chr17	16439041	16439061	RBM15|K562	20
chr17	16438914	16439914	+	gal4|hela|ENSG00000175061|upEE	chr17	16439535	16439559	IGF2BP3|HepG2	24
chr17	16438914	16439914	+	gal4|hela|ENSG00000175061|upEE	chr17	16439527	16439552	METAP2|K562	25
chr17	16438914	16439914	+	gal4|hela|ENSG00000175061|upEE	chr17	16439326	16439400	RPS11|K562	74
chr17	16438914	16439914	+	gal4|hela|ENSG00000175061|upEE	chr17	16439652	16439678	PTBP1|HepG2	26
chr17	16438914	16439914	+	gal4|hela|ENSG00000175061|upEE	chr17	16439267	16439287	SRSF1|HepG2	20
chr17	16438914	16439914	+	gal4|hela|ENSG00000175061|upEE	chr17	16439053	16439060	ILF3|K562	7
chr17	16438914	16439914	+	gal4|hela|ENSG00000175061|upEE	chr17	16439609	16439641	DHX30|HepG2	32
chr17	16438914	16439914	+	gal4|hela|ENSG00000175061|upEE	chr17	16439043	16439062	DHX30|K562	19
chr17	16438914	16439914	+	gal4|hela|ENSG00000175061|upEE	chr17	16439325	16439366	UCHL5|K562	41
chr17	16438914	16439914	+	gal4|hela|ENSG00000175061|upEE	chr17	16439543	16439561	NOL12|HepG2	18
chr17	16438914	16439914	+	gal4|hela|ENSG00000175061|upEE	chr17	16439721	16439767	TIA1|HepG2	46
chr17	16438914	16439914	+	gal4|hela|ENSG00000175061|upEE	chr17	16439325	16439363	NCBP2|K562	38
chr17	16438914	16439914	+	gal4|hela|ENSG00000175061|upEE	chr17	16439675	16439698	UPF1|K562	23
chr17	16438914	16439914	+	gal4|hela|ENSG00000175061|upEE	chr17	16439647	16439678	RBM15|HepG2	31
chr17	16438914	16439914	+	gal4|hela|ENSG00000175061|upEE	chr17	16439045	16439060	UCHL5|K562	15
chr17	16438914	16439914	+	gal4|hela|ENSG00000175061|upEE	chr17	16439333	16439358	HNRNPK|HepG2	25
chr17	16438914	16439914	+	gal4|hela|ENSG00000175061|upEE	chr17	16439050	16439060	LSM11|HepG2	10
chr17	16438914	16439914	+	gal4|hela|ENSG00000175061|upEE	chr17	16439584	16439606	CPSF6|HEK293	22
chr17	16438914	16439914	+	gal4|hela|ENSG00000175061|upEE	chr17	16439664	16439687	SF3B1|K562	23
chr17	16438914	16439914	+	gal4|hela|ENSG00000175061|upEE	chr17	16439828	16439867	DGCR8|K562	39
chr17	16438914	16439914	+	gal4|hela|ENSG00000175061|upEE	chr17	16439581	16439610	TNRC6A|K562	29
chr17	16438914	16439914	+	gal4|hela|ENSG00000175061|upEE	chr17	16439526	16439559	BCCIP|HepG2	33
chr17	16438914	16439914	+	gal4|hela|ENSG00000175061|upEE	chr17	16439324	16439401	IGF2BP3|HepG2	77
chr17	16438914	16439914	+	gal4|hela|ENSG00000175061|upEE	chr17	16439529	16439552	DDX55|HepG2	23
chr17	16438914	16439914	+	gal4|hela|ENSG00000175061|upEE	chr17	16439397	16439475	CDC40|HepG2	78
chr17	16438914	16439914	+	gal4|hela|ENSG00000175061|upEE	chr17	16439538	16439565	LIN28B|K562	27
chr17	16438914	16439914	+	gal4|hela|ENSG00000175061|upEE	chr17	16439524	16439572	SUPV3L1|HepG2	48
chr17	16438914	16439914	+	gal4|hela|ENSG00000175061|upEE	chr17	16439067	16439102	TAF15|HepG2	35
chr17	16438914	16439914	+	gal4|hela|ENSG00000175061|upEE	chr17	16439689	16439721	DDX42|K562	32
chr17	16438914	16439914	+	gal4|hela|ENSG00000175061|upEE	chr17	16439363	16439403	NCBP2|K562	40
chr17	16438914	16439914	+	gal4|hela|ENSG00000175061|upEE	chr17	16439450	16439456	CSTF2T|K562	6
chr17	16438914	16439914	+	gal4|hela|ENSG00000175061|upEE	chr17	16439826	16439882	DGCR8|HepG2	56
chr17	16438914	16439914	+	gal4|hela|ENSG00000175061|upEE	chr17	16439521	16439618	GRWD1|HepG2	97
chr17	16438914	16439914	+	gal4|hela|ENSG00000175061|upEE	chr17	16439654	16439728	TRA2A|K562	74
chr17	16438914	16439914	+	gal4|hela|ENSG00000175061|upEE	chr17	16439341	16439346	TIA1|HepG2	5
chr17	16438914	16439914	+	gal4|hela|ENSG00000175061|upEE	chr17	16439367	16439420	PPIG|HepG2	53
chr17	16438914	16439914	+	gal4|hela|ENSG00000175061|upEE	chr17	16439533	16439541	LARP4|K562	8
chr17	16438914	16439914	+	gal4|hela|ENSG00000175061|upEE	chr17	16439619	16439679	TNRC6A|K562	60
chr17	16438914	16439914	+	gal4|hela|ENSG00000175061|upEE	chr17	16439326	16439394	AARS|K562	68
chr17	16438914	16439914	+	gal4|hela|ENSG00000175061|upEE	chr17	16439325	16439362	PUM2|K562	37
chr17	16438914	16439914	+	gal4|hela|ENSG00000175061|upEE	chr17	16439047	16439061	GRWD1|HepG2	14
chr17	16438914	16439914	+	gal4|hela|ENSG00000175061|upEE	chr17	16439536	16439552	DDX42|K562	16
chr17	16438914	16439914	+	gal4|hela|ENSG00000175061|upEE	chr17	16439537	16439556	CSTF2T|K562	19
chr17	16438914	16439914	+	gal4|hela|ENSG00000175061|upEE	chr17	16439047	16439063	POLR2G|HepG2	16
chr17	16438914	16439914	+	gal4|hela|ENSG00000175061|upEE	chr17	16439395	16439412	RBM27|K562	17
chr17	16438914	16439914	+	gal4|hela|ENSG00000175061|upEE	chr17	16439328	16439408	SND1|K562	80
chr17	16438914	16439914	+	gal4|hela|ENSG00000175061|upEE	chr17	16439042	16439061	ZNF622|K562	19
chr17	16438914	16439914	+	gal4|hela|ENSG00000175061|upEE	chr17	16439526	16439571	LIN28B|HepG2	45
chr17	16438914	16439914	+	gal4|hela|ENSG00000175061|upEE	chr17	16439693	16439701	DDX55|HepG2	8
chr17	16438914	16439914	+	gal4|hela|ENSG00000175061|upEE	chr17	16439852	16439880	AGGF1|K562	28
chr17	16438914	16439914	+	gal4|hela|ENSG00000175061|upEE	chr17	16439529	16439558	NPM1|K562	29
chr17	16438914	16439914	+	gal4|hela|ENSG00000175061|upEE	chr17	16439326	16439400	SLBP|K562	74
chr17	16438914	16439914	+	gal4|hela|ENSG00000175061|upEE	chr17	16439381	16439414	CPSF6|K562	33
chr17	16438914	16439914	+	gal4|hela|ENSG00000175061|upEE	chr17	16439536	16439556	DDX55|K562	20
chr17	16438914	16439914	+	gal4|hela|ENSG00000175061|upEE	chr17	16439336	16439370	PTBP1|HepG2	34
chr17	16438914	16439914	+	gal4|hela|ENSG00000175061|upEE	chr17	16439658	16439712	PPIG|HepG2	54
chr17	16438914	16439914	+	gal4|hela|ENSG00000175061|upEE	chr17	16439661	16439684	YBX3|K562	23
chr17	16438914	16439914	+	gal4|hela|ENSG00000175061|upEE	chr17	16439372	16439412	HNRNPU|K562	40
chr17	16438914	16439914	+	gal4|hela|ENSG00000175061|upEE	chr17	16439432	16439473	AGGF1|HepG2	41
chr17	16438914	16439914	+	gal4|hela|ENSG00000175061|upEE	chr17	16439051	16439061	XRN2|K562	10
chr17	16438914	16439914	+	gal4|hela|ENSG00000175061|upEE	chr17	16439326	16439372	EWSR1|K562	46
chr17	16438914	16439914	+	gal4|hela|ENSG00000175061|upEE	chr17	16439423	16439480	TIA1|HepG2	57
chr17	16438914	16439914	+	gal4|hela|ENSG00000175061|upEE	chr17	16439325	16439345	SUB1|HepG2	20
chr17	16438914	16439914	+	gal4|hela|ENSG00000175061|upEE	chr17	16439324	16439345	UCHL5|HepG2	21
chr17	16438914	16439914	+	gal4|hela|ENSG00000175061|upEE	chr17	16439853	16439877	QKI|HepG2	24
chr17	16438914	16439914	+	gal4|hela|ENSG00000175061|upEE	chr17	16439596	16439654	TRA2A|K562	58
chr17	16438914	16439914	+	gal4|hela|ENSG00000175061|upEE	chr17	16439057	16439059	DHX30|HepG2	2
chr17	16438914	16439914	+	gal4|hela|ENSG00000175061|upEE	chr17	16439327	16439363	HNRNPC|HepG2	36
chr17	16438914	16439914	+	gal4|hela|ENSG00000175061|upEE	chr17	16439398	16439416	ZNF622|K562	18
chr17	16438914	16439914	+	gal4|hela|ENSG00000175061|upEE	chr17	16439039	16439061	GEMIN5|K562	22
chr17	16438914	16439914	+	gal4|hela|ENSG00000175061|upEE	chr17	16439372	16439476	AGGF1|HepG2	104
chr17	16438914	16439914	+	gal4|hela|ENSG00000175061|upEE	chr17	16439393	16439404	YBX3|K562	11
chr17	16438914	16439914	+	gal4|hela|ENSG00000175061|upEE	chr17	16439330	16439346	SUB1|HepG2	16
chr17	16438914	16439914	+	gal4|hela|ENSG00000175061|upEE	chr17	16439323	16439364	LARP4|K562	41
chr17	16438914	16439914	+	gal4|hela|ENSG00000175061|upEE	chr17	16439040	16439060	YWHAG|K562	20
chr17	16438914	16439914	+	gal4|hela|ENSG00000175061|upEE	chr17	16439197	16439212	RBM22|HepG2	15
chr17	16438914	16439914	+	gal4|hela|ENSG00000175061|upEE	chr17	16439346	16439352	HNRNPA1|HepG2	6
chr17	16438914	16439914	+	gal4|hela|ENSG00000175061|upEE	chr17	16439326	16439383	RBM22|HepG2	57
chr17	16438914	16439914	+	gal4|hela|ENSG00000175061|upEE	chr17	16439480	16439516	RBM15|HepG2	36
chr17	16438914	16439914	+	gal4|hela|ENSG00000175061|upEE	chr17	16439325	16439425	GRWD1|HepG2	100
chr17	16438914	16439914	+	gal4|hela|ENSG00000175061|upEE	chr17	16439326	16439329	U2AF1|K562	3
chr17	16438914	16439914	+	gal4|hela|ENSG00000175061|upEE	chr17	16439041	16439100	PRPF8|HepG2	59
chr17	16438914	16439914	+	gal4|hela|ENSG00000175061|upEE	chr17	16439611	16439616	SMNDC1|HepG2	5
chr17	16438914	16439914	+	gal4|hela|ENSG00000175061|upEE	chr17	16439046	16439059	SF3B1|K562	13
chr17	16438914	16439914	+	gal4|hela|ENSG00000175061|upEE	chr17	16439329	16439395	LARP4|HepG2	66
chr17	16438914	16439914	+	gal4|hela|ENSG00000175061|upEE	chr17	16439325	16439406	PPIL4|K562	81
chr17	16438914	16439914	+	gal4|hela|ENSG00000175061|upEE	chr17	16439330	16439413	FTO|K562	83
chr17	16438914	16439914	+	gal4|hela|ENSG00000175061|upEE	chr17	16439672	16439692	DHX30|HepG2	20
chr17	16438914	16439914	+	gal4|hela|ENSG00000175061|upEE	chr17	16439051	16439060	METAP2|K562	9
chr17	16438914	16439914	+	gal4|hela|ENSG00000175061|upEE	chr17	16439157	16439218	RBFOX2|HepG2	61
chr17	16438914	16439914	+	gal4|hela|ENSG00000175061|upEE	chr17	16439323	16439411	TBRG4|K562	88
chr17	16438914	16439914	+	gal4|hela|ENSG00000175061|upEE	chr17	16439322	16439399	RBM15|K562	77
chr17	16438914	16439914	+	gal4|hela|ENSG00000175061|upEE	chr17	16439538	16439558	TBRG4|K562	20
chr17	16438914	16439914	+	gal4|hela|ENSG00000175061|upEE	chr17	16439569	16439643	LARP4|HepG2	74
chr17	16438914	16439914	+	gal4|hela|ENSG00000175061|upEE	chr17	16439430	16439475	HNRNPUL1|HepG2	45
chr17	16438914	16439914	+	gal4|hela|ENSG00000175061|upEE	chr17	16439514	16439576	U2AF2|HepG2	62
chr17	16438914	16439914	+	gal4|hela|ENSG00000175061|upEE	chr17	16439332	16439348	DDX55|K562	16
chr17	16438914	16439914	+	gal4|hela|ENSG00000175061|upEE	chr17	16439140	16439317	HNRNPM|HepG2	177
chr17	16438914	16439914	+	gal4|hela|ENSG00000175061|upEE	chr17	16439406	16439471	GPKOW|K562	65
chr17	16438914	16439914	+	gal4|hela|ENSG00000175061|upEE	chr17	16439515	16439567	GTF2F1|HepG2	52
chr17	16438914	16439914	+	gal4|hela|ENSG00000175061|upEE	chr17	16439371	16439411	AGGF1|K562	40
chr17	16438914	16439914	+	gal4|hela|ENSG00000175061|upEE	chr17	16439680	16439713	SRSF1|HepG2	33
chr17	16438914	16439914	+	gal4|hela|ENSG00000175061|upEE	chr17	16439325	16439368	PRPF8|HepG2	43
chr17	16438914	16439914	+	gal4|hela|ENSG00000175061|upEE	chr17	16439672	16439690	GRSF1|HepG2	18
chr17	16438914	16439914	+	gal4|hela|ENSG00000175061|upEE	chr17	16439667	16439683	FAM120A|K562	16
chr17	16438914	16439914	+	gal4|hela|ENSG00000175061|upEE	chr17	16439436	16439467	FASTKD2|HepG2	31
chr17	16438914	16439914	+	gal4|hela|ENSG00000175061|upEE	chr17	16439827	16439887	KHDRBS1|K562	60
chr17	16438914	16439914	+	gal4|hela|ENSG00000175061|upEE	chr17	16439057	16439060	AARS|K562	3
chr17	16438914	16439914	+	gal4|hela|ENSG00000175061|upEE	chr17	16439043	16439061	HNRNPL|K562	18
chr17	16438914	16439914	+	gal4|hela|ENSG00000175061|upEE	chr17	16439437	16439462	LSM11|HepG2	25
chr17	16438914	16439914	+	gal4|hela|ENSG00000175061|upEE	chr17	16439393	16439404	SUB1|HepG2	11
chr17	16438914	16439914	+	gal4|hela|ENSG00000175061|upEE	chr17	16439817	16439842	HNRNPL|HepG2	25
chr17	16438914	16439914	+	gal4|hela|ENSG00000175061|upEE	chr17	16439584	16439666	NUDT21|HEK293	82
chr17	16438914	16439914	+	gal4|hela|ENSG00000175061|upEE	chr17	16439439	16439463	DROSHA|K562	24
chr17	16438914	16439914	+	gal4|hela|ENSG00000175061|upEE	chr17	16439806	16439826	HNRNPC|HeLa	20
chr17	16438914	16439914	+	gal4|hela|ENSG00000175061|upEE	chr17	16439683	16439723	EFTUD2|HepG2	40
chr17	16438914	16439914	+	gal4|hela|ENSG00000175061|upEE	chr17	16439547	16439561	SMNDC1|K562	14
chr17	16438914	16439914	+	gal4|hela|ENSG00000175061|upEE	chr17	16439527	16439543	RPS3|HepG2	16
chr17	16438914	16439914	+	gal4|hela|ENSG00000175061|upEE	chr17	16439859	16439869	GTF2F1|K562	10
chr17	16438914	16439914	+	gal4|hela|ENSG00000175061|upEE	chr17	16439326	16439385	HNRNPL|HepG2	59
chr17	16438914	16439914	+	gal4|hela|ENSG00000175061|upEE	chr17	16439671	16439700	PRPF8|HepG2	29
chr17	16438914	16439914	+	gal4|hela|ENSG00000175061|upEE	chr17	16439328	16439367	IGF2BP2|K562	39
chr17	16438914	16439914	+	gal4|hela|ENSG00000175061|upEE	chr17	16439332	16439398	GEMIN5|K562	66
chr17	16438914	16439914	+	gal4|hela|ENSG00000175061|upEE	chr17	16439331	16439402	NKRF|HepG2	71
chr17	16438914	16439914	+	gal4|hela|ENSG00000175061|upEE	chr17	16439048	16439060	FASTKD2|HepG2	12
chr17	16438914	16439914	+	gal4|hela|ENSG00000175061|upEE	chr17	16439448	16439465	NOL12|HepG2	17
chr17	16438914	16439914	+	gal4|hela|ENSG00000175061|upEE	chr17	16439269	16439289	XRN2|HepG2	20
chr17	16438914	16439914	+	gal4|hela|ENSG00000175061|upEE	chr17	16439324	16439391	PRPF8|K562	67
chr17	16438914	16439914	+	gal4|hela|ENSG00000175061|upEE	chr17	16439387	16439402	SMNDC1|K562	15
chr17	16438914	16439914	+	gal4|hela|ENSG00000175061|upEE	chr17	16439382	16439409	CSTF2T|K562	27
chr17	16438914	16439914	+	gal4|hela|ENSG00000175061|upEE	chr17	16439318	16439378	BUD13|HepG2	60
chr17	16438914	16439914	+	gal4|hela|ENSG00000175061|upEE	chr17	16439050	16439060	DDX42|K562	10
chr17	16438914	16439914	+	gal4|hela|ENSG00000175061|upEE	chr17	16439677	16439680	SUGP2|HepG2	3
chr17	16438914	16439914	+	gal4|hela|ENSG00000175061|upEE	chr17	16439652	16439733	SMNDC1|K562	81
chr17	16438914	16439914	+	gal4|hela|ENSG00000175061|upEE	chr17	16439505	16439537	SERBP1|K562	32
chr17	16438914	16439914	+	gal4|hela|ENSG00000175061|upEE	chr17	16439383	16439393	FMR1|K562	10
chr17	16438914	16439914	+	gal4|hela|ENSG00000175061|upEE	chr17	16439043	16439061	LSM11|K562	18
chr17	16438914	16439914	+	gal4|hela|ENSG00000175061|upEE	chr17	16439325	16439401	FASTKD2|HepG2	76
chr17	16438914	16439914	+	gal4|hela|ENSG00000175061|upEE	chr17	16439366	16439415	UCHL5|K562	49
chr17	16438914	16439914	+	gal4|hela|ENSG00000175061|upEE	chr17	16439442	16439467	SLTM|HepG2	25
chr17	16438914	16439914	+	gal4|hela|ENSG00000175061|upEE	chr17	16439541	16439558	NOLC1|HepG2	17
chr17	16438914	16439914	+	gal4|hela|ENSG00000175061|upEE	chr17	16439528	16439561	HNRNPA1|HepG2	33
chr17	16438914	16439914	+	gal4|hela|ENSG00000175061|upEE	chr17	16439681	16439707	QKI|K562	26
chr17	16438914	16439914	+	gal4|hela|ENSG00000175061|upEE	chr17	16439048	16439060	CPSF6|K562	12
chr17	16438914	16439914	+	gal4|hela|ENSG00000175061|upEE	chr17	16439047	16439061	FMR1|K562	14
chr17	16438914	16439914	+	gal4|hela|ENSG00000175061|upEE	chr17	16439503	16439536	SRSF7|K562	33
chr17	16438914	16439914	+	gal4|hela|ENSG00000175061|upEE	chr17	16439845	16439893	TRA2A|K562	48
chr17	16438914	16439914	+	gal4|hela|ENSG00000175061|upEE	chr17	16439841	16439889	QKI|HepG2	48
chr17	16438914	16439914	+	gal4|hela|ENSG00000175061|upEE	chr17	16439667	16439700	TRA2A|HepG2	33
chr17	16438914	16439914	+	gal4|hela|ENSG00000175061|upEE	chr17	16439330	16439389	FKBP4|HepG2	59
chr17	16438914	16439914	+	gal4|hela|ENSG00000175061|upEE	chr17	16439523	16439557	RBM22|K562	34
chr17	16438914	16439914	+	gal4|hela|ENSG00000175061|upEE	chr17	16439529	16439550	BUD13|K562	21
chr17	16438914	16439914	+	gal4|hela|ENSG00000175061|upEE	chr17	16439064	16439096	HNRNPA1|HepG2	32
chr17	16438914	16439914	+	gal4|hela|ENSG00000175061|upEE	chr17	16439039	16439065	SLBP|K562	26
chr17	16438914	16439914	+	gal4|hela|ENSG00000175061|upEE	chr17	16439047	16439060	RPS5|K562	13
chr17	16438914	16439914	+	gal4|hela|ENSG00000175061|upEE	chr17	16439489	16439552	EFTUD2|K562	63
chr17	16438914	16439914	+	gal4|hela|ENSG00000175061|upEE	chr17	16439326	16439333	LSM11|K562	7
chr17	16438914	16439914	+	gal4|hela|ENSG00000175061|upEE	chr17	16439052	16439060	AGGF1|K562	8
chr17	16438914	16439914	+	gal4|hela|ENSG00000175061|upEE	chr17	16439040	16439060	PUM2|K562	20
chr17	16438914	16439914	+	gal4|hela|ENSG00000175061|upEE	chr17	16439049	16439061	DDX3X|HepG2	12
chr17	16438914	16439914	+	gal4|hela|ENSG00000175061|upEE	chr17	16439535	16439584	TNRC6A|K562	49
chr17	16438914	16439914	+	gal4|hela|ENSG00000175061|upEE	chr17	16439524	16439568	SRSF1|K562	44
chr17	16438914	16439914	+	gal4|hela|ENSG00000175061|upEE	chr17	16439386	16439414	LIN28B|HepG2	28
chr17	16438914	16439914	+	gal4|hela|ENSG00000175061|upEE	chr17	16439051	16439060	IGF2BP3|HepG2	9
chr17	16438914	16439914	+	gal4|hela|ENSG00000175061|upEE	chr17	16439583	16439604	XRCC6|K562	21
chr17	16438914	16439914	+	gal4|hela|ENSG00000175061|upEE	chr17	16439526	16439563	AUH|HepG2	37
chr17	16438914	16439914	+	gal4|hela|ENSG00000175061|upEE	chr17	16439404	16439414	SUB1|HepG2	10
chr17	16438914	16439914	+	gal4|hela|ENSG00000175061|upEE	chr17	16439669	16439702	NKRF|HepG2	33
chr17	16438914	16439914	+	gal4|hela|ENSG00000175061|upEE	chr17	16439650	16439709	AGGF1|HepG2	59
chr17	16438914	16439914	+	gal4|hela|ENSG00000175061|upEE	chr17	16439837	16439872	SAFB2|K562	35
chr17	16438914	16439914	+	gal4|hela|ENSG00000175061|upEE	chr17	16439044	16439060	NOLC1|K562	16
chr17	16438914	16439914	+	gal4|hela|ENSG00000175061|upEE	chr17	16439584	16439666	AGO2|HEK293S	82
chr17	16438914	16439914	+	gal4|hela|ENSG00000175061|upEE	chr17	16439670	16439703	CPSF6|K562	33
chr17	16438914	16439914	+	gal4|hela|ENSG00000175061|upEE	chr17	16439657	16439731	HNRNPU|HepG2	74
chr17	16438914	16439914	+	gal4|hela|ENSG00000175061|upEE	chr17	16439043	16439060	U2AF1|K562	17
chr17	16438914	16439914	+	gal4|hela|ENSG00000175061|upEE	chr17	16439055	16439060	TIA1|K562	5
chr17	16438914	16439914	+	gal4|hela|ENSG00000175061|upEE	chr17	16439522	16439542	RPS3|K562	20
chr17	16438914	16439914	+	gal4|hela|ENSG00000175061|upEE	chr17	16439619	16439762	KHSRP|K562	143
chr17	16438914	16439914	+	gal4|hela|ENSG00000175061|upEE	chr17	16439325	16439404	SRSF1|K562	79
chr17	16438914	16439914	+	gal4|hela|ENSG00000175061|upEE	chr17	16439326	16439360	SUGP2|HepG2	34
chr17	16438914	16439914	+	gal4|hela|ENSG00000175061|upEE	chr17	16439052	16439060	CSTF2T|K562	8
chr17	16438914	16439914	+	gal4|hela|ENSG00000175061|upEE	chr17	16439388	16439492	CDC40|HepG2	104
chr17	16438914	16439914	+	gal4|hela|ENSG00000175061|upEE	chr17	16439323	16439373	U2AF2|HepG2	50
chr17	16438914	16439914	+	gal4|hela|ENSG00000175061|upEE	chr17	16439539	16439551	UCHL5|K562	12
chr17	16438914	16439914	+	gal4|hela|ENSG00000175061|upEE	chr17	16439524	16439553	TRA2A|HepG2	29
chr17	16438914	16439914	+	gal4|hela|ENSG00000175061|upEE	chr17	16439326	16439407	MTPAP|K562	81
chr17	16438914	16439914	+	gal4|hela|ENSG00000175061|upEE	chr17	16439572	16439608	BUD13|HepG2	36
chr17	16438914	16439914	+	gal4|hela|ENSG00000175061|upEE	chr17	16439089	16439109	XRN2|K562	20
chr17	16438914	16439914	+	gal4|hela|ENSG00000175061|upEE	chr17	16439039	16439060	YBX3|K562	21
chr17	16438914	16439914	+	gal4|hela|ENSG00000175061|upEE	chr17	16439689	16439729	XRN2|HepG2	40
chr17	16438914	16439914	+	gal4|hela|ENSG00000175061|upEE	chr17	16439378	16439417	BUD13|HepG2	39
chr17	16438914	16439914	+	gal4|hela|ENSG00000175061|upEE	chr17	16439049	16439061	RBM22|K562	12
chr17	16438914	16439914	+	gal4|hela|ENSG00000175061|upEE	chr17	16439326	16439362	TROVE2|K562	36
chr17	16438914	16439914	+	gal4|hela|ENSG00000175061|upEE	chr17	16439098	16439138	RBM22|K562	40
chr17	16438914	16439914	+	gal4|hela|ENSG00000175061|upEE	chr17	16439670	16439713	SLTM|K562	43
chr17	16438914	16439914	+	gal4|hela|ENSG00000175061|upEE	chr17	16439325	16439329	NCBP2|HepG2	4
chr17	16438914	16439914	+	gal4|hela|ENSG00000175061|upEE	chr17	16439684	16439701	PRPF8|HepG2	17
chr17	16438914	16439914	+	gal4|hela|ENSG00000175061|upEE	chr17	16439040	16439060	DDX3X|K562	20
chr17	16438914	16439914	+	gal4|hela|ENSG00000175061|upEE	chr17	16439323	16439355	RBM22|K562	32
chr17	16438914	16439914	+	gal4|hela|ENSG00000175061|upEE	chr17	16439539	16439540	DDX3X|K562	1
chr17	16438914	16439914	+	gal4|hela|ENSG00000175061|upEE	chr17	16439326	16439328	DDX55|K562	2
chr17	16438914	16439914	+	gal4|hela|ENSG00000175061|upEE	chr17	16439095	16439126	HNRNPM|K562	31
chr17	16438914	16439914	+	gal4|hela|ENSG00000175061|upEE	chr17	16439167	16439218	RBM22|HepG2	51
chr17	16438914	16439914	+	gal4|hela|ENSG00000175061|upEE	chr17	16439326	16439385	XPO5|HepG2	59
chr17	16438914	16439914	+	gal4|hela|ENSG00000175061|upEE	chr17	16439437	16439467	ZRANB2|K562	30
chr17	16438914	16439914	+	gal4|hela|ENSG00000175061|upEE	chr17	16439147	16439155	PCBP2|HepG2	8
chr17	16438914	16439914	+	gal4|hela|ENSG00000175061|upEE	chr17	16439829	16439896	HNRNPA1|HepG2	67
chr17	16438914	16439914	+	gal4|hela|ENSG00000175061|upEE	chr17	16439584	16439604	NOLC1|HepG2	20
chr17	16438914	16439914	+	gal4|hela|ENSG00000175061|upEE	chr17	16439214	16439244	HNRNPM|K562	30
chr17	16438914	16439914	+	gal4|hela|ENSG00000175061|upEE	chr17	16439539	16439564	LARP4|HepG2	25
chr17	16438914	16439914	+	gal4|hela|ENSG00000175061|upEE	chr17	16439576	16439603	DDX6|HepG2	27
chr17	16438914	16439914	+	gal4|hela|ENSG00000175061|upEE	chr17	16439325	16439410	PPIL4|K562	85
chr17	16438914	16439914	+	gal4|hela|ENSG00000175061|upEE	chr17	16439441	16439458	FASTKD2|HepG2	17
chr17	16438914	16439914	+	gal4|hela|ENSG00000175061|upEE	chr17	16439534	16439551	CSTF2T|HepG2	17
chr17	16438914	16439914	+	gal4|hela|ENSG00000175061|upEE	chr17	16439062	16439106	PRPF8|HepG2	44
chr17	16438914	16439914	+	gal4|hela|ENSG00000175061|upEE	chr17	16439051	16439066	XRN2|K562	15
chr17	16438914	16439914	+	gal4|hela|ENSG00000175061|upEE	chr17	16439618	16439640	RPS11|K562	22
chr17	16438914	16439914	+	gal4|hela|ENSG00000175061|upEE	chr17	16439856	16439874	ILF3|K562	18
chr17	16438914	16439914	+	gal4|hela|ENSG00000175061|upEE	chr17	16439271	16439296	RBM5|HepG2	25
chr17	16438914	16439914	+	gal4|hela|ENSG00000175061|upEE	chr17	16439431	16439526	EFTUD2|HepG2	95
chr17	16438914	16439914	+	gal4|hela|ENSG00000175061|upEE	chr17	16439852	16439878	AARS|K562	26
chr17	16438914	16439914	+	gal4|hela|ENSG00000175061|upEE	chr17	16439511	16439546	TAF15|HepG2	35
chr17	16438914	16439914	+	gal4|hela|ENSG00000175061|upEE	chr17	16439850	16439863	RBM5|HepG2	13
chr17	16438914	16439914	+	gal4|hela|ENSG00000175061|upEE	chr17	16439329	16439381	U2AF1|K562	52
chr17	16438914	16439914	+	gal4|hela|ENSG00000175061|upEE	chr17	16439527	16439551	FAM120A|K562	24
chr17	16438914	16439914	+	gal4|hela|ENSG00000175061|upEE	chr17	16439539	16439547	SND1|HepG2	8
chr17	16438914	16439914	+	gal4|hela|ENSG00000175061|upEE	chr17	16439345	16439410	UCHL5|HepG2	65
chr17	16438914	16439914	+	gal4|hela|ENSG00000175061|upEE	chr17	16439428	16439514	EFTUD2|K562	86
chr17	16438914	16439914	+	gal4|hela|ENSG00000175061|upEE	chr17	16439400	16439468	XRN2|HepG2	68
chr17	16438914	16439914	+	gal4|hela|ENSG00000175061|upEE	chr17	16439562	16439598	AKAP8L|K562	36
chr17	16438914	16439914	+	gal4|hela|ENSG00000175061|upEE	chr17	16439520	16439578	UCHL5|HepG2	58
chr17	16438914	16439914	+	gal4|hela|ENSG00000175061|upEE	chr17	16439529	16439551	U2AF2|K562	22
chr17	16438914	16439914	+	gal4|hela|ENSG00000175061|upEE	chr17	16439324	16439381	HNRNPU|K562	57
chr17	16438914	16439914	+	gal4|hela|ENSG00000175061|upEE	chr17	16439068	16439084	UCHL5|HepG2	16
chr17	16438914	16439914	+	gal4|hela|ENSG00000175061|upEE	chr17	16439051	16439060	LIN28B|HepG2	9
chr17	16438914	16439914	+	gal4|hela|ENSG00000175061|upEE	chr17	16439514	16439555	DKC1|HepG2	41
chr17	16438914	16439914	+	gal4|hela|ENSG00000175061|upEE	chr17	16439540	16439571	U2AF1|HepG2	31
chr17	16438914	16439914	+	gal4|hela|ENSG00000175061|upEE	chr17	16439534	16439559	LSM11|K562	25
chr17	16438914	16439914	+	gal4|hela|ENSG00000175061|upEE	chr17	16439517	16439591	SRSF9|HepG2	74
chr17	16438914	16439914	+	gal4|hela|ENSG00000175061|upEE	chr17	16439040	16439063	UCHL5|HepG2	23
chr17	16438914	16439914	+	gal4|hela|ENSG00000175061|upEE	chr17	16439606	16439635	NOLC1|HepG2	29
chr17	16438914	16439914	+	gal4|hela|ENSG00000175061|upEE	chr17	16439325	16439365	ZRANB2|K562	40
chr17	16438914	16439914	+	gal4|hela|ENSG00000175061|upEE	chr17	16439540	16439562	GRSF1|HepG2	22
chr17	16438914	16439914	+	gal4|hela|ENSG00000175061|upEE	chr17	16439054	16439056	PPIG|HepG2	2
chr17	16438914	16439914	+	gal4|hela|ENSG00000175061|upEE	chr17	16439424	16439468	NCBP2|HepG2	44
chr17	16438914	16439914	+	gal4|hela|ENSG00000175061|upEE	chr17	16439331	16439349	SF3B1|K562	18
chr17	16438914	16439914	+	gal4|hela|ENSG00000175061|upEE	chr17	16439429	16439485	PRPF8|HepG2	56
chr17	16438914	16439914	+	gal4|hela|ENSG00000175061|upEE	chr17	16439828	16439898	SF3B4|K562	70
chr17	16438914	16439914	+	gal4|hela|ENSG00000175061|upEE	chr17	16439406	16439487	BUD13|K562	81
chr17	16438914	16439914	+	gal4|hela|ENSG00000175061|upEE	chr17	16439439	16439459	CSTF2T|K562	20
chr17	16438914	16439914	+	gal4|hela|ENSG00000175061|upEE	chr17	16439052	16439056	HNRNPU|K562	4
chr17	16438914	16439914	+	gal4|hela|ENSG00000175061|upEE	chr17	16439656	16439666	SF3B1|K562	10
chr17	16438914	16439914	+	gal4|hela|ENSG00000175061|upEE	chr17	16439053	16439060	HNRNPC|HepG2	7
chr17	16438914	16439914	+	gal4|hela|ENSG00000175061|upEE	chr17	16439545	16439563	HNRNPC|HepG2	18
chr17	16438914	16439914	+	gal4|hela|ENSG00000175061|upEE	chr17	16439533	16439559	HNRNPK|HepG2	26
chr17	16438914	16439914	+	gal4|hela|ENSG00000175061|upEE	chr17	16439543	16439569	HNRNPA1|HepG2	26
chr17	16438914	16439914	+	gal4|hela|ENSG00000175061|upEE	chr17	16439605	16439637	TAF15|HepG2	32
chr17	16438914	16439914	+	gal4|hela|ENSG00000175061|upEE	chr17	16439523	16439543	HNRNPA1|HepG2	20
chr17	16438914	16439914	+	gal4|hela|ENSG00000175061|upEE	chr17	16439379	16439385	YBX3|K562	6
chr17	16438914	16439914	+	gal4|hela|ENSG00000175061|upEE	chr17	16439605	16439742	PRPF8|K562	137
chr17	16438914	16439914	+	gal4|hela|ENSG00000175061|upEE	chr17	16439655	16439691	DDX55|HepG2	36
chr17	16438914	16439914	+	gal4|hela|ENSG00000175061|upEE	chr17	16439041	16439060	AARS|K562	19
chr17	16438914	16439914	+	gal4|hela|ENSG00000175061|upEE	chr17	16439512	16439582	EIF3D|HepG2	70
chr17	16438914	16439914	+	gal4|hela|ENSG00000175061|upEE	chr17	16439326	16439377	SBDS|K562	51
chr17	16438914	16439914	+	gal4|hela|ENSG00000175061|upEE	chr17	16439328	16439413	FAM120A|K562	85
chr17	16438914	16439914	+	gal4|hela|ENSG00000175061|upEE	chr17	16439326	16439399	NSUN2|K562	73
chr17	16438914	16439914	+	gal4|hela|ENSG00000175061|upEE	chr17	16439404	16439415	DDX3X|K562	11
chr17	16438914	16439914	+	gal4|hela|ENSG00000175061|upEE	chr17	16439430	16439480	XRN2|K562	50
chr17	16438914	16439914	+	gal4|hela|ENSG00000175061|upEE	chr17	16439660	16439678	U2AF1|HepG2	18
chr17	16438914	16439914	+	gal4|hela|ENSG00000175061|upEE	chr17	16439813	16439903	RBFOX2|K562	90
chr17	16438914	16439914	+	gal4|hela|ENSG00000175061|upEE	chr17	16439648	16439691	SMNDC1|K562	43
chr17	16438914	16439914	+	gal4|hela|ENSG00000175061|upEE	chr17	16439389	16439414	DDX6|K562	25
chr17	16438914	16439914	+	gal4|hela|ENSG00000175061|upEE	chr17	16439323	16439374	SND1|HepG2	51
chr17	16438914	16439914	+	gal4|hela|ENSG00000175061|upEE	chr17	16439442	16439452	QKI|HepG2	10
chr17	16438914	16439914	+	gal4|hela|ENSG00000175061|upEE	chr17	16439437	16439467	SAFB2|K562	30
chr17	16438914	16439914	+	gal4|hela|ENSG00000175061|upEE	chr17	16439051	16439061	DGCR8|K562	10
chr17	16438914	16439914	+	gal4|hela|ENSG00000175061|upEE	chr17	16439325	16439365	AUH|K562	40
chr17	16438914	16439914	+	gal4|hela|ENSG00000175061|upEE	chr17	16439418	16439473	SF3B4|HepG2	55
chr17	16438914	16439914	+	gal4|hela|ENSG00000175061|upEE	chr17	16439333	16439400	RBFOX2|K562	67
chr17	16438914	16439914	+	gal4|hela|ENSG00000175061|upEE	chr17	16439188	16439200	DDX6|HepG2	12
chr17	16438914	16439914	+	gal4|hela|ENSG00000175061|upEE	chr17	16439669	16439704	IGF2BP1|HepG2	35
chr17	16438914	16439914	+	gal4|hela|ENSG00000175061|upEE	chr17	16439043	16439060	RBM27|K562	17
chr17	16438914	16439914	+	gal4|hela|ENSG00000175061|upEE	chr17	16439429	16439463	SRSF7|K562	34
chr17	16438914	16439914	+	gal4|hela|ENSG00000175061|upEE	chr17	16439662	16439710	DGCR8|HepG2	48
chr17	16438914	16439914	+	gal4|hela|ENSG00000175061|upEE	chr17	16439054	16439060	SRSF1|HepG2	6
chr17	16438914	16439914	+	gal4|hela|ENSG00000175061|upEE	chr17	16439038	16439061	NCBP2|HepG2	23
chr17	16438914	16439914	+	gal4|hela|ENSG00000175061|upEE	chr17	16439649	16439756	HNRNPUL1|K562	107
chr17	16438914	16439914	+	gal4|hela|ENSG00000175061|upEE	chr17	16439048	16439053	EIF3H|HepG2	5
chr17	16438914	16439914	+	gal4|hela|ENSG00000175061|upEE	chr17	16439630	16439663	DDX24|K562	33
chr17	16438914	16439914	+	gal4|hela|ENSG00000175061|upEE	chr17	16439334	16439355	SMNDC1|K562	21
chr17	16438914	16439914	+	gal4|hela|ENSG00000175061|upEE	chr17	16439584	16439646	NUDT21|HEK293	62
chr17	16438914	16439914	+	gal4|hela|ENSG00000175061|upEE	chr17	16439445	16439467	HNRNPU|K562	22
chr17	16438914	16439914	+	gal4|hela|ENSG00000175061|upEE	chr17	16439415	16439476	FAM120A|HepG2	61
chr17	16438914	16439914	+	gal4|hela|ENSG00000175061|upEE	chr17	16439608	16439624	RPS3|K562	16
chr17	16438914	16439914	+	gal4|hela|ENSG00000175061|upEE	chr17	16439566	16439628	LARP4|HepG2	62
chr17	16438914	16439914	+	gal4|hela|ENSG00000175061|upEE	chr17	16439537	16439563	CSTF2|HepG2	26
chr17	16438914	16439914	+	gal4|hela|ENSG00000175061|upEE	chr17	16439426	16439472	CSTF2T|HepG2	46
chr17	16438914	16439914	+	gal4|hela|ENSG00000175061|upEE	chr17	16439402	16439414	YBX3|K562	12
chr17	16438914	16439914	+	gal4|hela|ENSG00000175061|upEE	chr17	16439802	16439867	CDC40|HepG2	65
chr17	16438914	16439914	+	gal4|hela|ENSG00000175061|upEE	chr17	16439590	16439686	HNRNPK|K562	96
chr17	16438914	16439914	+	gal4|hela|ENSG00000175061|upEE	chr17	16439521	16439546	AUH|HepG2	25
chr17	16438914	16439914	+	gal4|hela|ENSG00000175061|upEE	chr17	16439325	16439370	LIN28B|HepG2	45
chr17	16438914	16439914	+	gal4|hela|ENSG00000175061|upEE	chr17	16439325	16439330	NCBP2|HepG2	5
chr17	16438914	16439914	+	gal4|hela|ENSG00000175061|upEE	chr17	16439346	16439401	QKI|K562	55
chr17	16438914	16439914	+	gal4|hela|ENSG00000175061|upEE	chr17	16439326	16439384	LSM11|HepG2	58
chr17	16438914	16439914	+	gal4|hela|ENSG00000175061|upEE	chr17	16439628	16439652	SUGP2|HepG2	24
chr17	16438914	16439914	+	gal4|hela|ENSG00000175061|upEE	chr17	16439324	16439394	HNRNPA1|K562	70
chr17	16438914	16439914	+	gal4|hela|ENSG00000175061|upEE	chr17	16439430	16439479	GTF2F1|HepG2	49
chr17	16438914	16439914	+	gal4|hela|ENSG00000175061|upEE	chr17	16439334	16439385	TRA2A|HepG2	51
chr17	16438914	16439914	+	gal4|hela|ENSG00000175061|upEE	chr17	16439438	16439452	TBRG4|K562	14
chr17	16438914	16439914	+	gal4|hela|ENSG00000175061|upEE	chr17	16439325	16439374	DDX6|HepG2	49
chr17	16438914	16439914	+	gal4|hela|ENSG00000175061|upEE	chr17	16439312	16439356	TBRG4|HepG2	44
chr17	16438914	16439914	+	gal4|hela|ENSG00000175061|upEE	chr17	16439521	16439547	KHDRBS1|K562	26
chr17	16438914	16439914	+	gal4|hela|ENSG00000175061|upEE	chr17	16439651	16439680	HNRNPL|HepG2	29
chr17	16438914	16439914	+	gal4|hela|ENSG00000175061|upEE	chr17	16439451	16439461	MTPAP|K562	10
chr17	16438914	16439914	+	gal4|hela|ENSG00000175061|upEE	chr17	16439436	16439449	PCBP2|HepG2	13
chr17	16438914	16439914	+	gal4|hela|ENSG00000175061|upEE	chr17	16439574	16439594	SRSF7|K562	20
chr17	16438914	16439914	+	gal4|hela|ENSG00000175061|upEE	chr17	16439525	16439566	HNRNPA1|K562	41
chr17	16438914	16439914	+	gal4|hela|ENSG00000175061|upEE	chr17	16439329	16439347	NCBP2|HepG2	18
chr17	16438914	16439914	+	gal4|hela|ENSG00000175061|upEE	chr17	16439325	16439411	POLR2G|HepG2	86
chr17	16438914	16439914	+	gal4|hela|ENSG00000175061|upEE	chr17	16439047	16439061	TIA1|HepG2	14
chr17	16438914	16439914	+	gal4|hela|ENSG00000175061|upEE	chr17	16439564	16439649	HNRNPUL1|K562	85
chr17	16438914	16439914	+	gal4|hela|ENSG00000175061|upEE	chr17	16439536	16439547	SUGP2|HepG2	11
chr17	16438914	16439914	+	gal4|hela|ENSG00000175061|upEE	chr17	16439047	16439061	GTF2F1|K562	14
chr17	16438914	16439914	+	gal4|hela|ENSG00000175061|upEE	chr17	16439522	16439615	DGCR8|HepG2	93
chr17	16438914	16439914	+	gal4|hela|ENSG00000175061|upEE	chr17	16439840	16439875	BUD13|K562	35
chr17	16438914	16439914	+	gal4|hela|ENSG00000175061|upEE	chr17	16439045	16439067	GPKOW|K562	22
chr17	16438914	16439914	+	gal4|hela|ENSG00000175061|upEE	chr17	16439663	16439716	BUD13|HepG2	53
chr17	16438914	16439914	+	gal4|hela|ENSG00000175061|upEE	chr17	16439329	16439350	UPF1|K562	21
chr17	16438914	16439914	+	gal4|hela|ENSG00000175061|upEE	chr17	16439515	16439596	TRA2A|K562	81
chr17	16438914	16439914	+	gal4|hela|ENSG00000175061|upEE	chr17	16439364	16439387	EFTUD2|HepG2	23
chr17	16438914	16439914	+	gal4|hela|ENSG00000175061|upEE	chr17	16439383	16439414	LIN28B|K562	31
chr17	16438914	16439914	+	gal4|hela|ENSG00000175061|upEE	chr17	16439076	16439109	XRN2|K562	33
chr17	16438914	16439914	+	gal4|hela|ENSG00000175061|upEE	chr17	16439447	16439472	RBM22|K562	25
chr17	16438914	16439914	+	gal4|hela|ENSG00000175061|upEE	chr17	16439526	16439567	RBFOX2|K562	41
chr17	16438914	16439914	+	gal4|hela|ENSG00000175061|upEE	chr17	16439326	16439380	TROVE2|K562	54
chr17	16438914	16439914	+	gal4|hela|ENSG00000175061|upEE	chr17	16439532	16439563	SND1|K562	31
chr17	16438914	16439914	+	gal4|hela|ENSG00000175061|upEE	chr17	16439578	16439653	TARDBP|K562	75
chr17	16438914	16439914	+	gal4|hela|ENSG00000175061|upEE	chr17	16439842	16439890	NKRF|HepG2	48
chr17	16438914	16439914	+	gal4|hela|ENSG00000175061|upEE	chr17	16439519	16439575	DKC1|HepG2	56
chr17	16438914	16439914	+	gal4|hela|ENSG00000175061|upEE	chr17	16439521	16439538	CPSF6|K562	17
chr17	16438914	16439914	+	gal4|hela|ENSG00000175061|upEE	chr17	16439608	16439710	U2AF2|HepG2	102
chr17	16438914	16439914	+	gal4|hela|ENSG00000175061|upEE	chr17	16439597	16439692	AGGF1|HepG2	95
chr17	16438914	16439914	+	gal4|hela|ENSG00000175061|upEE	chr17	16439325	16439415	ZNF622|K562	90
chr17	16438914	16439914	+	gal4|hela|ENSG00000175061|upEE	chr17	16439325	16439401	DROSHA|K562	76
chr17	16438914	16439914	+	gal4|hela|ENSG00000175061|upEE	chr17	16439530	16439555	IGF2BP3|HepG2	25
chr17	16438914	16439914	+	gal4|hela|ENSG00000175061|upEE	chr17	16439329	16439351	DDX6|K562	22
chr17	16438914	16439914	+	gal4|hela|ENSG00000175061|upEE	chr17	16439537	16439543	NOLC1|HepG2	6
chr17	16438914	16439914	+	gal4|hela|ENSG00000175061|upEE	chr17	16439053	16439057	FTO|K562	4
chr17	16438914	16439914	+	gal4|hela|ENSG00000175061|upEE	chr17	16439516	16439582	PTBP1|HepG2	66
chr17	16438914	16439914	+	gal4|hela|ENSG00000175061|upEE	chr17	16439393	16439470	BCCIP|HepG2	77
chr17	16438914	16439914	+	gal4|hela|ENSG00000175061|upEE	chr17	16439047	16439061	SRSF7|K562	14
chr17	16438914	16439914	+	gal4|hela|ENSG00000175061|upEE	chr17	16439325	16439370	DROSHA|K562	45
chr17	16438914	16439914	+	gal4|hela|ENSG00000175061|upEE	chr17	16439185	16439204	BCCIP|HepG2	19
chr17	16438914	16439914	+	gal4|hela|ENSG00000175061|upEE	chr17	16439322	16439411	EIF4G2|K562	89
chr17	16438914	16439914	+	gal4|hela|ENSG00000175061|upEE	chr17	16439325	16439374	LSM11|K562	49
chr17	16438914	16439914	+	gal4|hela|ENSG00000175061|upEE	chr17	16439633	16439716	BUD13|K562	83
chr17	16438914	16439914	+	gal4|hela|ENSG00000175061|upEE	chr17	16439456	16439459	SND1|HepG2	3
chr17	16438914	16439914	+	gal4|hela|ENSG00000175061|upEE	chr17	16439040	16439060	PUS1|K562	20
chr17	16438914	16439914	+	gal4|hela|ENSG00000175061|upEE	chr17	16439144	16439174	BCCIP|HepG2	30
chr17	16438914	16439914	+	gal4|hela|ENSG00000175061|upEE	chr17	16439325	16439359	TIA1|HepG2	34
chr17	16438914	16439914	+	gal4|hela|ENSG00000175061|upEE	chr17	16439325	16439370	TNRC6A|K562	45
chr17	16438914	16439914	+	gal4|hela|ENSG00000175061|upEE	chr17	16439327	16439364	TRA2A|K562	37
chr17	16438914	16439914	+	gal4|hela|ENSG00000175061|upEE	chr17	16439325	16439331	YBX3|K562	6
chr17	16438914	16439914	+	gal4|hela|ENSG00000175061|upEE	chr17	16439544	16439570	U2AF1|HepG2	26
chr17	16438914	16439914	+	gal4|hela|ENSG00000175061|upEE	chr17	16439526	16439557	TROVE2|HepG2	31
chr17	16438914	16439914	+	gal4|hela|ENSG00000175061|upEE	chr17	16439748	16439752	TBRG4|HepG2	4
chr17	16438914	16439914	+	gal4|hela|ENSG00000175061|upEE	chr17	16439432	16439457	DHX30|K562	25
chr17	16438914	16439914	+	gal4|hela|ENSG00000175061|upEE	chr17	16439320	16439412	SRSF1|HepG2	92
chr17	16438914	16439914	+	gal4|hela|ENSG00000175061|upEE	chr17	16439539	16439548	AARS|K562	9
chr17	16438914	16439914	+	gal4|hela|ENSG00000175061|upEE	chr17	16439326	16439341	HNRNPK|K562	15
chr17	16438914	16439914	+	gal4|hela|ENSG00000175061|upEE	chr17	16439038	16439061	PUS1|K562	23
chr17	16438914	16439914	+	gal4|hela|ENSG00000175061|upEE	chr17	16439538	16439553	SAFB2|K562	15
chr17	16438914	16439914	+	gal4|hela|ENSG00000175061|upEE	chr17	16439329	16439368	LARP4|HepG2	39
chr17	16438914	16439914	+	gal4|hela|ENSG00000175061|upEE	chr17	16439050	16439060	IGF2BP1|HepG2	10
chr17	16438914	16439914	+	gal4|hela|ENSG00000175061|upEE	chr17	16439051	16439061	LARP7|K562	10
chr17	16438914	16439914	+	gal4|hela|ENSG00000175061|upEE	chr17	16439041	16439060	DDX3X|K562	19
chr17	16438914	16439914	+	gal4|hela|ENSG00000175061|upEE	chr17	16439668	16439707	U2AF2|K562	39
chr17	16438914	16439914	+	gal4|hela|ENSG00000175061|upEE	chr17	16439325	16439373	RPS5|K562	48
chr17	16438914	16439914	+	gal4|hela|ENSG00000175061|upEE	chr17	16439047	16439060	CPSF6|K562	13
chr17	16438914	16439914	+	gal4|hela|ENSG00000175061|upEE	chr17	16439070	16439104	RBM5|HepG2	34
chr17	16438914	16439914	+	gal4|hela|ENSG00000175061|upEE	chr17	16439049	16439060	AUH|K562	11
chr17	16438914	16439914	+	gal4|hela|ENSG00000175061|upEE	chr17	16439054	16439056	SAFB2|K562	2
chr17	16438914	16439914	+	gal4|hela|ENSG00000175061|upEE	chr17	16439806	16439826	HNRNPU|HeLa	20
chr17	16438914	16439914	+	gal4|hela|ENSG00000175061|upEE	chr17	16439608	16439652	SMNDC1|K562	44
chr17	16438914	16439914	+	gal4|hela|ENSG00000175061|upEE	chr17	16439516	16439588	SF3A3|HepG2	72
chr17	16438914	16439914	+	gal4|hela|ENSG00000175061|upEE	chr17	16439051	16439060	TROVE2|K562	9
chr17	16438914	16439914	+	gal4|hela|ENSG00000175061|upEE	chr17	16439436	16439480	EIF3D|HepG2	44
chr17	16438914	16439914	+	gal4|hela|ENSG00000175061|upEE	chr17	16439051	16439056	DHX30|HepG2	5
chr17	16438914	16439914	+	gal4|hela|ENSG00000175061|upEE	chr17	16439050	16439060	SRSF7|K562	10
chr17	16438914	16439914	+	gal4|hela|ENSG00000175061|upEE	chr17	16439441	16439461	FXR2|K562	20
chr17	16438914	16439914	+	gal4|hela|ENSG00000175061|upEE	chr17	16439183	16439222	GTF2F1|HepG2	39
chr17	16438914	16439914	+	gal4|hela|ENSG00000175061|upEE	chr17	16439522	16439544	U2AF1|HepG2	22
chr17	16438914	16439914	+	gal4|hela|ENSG00000175061|upEE	chr17	16439415	16439472	BCCIP|HepG2	57
chr17	16438914	16439914	+	gal4|hela|ENSG00000175061|upEE	chr17	16439524	16439556	PRPF8|HepG2	32
chr17	16438914	16439914	+	gal4|hela|ENSG00000175061|upEE	chr17	16439041	16439061	HNRNPL|K562	20
chr17	16438914	16439914	+	gal4|hela|ENSG00000175061|upEE	chr17	16439788	16439912	HNRNPUL1|K562	124
chr17	16438914	16439914	+	gal4|hela|ENSG00000175061|upEE	chr17	16439506	16439510	NOLC1|HepG2	4
chr17	16438914	16439914	+	gal4|hela|ENSG00000175061|upEE	chr17	16439256	16439271	HNRNPUL1|HepG2	15
chr17	16438914	16439914	+	gal4|hela|ENSG00000175061|upEE	chr17	16439349	16439366	YBX3|K562	17
chr17	16438914	16439914	+	gal4|hela|ENSG00000175061|upEE	chr17	16439673	16439725	XRN2|HepG2	52
chr17	16438914	16439914	+	gal4|hela|ENSG00000175061|upEE	chr17	16439326	16439354	RPS5|K562	28
chr17	16438914	16439914	+	gal4|hela|ENSG00000175061|upEE	chr17	16439528	16439574	SF3B4|HepG2	46
chr17	16438914	16439914	+	gal4|hela|ENSG00000175061|upEE	chr17	16439322	16439379	RBM15|K562	57
chr17	16438914	16439914	+	gal4|hela|ENSG00000175061|upEE	chr17	16439627	16439636	XRN2|HepG2	9
chr17	16438914	16439914	+	gal4|hela|ENSG00000175061|upEE	chr17	16439344	16439349	YBX3|K562	5
chr17	16438914	16439914	+	gal4|hela|ENSG00000175061|upEE	chr17	16439544	16439569	HNRNPU|HepG2	25
chr17	16438914	16439914	+	gal4|hela|ENSG00000175061|upEE	chr17	16439847	16439863	GRWD1|HepG2	16
chr17	16438914	16439914	+	gal4|hela|ENSG00000175061|upEE	chr17	16439044	16439061	LARP4|K562	17
chr17	16438914	16439914	+	gal4|hela|ENSG00000175061|upEE	chr17	16439041	16439060	IGF2BP1|K562	19
chr17	16438914	16439914	+	gal4|hela|ENSG00000175061|upEE	chr17	16439417	16439432	BUD13|HepG2	15
chr17	16438914	16439914	+	gal4|hela|ENSG00000175061|upEE	chr17	16439575	16439650	IGF2BP1|HepG2	75
chr17	16438914	16439914	+	gal4|hela|ENSG00000175061|upEE	chr17	16439492	16439572	CDC40|HepG2	80
chr17	16438914	16439914	+	gal4|hela|ENSG00000175061|upEE	chr17	16439040	16439060	DDX55|K562	20
chr17	16438914	16439914	+	gal4|hela|ENSG00000175061|upEE	chr17	16439046	16439080	U2AF2|HepG2	34
chr17	16438914	16439914	+	gal4|hela|ENSG00000175061|upEE	chr17	16439049	16439061	DDX6|HepG2	12
chr17	16438914	16439914	+	gal4|hela|ENSG00000175061|upEE	chr17	16439049	16439061	DDX42|K562	12
chr17	16438914	16439914	+	gal4|hela|ENSG00000175061|upEE	chr17	16439325	16439398	HNRNPL|K562	73
chr17	16438914	16439914	+	gal4|hela|ENSG00000175061|upEE	chr17	16439391	16439413	LARP4|HepG2	22
chr17	16438914	16439914	+	gal4|hela|ENSG00000175061|upEE	chr17	16439325	16439407	GEMIN5|K562	82
chr17	16438914	16439914	+	gal4|hela|ENSG00000175061|upEE	chr17	16439040	16439061	IGF2BP1|K562	21
chr17	16438914	16439914	+	gal4|hela|ENSG00000175061|upEE	chr17	16439648	16439683	EFTUD2|HepG2	35
chr17	16438914	16439914	+	gal4|hela|ENSG00000175061|upEE	chr17	16439609	16439678	HNRNPK|HepG2	69
chr17	16438914	16439914	+	gal4|hela|ENSG00000175061|upEE	chr17	16439519	16439641	GRWD1|HepG2	122
chr17	16438914	16439914	+	gal4|hela|ENSG00000175061|upEE	chr17	16439050	16439072	EFTUD2|HepG2	22
chr17	16438914	16439914	+	gal4|hela|ENSG00000175061|upEE	chr17	16439204	16439219	ILF3|HepG2	15
chr17	16438914	16439914	+	gal4|hela|ENSG00000175061|upEE	chr17	16439402	16439475	NKRF|HepG2	73
chr17	16438914	16439914	+	gal4|hela|ENSG00000175061|upEE	chr17	16439326	16439410	FMR1|K562	84
chr17	16438914	16439914	+	gal4|hela|ENSG00000175061|upEE	chr17	16439561	16439633	UCHL5|HepG2	72
chr17	16438914	16439914	+	gal4|hela|ENSG00000175061|upEE	chr17	16439671	16439712	XRN2|K562	41
chr17	16438914	16439914	+	gal4|hela|ENSG00000175061|upEE	chr17	16439423	16439484	XRN2|K562	61
chr17	16438914	16439914	+	gal4|hela|ENSG00000175061|upEE	chr17	16439421	16439484	RBM22|HepG2	63
chr17	16438914	16439914	+	gal4|hela|ENSG00000175061|upEE	chr17	16439529	16439606	AGGF1|HepG2	77
chr17	16438914	16439914	+	gal4|hela|ENSG00000175061|upEE	chr17	16439512	16439637	SF3B4|K562	125
chr17	16438914	16439914	+	gal4|hela|ENSG00000175061|upEE	chr17	16439438	16439455	IGF2BP3|HepG2	17
chr17	16438914	16439914	+	gal4|hela|ENSG00000175061|upEE	chr17	16439666	16439697	SF3B1|K562	31
chr17	16438914	16439914	+	gal4|hela|ENSG00000175061|upEE	chr17	16439316	16439364	EFTUD2|HepG2	48
chr17	16438914	16439914	+	gal4|hela|ENSG00000175061|upEE	chr17	16439516	16439552	SMNDC1|K562	36
chr17	16438914	16439914	+	gal4|hela|ENSG00000175061|upEE	chr17	16439051	16439059	FUBP3|HepG2	8
chr17	16438914	16439914	+	gal4|hela|ENSG00000175061|upEE	chr17	16439325	16439400	TIA1|K562	75
chr17	16438914	16439914	+	gal4|hela|ENSG00000175061|upEE	chr17	16439528	16439558	SRSF1|HepG2	30
chr17	16438914	16439914	+	gal4|hela|ENSG00000175061|upEE	chr17	16439558	16439593	BUD13|HepG2	35
chr17	16438914	16439914	+	gal4|hela|ENSG00000175061|upEE	chr17	16439592	16439658	IGF2BP1|HepG2	66
chr17	16438914	16439914	+	gal4|hela|ENSG00000175061|upEE	chr17	16439326	16439328	SND1|K562	2
chr17	16438914	16439914	+	gal4|hela|ENSG00000175061|upEE	chr17	16439326	16439332	DDX55|K562	6
chr17	16438914	16439914	+	gal4|hela|ENSG00000175061|upEE	chr17	16439335	16439386	SRSF7|HepG2	51
chr17	16438914	16439914	+	gal4|hela|ENSG00000175061|upEE	chr17	16439044	16439060	NPM1|K562	16
chr17	16438914	16439914	+	gal4|hela|ENSG00000175061|upEE	chr17	16439274	16439297	HNRNPM|HepG2	23
chr17	16438914	16439914	+	gal4|hela|ENSG00000175061|upEE	chr17	16439050	16439059	TBRG4|HepG2	9
chr17	16438914	16439914	+	gal4|hela|ENSG00000175061|upEE	chr17	16439557	16439596	TRA2A|K562	39
chr17	16438914	16439914	+	gal4|hela|ENSG00000175061|upEE	chr17	16439367	16439413	METAP2|K562	46
chr17	16438914	16439914	+	gal4|hela|ENSG00000175061|upEE	chr17	16439557	16439614	HNRNPUL1|K562	57
chr17	16438914	16439914	+	gal4|hela|ENSG00000175061|upEE	chr17	16439524	16439540	U2AF1|HepG2	16
chr17	16438914	16439914	+	gal4|hela|ENSG00000175061|upEE	chr17	16439659	16439714	RBM15|HepG2	55
chr17	16438914	16439914	+	gal4|hela|ENSG00000175061|upEE	chr17	16439053	16439059	KHDRBS1|K562	6
chr17	16438914	16439914	+	gal4|hela|ENSG00000175061|upEE	chr17	16439571	16439575	TBRG4|HepG2	4
chr17	16438914	16439914	+	gal4|hela|ENSG00000175061|upEE	chr17	16439435	16439462	DDX6|HepG2	27
chr17	16438914	16439914	+	gal4|hela|ENSG00000175061|upEE	chr17	16439340	16439346	DDX3X|HepG2	6
chr17	16438914	16439914	+	gal4|hela|ENSG00000175061|upEE	chr17	16439528	16439548	NSUN2|K562	20
chr17	16438914	16439914	+	gal4|hela|ENSG00000175061|upEE	chr17	16439325	16439388	DDX55|HepG2	63
chr17	16438914	16439914	+	gal4|hela|ENSG00000175061|upEE	chr17	16439326	16439386	RBFOX2|K562	60
chr17	16438914	16439914	+	gal4|hela|ENSG00000175061|upEE	chr17	16439438	16439462	UCHL5|K562	24
chr17	16438914	16439914	+	gal4|hela|ENSG00000175061|upEE	chr17	16439687	16439709	SLTM|HepG2	22
chr17	16438914	16439914	+	gal4|hela|ENSG00000175061|upEE	chr17	16439657	16439707	PTBP1|K562	50
chr17	16438914	16439914	+	gal4|hela|ENSG00000175061|upEE	chr17	16439052	16439059	KHDRBS1|K562	7
chr17	16438914	16439914	+	gal4|hela|ENSG00000175061|upEE	chr17	16439533	16439554	TAF15|K562	21
chr17	16438914	16439914	+	gal4|hela|ENSG00000175061|upEE	chr17	16439660	16439705	HNRNPUL1|HepG2	45
chr17	16438914	16439914	+	gal4|hela|ENSG00000175061|upEE	chr17	16439670	16439699	EIF3H|HepG2	29
chr17	16438914	16439914	+	gal4|hela|ENSG00000175061|upEE	chr17	16439410	16439466	SF3B4|K562	56
chr17	16438914	16439914	+	gal4|hela|ENSG00000175061|upEE	chr17	16439584	16439666	RTCB|HEK293	82
chr17	16438914	16439914	+	gal4|hela|ENSG00000175061|upEE	chr17	16439366	16439391	NOLC1|K562	25
chr17	16438914	16439914	+	gal4|hela|ENSG00000175061|upEE	chr17	16439584	16439646	IGF2BP1|HEK293	62
chr17	16438914	16439914	+	gal4|hela|ENSG00000175061|upEE	chr17	16439602	16439656	SUPV3L1|HepG2	54
chr17	16438914	16439914	+	gal4|hela|ENSG00000175061|upEE	chr17	16439591	16439633	GTF2F1|HepG2	42
chr17	16438914	16439914	+	gal4|hela|ENSG00000175061|upEE	chr17	16439644	16439705	UCHL5|HepG2	61
chr17	16438914	16439914	+	gal4|hela|ENSG00000175061|upEE	chr17	16439152	16439210	HNRNPM|K562	58
chr17	16438914	16439914	+	gal4|hela|ENSG00000175061|upEE	chr17	16439419	16439481	RBFOX2|HepG2	62
chr17	16438914	16439914	+	gal4|hela|ENSG00000175061|upEE	chr17	16439105	16439126	FIP1L1|HEK293	21
chr17	16438914	16439914	+	gal4|hela|ENSG00000175061|upEE	chr17	16439691	16439718	HNRNPA1|HepG2	27
chr17	16438914	16439914	+	gal4|hela|ENSG00000175061|upEE	chr17	16439054	16439059	FTO|K562	5
chr17	16438914	16439914	+	gal4|hela|ENSG00000175061|upEE	chr17	16439528	16439560	LIN28B|HepG2	32
chr17	16438914	16439914	+	gal4|hela|ENSG00000175061|upEE	chr17	16439326	16439344	HNRNPUL1|K562	18
chr17	16438914	16439914	+	gal4|hela|ENSG00000175061|upEE	chr17	16439671	16439696	CSTF2|HepG2	25
chr17	16438914	16439914	+	gal4|hela|ENSG00000175061|upEE	chr17	16439430	16439479	RBM5|HepG2	49
chr17	16438914	16439914	+	gal4|hela|ENSG00000175061|upEE	chr17	16439329	16439386	LIN28B|HepG2	57
chr17	16438914	16439914	+	gal4|hela|ENSG00000175061|upEE	chr17	16439041	16439060	XPO5|HepG2	19
chr17	16438914	16439914	+	gal4|hela|ENSG00000175061|upEE	chr17	16439391	16439402	YBX3|K562	11
chr17	16438914	16439914	+	gal4|hela|ENSG00000175061|upEE	chr17	16439175	16439208	FAM120A|HepG2	33
chr17	16438914	16439914	+	gal4|hela|ENSG00000175061|upEE	chr17	16439646	16439710	BUD13|K562	64
chr17	16438914	16439914	+	gal4|hela|ENSG00000175061|upEE	chr17	16439325	16439401	SUGP2|HepG2	76
chr17	16438914	16439914	+	gal4|hela|ENSG00000175061|upEE	chr17	16439329	16439349	GNL3|K562	20
chr17	16438914	16439914	+	gal4|hela|ENSG00000175061|upEE	chr17	16439199	16439207	NONO|K562	8
chr17	16438914	16439914	+	gal4|hela|ENSG00000175061|upEE	chr17	16439480	16439571	PRPF8|K562	91
chr17	16438914	16439914	+	gal4|hela|ENSG00000175061|upEE	chr17	16439053	16439060	LARP7|K562	7
chr17	16438914	16439914	+	gal4|hela|ENSG00000175061|upEE	chr17	16439045	16439062	RPS5|HepG2	17
chr17	16438914	16439914	+	gal4|hela|ENSG00000175061|upEE	chr17	16439053	16439060	MTPAP|K562	7
chr17	16438914	16439914	+	gal4|hela|ENSG00000175061|upEE	chr17	16439052	16439060	FMR1|K562	8
chr17	16438914	16439914	+	gal4|hela|ENSG00000175061|upEE	chr17	16439628	16439696	MTPAP|K562	68
chr17	16438914	16439914	+	gal4|hela|ENSG00000175061|upEE	chr17	16439323	16439383	YWHAG|K562	60
chr17	16438914	16439914	+	gal4|hela|ENSG00000175061|upEE	chr17	16439349	16439358	YBX3|K562	9
chr17	16438914	16439914	+	gal4|hela|ENSG00000175061|upEE	chr17	16439323	16439369	SBDS|K562	46
chr17	16438914	16439914	+	gal4|hela|ENSG00000175061|upEE	chr17	16439327	16439372	AGGF1|HepG2	45
chr17	16438914	16439914	+	gal4|hela|ENSG00000175061|upEE	chr17	16439528	16439552	U2AF2|K562	24
chr17	16438914	16439914	+	gal4|hela|ENSG00000175061|upEE	chr17	16439047	16439060	DDX6|K562	13
chr17	16438914	16439914	+	gal4|hela|ENSG00000175061|upEE	chr17	16439325	16439382	DGCR8|K562	57
chr17	16438914	16439914	+	gal4|hela|ENSG00000175061|upEE	chr17	16439325	16439375	AKAP8L|K562	50
chr17	16438914	16439914	+	gal4|hela|ENSG00000175061|upEE	chr17	16439358	16439364	SUB1|HepG2	6
chr17	16438914	16439914	+	gal4|hela|ENSG00000175061|upEE	chr17	16439054	16439058	TAF15|K562	4
chr17	16438914	16439914	+	gal4|hela|ENSG00000175061|upEE	chr17	16439325	16439400	SRSF7|K562	75
chr17	16438914	16439914	+	gal4|hela|ENSG00000175061|upEE	chr17	16439426	16439462	SF3B4|K562	36
chr17	16438914	16439914	+	gal4|hela|ENSG00000175061|upEE	chr17	16439042	16439060	DDX55|HepG2	18
chr17	16438914	16439914	+	gal4|hela|ENSG00000175061|upEE	chr17	16439339	16439349	TRA2A|K562	10
chr17	16438914	16439914	+	gal4|hela|ENSG00000175061|upEE	chr17	16439530	16439557	DDX3X|K562	27
chr17	16438914	16439914	+	gal4|hela|ENSG00000175061|upEE	chr17	16439325	16439334	HNRNPU|K562	9
chr17	16438914	16439914	+	gal4|hela|ENSG00000175061|upEE	chr17	16439659	16439671	ILF3|HepG2	12
chr17	16438914	16439914	+	gal4|hela|ENSG00000175061|upEE	chr17	16439823	16439861	CDC40|HepG2	38
chr17	16438914	16439914	+	gal4|hela|ENSG00000175061|upEE	chr17	16439438	16439461	NCBP2|HepG2	23
chr17	16438914	16439914	+	gal4|hela|ENSG00000175061|upEE	chr17	16439366	16439398	ZNF622|K562	32
chr17	16438914	16439914	+	gal4|hela|ENSG00000175061|upEE	chr17	16439426	16439471	HNRNPU|HepG2	45
chr17	16438914	16439914	+	gal4|hela|ENSG00000175061|upEE	chr17	16439449	16439456	HNRNPK|HepG2	7
chr17	16438914	16439914	+	gal4|hela|ENSG00000175061|upEE	chr17	16439653	16439706	PPIG|HepG2	53
chr17	16438914	16439914	+	gal4|hela|ENSG00000175061|upEE	chr17	16439387	16439431	EFTUD2|HepG2	44
chr17	16438914	16439914	+	gal4|hela|ENSG00000175061|upEE	chr17	16439047	16439061	NSUN2|K562	14
chr17	16438914	16439914	+	gal4|hela|ENSG00000175061|upEE	chr17	16439532	16439552	FXR1|K562	20
chr17	16438914	16439914	+	gal4|hela|ENSG00000175061|upEE	chr17	16439327	16439390	DDX24|K562	63
chr17	16438914	16439914	+	gal4|hela|ENSG00000175061|upEE	chr17	16439855	16439882	QKI|K562	27
chr17	16438914	16439914	+	gal4|hela|ENSG00000175061|upEE	chr17	16439326	16439359	RBFOX2|HepG2	33
chr17	16438914	16439914	+	gal4|hela|ENSG00000175061|upEE	chr17	16439044	16439061	PPIL4|K562	17
chr17	16438914	16439914	+	gal4|hela|ENSG00000175061|upEE	chr17	16439325	16439416	IGF2BP3|HepG2	91
chr17	16438914	16439914	+	gal4|hela|ENSG00000175061|upEE	chr17	16439396	16439421	RBM15|K562	25
chr17	16438914	16439914	+	gal4|hela|ENSG00000175061|upEE	chr17	16439381	16439410	HNRNPU|K562	29
chr17	16438914	16439914	+	gal4|hela|ENSG00000175061|upEE	chr17	16439216	16439236	DGCR8|HepG2	20
chr17	16438914	16439914	+	gal4|hela|ENSG00000175061|upEE	chr17	16439364	16439381	SUB1|HepG2	17
chr17	16438914	16439914	+	gal4|hela|ENSG00000175061|upEE	chr17	16439654	16439720	CDC40|HepG2	66
chr17	16438914	16439914	+	gal4|hela|ENSG00000175061|upEE	chr17	16439327	16439371	NKRF|HepG2	44
chr17	16438914	16439914	+	gal4|hela|ENSG00000175061|upEE	chr17	16439533	16439549	RBM22|K562	16
chr17	16438914	16439914	+	gal4|hela|ENSG00000175061|upEE	chr17	16439325	16439366	ZNF622|K562	41
chr17	16438914	16439914	+	gal4|hela|ENSG00000175061|upEE	chr17	16439046	16439060	PUM2|K562	14
chr17	16438914	16439914	+	gal4|hela|ENSG00000175061|upEE	chr17	16439323	16439395	NONO|K562	72
chr17	16438914	16439914	+	gal4|hela|ENSG00000175061|upEE	chr17	16439658	16439706	FAM120A|HepG2	48
chr17	16438914	16439914	+	gal4|hela|ENSG00000175061|upEE	chr17	16439326	16439329	DDX6|K562	3
chr17	16438914	16439914	+	gal4|hela|ENSG00000175061|upEE	chr17	16439433	16439479	TIA1|K562	46
chr17	16438914	16439914	+	gal4|hela|ENSG00000175061|upEE	chr17	16439325	16439394	LIN28B|K562	69
chr17	16438914	16439914	+	gal4|hela|ENSG00000175061|upEE	chr17	16439365	16439379	YBX3|K562	14
chr17	16438914	16439914	+	gal4|hela|ENSG00000175061|upEE	chr17	16439582	16439590	FASTKD2|HepG2	8
chr17	16438914	16439914	+	gal4|hela|ENSG00000175061|upEE	chr17	16439720	16439767	HNRNPUL1|K562	47
chr17	16438914	16439914	+	gal4|hela|ENSG00000175061|upEE	chr17	16439560	16439597	NOLC1|K562	37
chr17	16438914	16439914	+	gal4|hela|ENSG00000175061|upEE	chr17	16439523	16439576	SF3A3|HepG2	53
chr17	16438914	16439914	+	gal4|hela|ENSG00000175061|upEE	chr17	16439355	16439386	ATXN2|HEK293	31
chr17	16438914	16439914	+	gal4|hela|ENSG00000175061|upEE	chr17	16439326	16439355	NSUN2|K562	29
chr17	16438914	16439914	+	gal4|hela|ENSG00000175061|upEE	chr17	16439633	16439638	FKBP4|HepG2	5
chr17	16438914	16439914	+	gal4|hela|ENSG00000175061|upEE	chr17	16439052	16439061	TBRG4|K562	9
chr17	16438914	16439914	+	gal4|hela|ENSG00000175061|upEE	chr17	16439537	16439560	HNRNPM|K562	23
chr17	16438914	16439914	+	gal4|hela|ENSG00000175061|upEE	chr17	16439325	16439378	TNRC6A|K562	53
chr17	16438914	16439914	+	gal4|hela|ENSG00000175061|upEE	chr17	16439658	16439691	DDX24|K562	33
chr17	16438914	16439914	+	gal4|hela|ENSG00000175061|upEE	chr17	16439423	16439483	BUD13|K562	60
chr17	16438914	16439914	+	gal4|hela|ENSG00000175061|upEE	chr17	16439510	16439537	NOLC1|HepG2	27
chr17	16438914	16439914	+	gal4|hela|ENSG00000175061|upEE	chr17	16439326	16439412	FXR2|K562	86
chr17	16438914	16439914	+	gal4|hela|ENSG00000175061|upEE	chr17	16439039	16439061	RBM27|K562	22
chr17	16438914	16439914	+	gal4|hela|ENSG00000175061|upEE	chr17	16439322	16439399	SND1|HepG2	77
chr17	16438914	16439914	+	gal4|hela|ENSG00000175061|upEE	chr17	16439325	16439381	FXR1|K562	56
chr17	16438914	16439914	+	gal4|hela|ENSG00000175061|upEE	chr17	16439439	16439470	SFPQ|HepG2	31
chr17	16438914	16439914	+	gal4|hela|ENSG00000175061|upEE	chr17	16439325	16439415	CPSF6|K562	90
chr17	16438914	16439914	+	gal4|hela|ENSG00000175061|upEE	chr17	16439049	16439060	SLTM|K562	11
chr17	16438914	16439914	+	gal4|hela|ENSG00000175061|upEE	chr17	16439586	16439602	PTBP1|K562	16
chr17	16438914	16439914	+	gal4|hela|ENSG00000175061|upEE	chr17	16439651	16439697	DGCR8|HepG2	46
chr17	16438914	16439914	+	gal4|hela|ENSG00000175061|upEE	chr17	16439506	16439548	HNRNPUL1|K562	42
chr17	16438914	16439914	+	gal4|hela|ENSG00000175061|upEE	chr17	16439326	16439358	RPS3|K562	32
chr17	16438914	16439914	+	gal4|hela|ENSG00000175061|upEE	chr17	16439050	16439061	EIF4G2|K562	11
chr17	16438914	16439914	+	gal4|hela|ENSG00000175061|upEE	chr17	16439040	16439060	YBX3|K562	20
chr17	16438914	16439914	+	gal4|hela|ENSG00000175061|upEE	chr17	16439392	16439409	U2AF1|K562	17
chr17	16438914	16439914	+	gal4|hela|ENSG00000175061|upEE	chr17	16439323	16439420	EIF4G2|K562	97
chr17	16438914	16439914	+	gal4|hela|ENSG00000175061|upEE	chr17	16439536	16439575	TROVE2|K562	39
chr17	16438914	16439914	+	gal4|hela|ENSG00000175061|upEE	chr17	16439339	16439349	YBX3|K562	10
chr17	16438914	16439914	+	gal4|hela|ENSG00000175061|upEE	chr17	16439346	16439358	SUB1|HepG2	12
chr17	16438914	16439914	+	gal4|hela|ENSG00000175061|upEE	chr17	16439040	16439061	LARP4|HepG2	21
chr17	16438914	16439914	+	gal4|hela|ENSG00000175061|upEE	chr17	16439531	16439555	NONO|K562	24
chr17	16438914	16439914	+	gal4|hela|ENSG00000175061|upEE	chr17	16439348	16439405	DDX55|K562	57
chr17	16438914	16439914	+	gal4|hela|ENSG00000175061|upEE	chr17	16439326	16439331	SF3B1|K562	5
chr17	16438914	16439914	+	gal4|hela|ENSG00000175061|upEE	chr17	16439358	16439365	YBX3|K562	7
chr17	16438914	16439914	+	gal4|hela|ENSG00000175061|upEE	chr17	16439332	16439406	HNRNPUL1|HepG2	74
chr17	16438914	16439914	+	gal4|hela|ENSG00000175061|upEE	chr17	16439050	16439062	HNRNPM|K562	12
chr17	16438914	16439914	+	gal4|hela|ENSG00000175061|upEE	chr17	16439335	16439399	RPS3|HepG2	64
chr17	16438914	16439914	+	gal4|hela|ENSG00000175061|upEE	chr17	16439044	16439060	PPIL4|K562	16
chr17	16438914	16439914	+	gal4|hela|ENSG00000175061|upEE	chr17	16439367	16439395	HNRNPK|HepG2	28
chr17	16438914	16439914	+	gal4|hela|ENSG00000175061|upEE	chr17	16439325	16439402	IGF2BP1|HepG2	77
chr17	16438914	16439914	+	gal4|hela|ENSG00000175061|upEE	chr17	16439324	16439398	SRSF1|K562	74
chr17	16438914	16439914	+	gal4|hela|ENSG00000175061|upEE	chr17	16439061	16439063	NCBP2|HepG2	2
chr17	16438914	16439914	+	gal4|hela|ENSG00000175061|upEE	chr17	16439517	16439558	HNRNPA1|K562	41
chr17	16438914	16439914	+	gal4|hela|ENSG00000175061|upEE	chr17	16439660	16439704	U2AF1|HepG2	44
chr17	16438914	16439914	+	gal4|hela|ENSG00000175061|upEE	chr17	16439083	16439094	HNRNPA1|K562	11
chr17	16438914	16439914	+	gal4|hela|ENSG00000175061|upEE	chr17	16439330	16439357	HLTF|K562	27
chr17	16438914	16439914	+	gal4|hela|ENSG00000175061|upEE	chr17	16439524	16439554	GNL3|K562	30
chr17	16438914	16439914	+	gal4|hela|ENSG00000175061|upEE	chr17	16439435	16439481	GRWD1|HepG2	46
chr17	16438914	16439914	+	gal4|hela|ENSG00000175061|upEE	chr17	16439105	16439126	CSTF2|HEK293	21
chr17	16438914	16439914	+	gal4|hela|ENSG00000175061|upEE	chr17	16439522	16439543	GTF2F1|K562	21
chr17	16438914	16439914	+	gal4|hela|ENSG00000175061|upEE	chr17	16439521	16439546	AGO2|HEK293	25
chr17	16438914	16439914	+	gal4|hela|ENSG00000175061|upEE	chr17	16439326	16439440	NCBP2|K562	114
chr17	16438914	16439914	+	gal4|hela|ENSG00000175061|upEE	chr17	16439173	16439230	DGCR8|HepG2	57
chr17	16438914	16439914	+	gal4|hela|ENSG00000175061|upEE	chr17	16439437	16439464	POLR2G|HepG2	27
chr17	16438914	16439914	+	gal4|hela|ENSG00000175061|upEE	chr17	16439854	16439893	HNRNPU|HepG2	39
chr17	16438914	16439914	+	gal4|hela|ENSG00000175061|upEE	chr17	16439663	16439708	POLR2G|HepG2	45
chr17	16438914	16439914	+	gal4|hela|ENSG00000175061|upEE	chr17	16439051	16439061	AUH|K562	10
chr17	16438914	16439914	+	gal4|hela|ENSG00000175061|upEE	chr17	16439662	16439730	TAF15|HepG2	68
chr17	16438914	16439914	+	gal4|hela|ENSG00000175061|upEE	chr17	16439435	16439471	U2AF1|HepG2	36
chr17	16438914	16439914	+	gal4|hela|ENSG00000175061|upEE	chr17	16439840	16439889	HNRNPU|K562	49
chr17	16438914	16439914	+	gal4|hela|ENSG00000175061|upEE	chr17	16439826	16439895	RBFOX2|K562	69
chr17	16438914	16439914	+	gal4|hela|ENSG00000175061|upEE	chr17	16439662	16439709	SRSF7|K562	47
chr17	16438914	16439914	+	gal4|hela|ENSG00000175061|upEE	chr17	16439366	16439413	LSM11|HepG2	47
chr17	16438914	16439914	+	gal4|hela|ENSG00000175061|upEE	chr17	16439385	16439390	LSM11|K562	5
chr17	16438914	16439914	+	gal4|hela|ENSG00000175061|upEE	chr17	16439054	16439058	TARDBP|K562	4
chr17	16438914	16439914	+	gal4|hela|ENSG00000175061|upEE	chr17	16439330	16439378	RBM22|HepG2	48
chr17	16438914	16439914	+	gal4|hela|ENSG00000175061|upEE	chr17	16439419	16439472	PPIG|HepG2	53
chr17	16438914	16439914	+	gal4|hela|ENSG00000175061|upEE	chr17	16439395	16439413	LARP4|HepG2	18
chr17	16438914	16439914	+	gal4|hela|ENSG00000175061|upEE	chr17	16439519	16439547	HLTF|K562	28
chr17	16438914	16439914	+	gal4|hela|ENSG00000175061|upEE	chr17	16439662	16439698	LIN28B|HepG2	36
chr17	16438914	16439914	+	gal4|hela|ENSG00000175061|upEE	chr17	16439387	16439412	DDX42|K562	25
chr17	16438914	16439914	+	gal4|hela|ENSG00000175061|upEE	chr17	16439326	16439402	AUH|K562	76
chr17	16438914	16439914	+	gal4|hela|ENSG00000175061|upEE	chr17	16439178	16439221	EFTUD2|HepG2	43
chr17	16438914	16439914	+	gal4|hela|ENSG00000175061|upEE	chr17	16439672	16439723	SLTM|K562	51
chr17	16438914	16439914	+	gal4|hela|ENSG00000175061|upEE	chr17	16439662	16439685	TAF15|K562	23
chr17	16438914	16439914	+	gal4|hela|ENSG00000175061|upEE	chr17	16439324	16439406	FAM120A|HepG2	82
chr17	16438914	16439914	+	gal4|hela|ENSG00000175061|upEE	chr17	16439206	16439270	HNRNPU|HepG2	64
chr17	16438914	16439914	+	gal4|hela|ENSG00000175061|upEE	chr17	16439040	16439060	SND1|K562	20
chr17	16438914	16439914	+	gal4|hela|ENSG00000175061|upEE	chr17	16439668	16439681	DDX3X|HepG2	13
chr17	16438914	16439914	+	gal4|hela|ENSG00000175061|upEE	chr17	16439325	16439405	DDX6|K562	80
chr17	16438914	16439914	+	gal4|hela|ENSG00000175061|upEE	chr17	16439391	16439413	NOLC1|K562	22
chr17	16438914	16439914	+	gal4|hela|ENSG00000175061|upEE	chr17	16439380	16439415	GNL3|K562	35
chr17	16438914	16439914	+	gal4|hela|ENSG00000175061|upEE	chr17	16439040	16439060	LARP4|HepG2	20
chr17	16438914	16439914	+	gal4|hela|ENSG00000175061|upEE	chr17	16439505	16439559	RPS11|K562	54
chr17	16438914	16439914	+	gal4|hela|ENSG00000175061|upEE	chr17	16439671	16439715	LARP7|K562	44
chr17	16438914	16439914	+	gal4|hela|ENSG00000175061|upEE	chr17	16439614	16439652	HNRNPUL1|K562	38
chr17	16438914	16439914	+	gal4|hela|ENSG00000175061|upEE	chr17	16439324	16439411	DDX42|K562	87
chr17	16438914	16439914	+	gal4|hela|ENSG00000175061|upEE	chr17	16439610	16439631	DDX55|HepG2	21
chr17	16438914	16439914	+	gal4|hela|ENSG00000175061|upEE	chr17	16439532	16439558	U2AF1|K562	26
chr17	16438914	16439914	+	gal4|hela|ENSG00000175061|upEE	chr17	16439393	16439409	RPS5|K562	16
chr17	16438914	16439914	+	gal4|hela|ENSG00000175061|upEE	chr17	16439329	16439461	CSTF2T|HepG2	132
chr17	16438914	16439914	+	gal4|hela|ENSG00000175061|upEE	chr17	16439837	16439886	HNRNPUL1|HepG2	49
chr17	16438914	16439914	+	gal4|hela|ENSG00000175061|upEE	chr17	16439326	16439376	FASTKD2|HepG2	50
chr17	16438914	16439914	+	gal4|hela|ENSG00000175061|upEE	chr17	16439326	16439362	PUS1|K562	36
chr17	16438914	16439914	+	gal4|hela|ENSG00000175061|upEE	chr17	16439050	16439060	U2AF2|K562	10
chr17	16438914	16439914	+	gal4|hela|ENSG00000175061|upEE	chr17	16439269	16439346	SF3B4|HepG2	77
chr17	16438914	16439914	+	gal4|hela|ENSG00000175061|upEE	chr17	16439438	16439469	EIF4G2|K562	31
chr17	16438914	16439914	+	gal4|hela|ENSG00000175061|upEE	chr17	16439437	16439468	ZNF622|K562	31
chr17	16438914	16439914	+	gal4|hela|ENSG00000175061|upEE	chr17	16439584	16439626	FIP1L1|HEK293	42
chr17	16438914	16439914	+	gal4|hela|ENSG00000175061|upEE	chr17	16439434	16439468	SF3B4|HepG2	34
chr17	16438914	16439914	+	gal4|hela|ENSG00000175061|upEE	chr17	16439527	16439556	NKRF|HepG2	29
chr17	16438914	16439914	+	gal4|hela|ENSG00000175061|upEE	chr17	16439804	16439875	KHSRP|K562	71
chr17	16438914	16439914	+	gal4|hela|ENSG00000175061|upEE	chr17	16439337	16439352	PTBP1|K562	15
chr17	16438914	16439914	+	gal4|hela|ENSG00000175061|upEE	chr17	16439650	16439738	SF3B4|K562	88
chr17	16438914	16439914	+	gal4|hela|ENSG00000175061|upEE	chr17	16439327	16439350	KHDRBS1|K562	23
chr17	16438914	16439914	+	gal4|hela|ENSG00000175061|upEE	chr17	16439432	16439477	BUD13|HepG2	45
chr17	16438914	16439914	+	gal4|hela|ENSG00000175061|upEE	chr17	16439063	16439067	NCBP2|K562	4
chr17	16438914	16439914	+	gal4|hela|ENSG00000175061|upEE	chr17	16439270	16439292	FAM120A|HepG2	22
chr17	16438914	16439914	+	gal4|hela|ENSG00000175061|upEE	chr17	16439675	16439689	SRSF7|HepG2	14
chr17	16438914	16439914	+	gal4|hela|ENSG00000175061|upEE	chr17	16439366	16439414	IGF2BP1|K562	48
chr17	16438914	16439914	+	gal4|hela|ENSG00000175061|upEE	chr17	16439437	16439475	CSTF2|HepG2	38
chr17	16438914	16439914	+	gal4|hela|ENSG00000175061|upEE	chr17	16439045	16439060	TROVE2|K562	15
chr17	16438914	16439914	+	gal4|hela|ENSG00000175061|upEE	chr17	16439584	16439606	FIP1L1|HEK293	22
chr17	16438914	16439914	+	gal4|hela|ENSG00000175061|upEE	chr17	16439538	16439554	AGGF1|K562	16
chr17	16438914	16439914	+	gal4|hela|ENSG00000175061|upEE	chr17	16439378	16439423	BUD13|K562	45
chr17	16438914	16439914	+	gal4|hela|ENSG00000175061|upEE	chr17	16439319	16439405	GNL3|K562	86
chr17	16438914	16439914	+	gal4|hela|ENSG00000175061|upEE	chr17	16439656	16439697	LSM11|HepG2	41
chr17	16438914	16439914	+	gal4|hela|ENSG00000175061|upEE	chr17	16439054	16439059	AKAP8L|K562	5
chr17	16438914	16439914	+	gal4|hela|ENSG00000175061|upEE	chr17	16439391	16439482	PRPF8|K562	91
chr17	16438914	16439914	+	gal4|hela|ENSG00000175061|upEE	chr17	16439050	16439060	HNRNPU|K562	10
chr17	16438914	16439914	+	gal4|hela|ENSG00000175061|upEE	chr17	16439321	16439358	PRPF8|HepG2	37
chr17	16438914	16439914	+	gal4|hela|ENSG00000175061|upEE	chr17	16439526	16439550	RPS3|HepG2	24
chr17	16438914	16439914	+	gal4|hela|ENSG00000175061|upEE	chr17	16439039	16439060	TNRC6A|K562	21
chr17	16438914	16439914	+	gal4|hela|ENSG00000175061|upEE	chr17	16439047	16439060	DROSHA|K562	13
chr17	16438914	16439914	+	gal4|hela|ENSG00000175061|upEE	chr17	16439516	16439557	PTBP1|K562	41
chr17	16438914	16439914	+	gal4|hela|ENSG00000175061|upEE	chr17	16439043	16439062	FXR2|K562	19
chr17	16438914	16439914	+	gal4|hela|ENSG00000175061|upEE	chr17	16439073	16439093	SUPV3L1|HepG2	20
chr17	16438914	16439914	+	gal4|hela|ENSG00000175061|upEE	chr17	16439521	16439555	TROVE2|HepG2	34
chr17	16438914	16439914	+	gal4|hela|ENSG00000175061|upEE	chr17	16439045	16439060	ZNF622|K562	15
chr17	16438914	16439914	+	gal4|hela|ENSG00000175061|upEE	chr17	16439552	16439600	SMNDC1|K562	48
chr17	16438914	16439914	+	gal4|hela|ENSG00000175061|upEE	chr17	16439323	16439366	U2AF2|K562	43
chr17	16438914	16439914	+	gal4|hela|ENSG00000175061|upEE	chr17	16439656	16439707	SUPV3L1|HepG2	51
chr17	16438914	16439914	+	gal4|hela|ENSG00000175061|upEE	chr17	16439522	16439545	EXOSC5|K562	23
chr17	16438914	16439914	+	gal4|hela|ENSG00000175061|upEE	chr17	16439069	16439080	RPS5|HepG2	11
chr17	16438914	16439914	+	gal4|hela|ENSG00000175061|upEE	chr17	16439783	16439883	KHSRP|K562	100
chr17	16438914	16439914	+	gal4|hela|ENSG00000175061|upEE	chr17	16439547	16439609	GTF2F1|K562	62
chr17	16438914	16439914	+	gal4|hela|ENSG00000175061|upEE	chr17	16439829	16439889	EIF3D|HepG2	60
chr17	16438914	16439914	+	gal4|hela|ENSG00000175061|upEE	chr17	16439323	16439354	HNRNPK|K562	31
chr17	16438914	16439914	+	gal4|hela|ENSG00000175061|upEE	chr17	16439847	16439898	HNRNPU|K562	51
chr17	16438914	16439914	+	gal4|hela|ENSG00000175061|upEE	chr17	16439327	16439374	DHX30|HepG2	47
chr17	16438914	16439914	+	gal4|hela|ENSG00000175061|upEE	chr17	16439401	16439413	IGF2BP2|K562	12
chr17	16438914	16439914	+	gal4|hela|ENSG00000175061|upEE	chr17	16439326	16439372	AUH|HepG2	46
chr17	16438914	16439914	+	gal4|hela|ENSG00000175061|upEE	chr17	16439540	16439555	KHDRBS1|K562	15
chr17	16438914	16439914	+	gal4|hela|ENSG00000175061|upEE	chr17	16439520	16439559	TROVE2|K562	39
chr17	16438914	16439914	+	gal4|hela|ENSG00000175061|upEE	chr17	16439329	16439376	EFTUD2|K562	47
chr17	16438914	16439914	+	gal4|hela|ENSG00000175061|upEE	chr17	16439331	16439344	YBX3|K562	13
chr17	16438914	16439914	+	gal4|hela|ENSG00000175061|upEE	chr17	16439648	16439704	IGF2BP3|HepG2	56
chr17	16438914	16439914	+	gal4|hela|ENSG00000175061|upEE	chr17	16439523	16439582	SRSF9|HepG2	59
chr17	16438914	16439914	+	gal4|hela|ENSG00000175061|upEE	chr17	16439662	16439694	FASTKD2|HepG2	32
chr17	16438914	16439914	+	gal4|hela|ENSG00000175061|upEE	chr17	16439383	16439429	PRPF8|HepG2	46
chr17	16438914	16439914	+	gal4|hela|ENSG00000175061|upEE	chr17	16439687	16439725	HNRNPUL1|HepG2	38
chr17	16438914	16439914	+	gal4|hela|ENSG00000175061|upEE	chr17	16439329	16439379	DGCR8|HepG2	50
chr17	16438914	16439914	+	gal4|hela|ENSG00000175061|upEE	chr17	16439513	16439587	ZRANB2|K562	74
chr17	16438914	16439914	+	gal4|hela|ENSG00000175061|upEE	chr17	16439168	16439210	PRPF8|HepG2	42
chr17	16438914	16439914	+	gal4|hela|ENSG00000175061|upEE	chr17	16439578	16439629	UCHL5|HepG2	51
chr17	16438914	16439914	+	gal4|hela|ENSG00000175061|upEE	chr17	16439565	16439605	BUD13|K562	40
chr17	16438914	16439914	+	gal4|hela|ENSG00000175061|upEE	chr17	16439592	16439648	IGF2BP3|HepG2	56
chr17	16438914	16439914	+	gal4|hela|ENSG00000175061|upEE	chr17	16439435	16439473	SRSF7|HepG2	38
chr17	16438914	16439914	+	gal4|hela|ENSG00000175061|upEE	chr17	16439042	16439071	NCBP2|K562	29
chr17	16438914	16439914	+	gal4|hela|ENSG00000175061|upEE	chr17	16439055	16439058	NOL12|HepG2	3
chr17	16438914	16439914	+	gal4|hela|ENSG00000175061|upEE	chr17	16439405	16439413	DDX55|K562	8
chr17	16438914	16439914	+	gal4|hela|ENSG00000175061|upEE	chr17	16439386	16439413	TIA1|K562	27
chr17	16438914	16439914	+	gal4|hela|ENSG00000175061|upEE	chr17	16439326	16439334	IGF2BP1|K562	8
chr17	16438914	16439914	+	gal4|hela|ENSG00000175061|upEE	chr17	16439326	16439376	RPS3|HepG2	50
chr17	16438914	16439914	+	gal4|hela|ENSG00000175061|upEE	chr17	16439529	16439557	FASTKD2|HepG2	28
chr17	16438914	16439914	+	gal4|hela|ENSG00000175061|upEE	chr17	16439324	16439408	DDX3X|HepG2	84
chr17	16438914	16439914	+	gal4|hela|ENSG00000175061|upEE	chr17	16439506	16439578	SMNDC1|HepG2	72
chr17	16438914	16439914	+	gal4|hela|ENSG00000175061|upEE	chr17	16439374	16439414	DDX6|HepG2	40
chr17	16438914	16439914	+	gal4|hela|ENSG00000175061|upEE	chr17	16439323	16439380	U2AF2|HepG2	57
chr17	16438914	16439914	+	gal4|hela|ENSG00000175061|upEE	chr17	16439666	16439685	SRSF1|K562	19
chr17	16438914	16439914	+	gal4|hela|ENSG00000175061|upEE	chr17	16439602	16439654	PTBP1|K562	52
chr17	16438914	16439914	+	gal4|hela|ENSG00000175061|upEE	chr17	16439660	16439679	YBX3|K562	19
chr17	16438914	16439914	+	gal4|hela|ENSG00000175061|upEE	chr17	16439045	16439081	EIF3D|HepG2	36
chr17	16438914	16439914	+	gal4|hela|ENSG00000175061|upEE	chr17	16439579	16439613	FUBP3|HepG2	34
chr17	16438914	16439914	+	gal4|hela|ENSG00000175061|upEE	chr17	16439528	16439560	MTPAP|K562	32
chr17	16438914	16439914	+	gal4|hela|ENSG00000175061|upEE	chr17	16439346	16439366	LSM11|HepG2	20
chr17	16438914	16439914	+	gal4|hela|ENSG00000175061|upEE	chr17	16439176	16439208	DDX42|K562	32
chr17	16438914	16439914	+	gal4|hela|ENSG00000175061|upEE	chr17	16439555	16439635	DKC1|HepG2	80
chr17	16438914	16439914	+	gal4|hela|ENSG00000175061|upEE	chr17	16439326	16439371	SLTM|K562	45
chr17	16438914	16439914	+	gal4|hela|ENSG00000175061|upEE	chr17	16439438	16439461	CPSF6|K562	23
chr17	16438914	16439914	+	gal4|hela|ENSG00000175061|upEE	chr17	16439439	16439456	TRA2A|HepG2	17
chr17	16438914	16439914	+	gal4|hela|ENSG00000175061|upEE	chr17	16439049	16439060	SUB1|HepG2	11
chr17	16438914	16439914	+	gal4|hela|ENSG00000175061|upEE	chr17	16439516	16439564	HNRNPUL1|K562	48
chr17	16438914	16439914	+	gal4|hela|ENSG00000175061|upEE	chr17	16439327	16439379	AARS|K562	52
chr17	16438914	16439914	+	gal4|hela|ENSG00000175061|upEE	chr17	16439600	16439638	GRSF1|HepG2	38
chr17	16438914	16439914	+	gal4|hela|ENSG00000175061|upEE	chr17	16439051	16439059	QKI|K562	8
chr17	16438914	16439914	+	gal4|hela|ENSG00000175061|upEE	chr17	16439370	16439411	DROSHA|K562	41
chr17	16438914	16439914	+	gal4|hela|ENSG00000175061|upEE	chr17	16439326	16439330	NOLC1|K562	4
chr17	16438914	16439914	+	gal4|hela|ENSG00000175061|upEE	chr17	16439052	16439060	TIA1|K562	8
chr17	16438914	16439914	+	gal4|hela|ENSG00000175061|upEE	chr17	16439733	16439773	SMNDC1|K562	40
chr17	16438914	16439914	+	gal4|hela|ENSG00000175061|upEE	chr17	16439537	16439569	DHX30|HepG2	32
chr17	16438914	16439914	+	gal4|hela|ENSG00000175061|upEE	chr17	16439532	16439561	TAF15|HepG2	29
chr17	16438914	16439914	+	gal4|hela|ENSG00000175061|upEE	chr17	16439866	16439882	DGCR8|HepG2	16
chr17	16438914	16439914	+	gal4|hela|ENSG00000175061|upEE	chr17	16439654	16439693	DKC1|HepG2	39
chr17	16438914	16439914	+	gal4|hela|ENSG00000175061|upEE	chr17	16439428	16439469	UCHL5|HepG2	41
chr17	16438914	16439914	+	gal4|hela|ENSG00000175061|upEE	chr17	16439272	16439323	XRN2|HepG2	51
chr17	16438914	16439914	+	gal4|hela|ENSG00000175061|upEE	chr17	16439516	16439543	HLTF|K562	27
chr17	16438914	16439914	+	gal4|hela|ENSG00000175061|upEE	chr17	16439326	16439367	FUS|K562	41
chr17	16438914	16439914	+	gal4|hela|ENSG00000175061|upEE	chr17	16439663	16439770	TAF15|HepG2	107
chr17	16438914	16439914	+	gal4|hela|ENSG00000175061|upEE	chr17	16439426	16439483	RBM15|HepG2	57
chr17	16438914	16439914	+	gal4|hela|ENSG00000175061|upEE	chr17	16439165	16439226	HNRNPU|HepG2	61
chr17	16438914	16439914	+	gal4|hela|ENSG00000175061|upEE	chr17	16439073	16439086	FAM120A|HepG2	13
chr17	16438914	16439914	+	gal4|hela|ENSG00000175061|upEE	chr17	16439360	16439406	NONO|K562	46
chr17	16438914	16439914	+	gal4|hela|ENSG00000175061|upEE	chr17	16439665	16439683	GTF2F1|K562	18
chr17	16438914	16439914	+	gal4|hela|ENSG00000175061|upEE	chr17	16439441	16439467	SRSF7|K562	26
chr17	16438914	16439914	+	gal4|hela|ENSG00000175061|upEE	chr17	16439508	16439575	HNRNPUL1|HepG2	67
chr17	16438914	16439914	+	gal4|hela|ENSG00000175061|upEE	chr17	16439344	16439394	DDX6|HepG2	50
chr17	16438914	16439914	+	gal4|hela|ENSG00000175061|upEE	chr17	16439372	16439410	RBM15|HepG2	38
chr17	16438914	16439914	+	gal4|hela|ENSG00000175061|upEE	chr17	16439847	16439900	HNRNPA1|HepG2	53
chr17	16438914	16439914	+	gal4|hela|ENSG00000175061|upEE	chr17	16439176	16439228	SF3B4|HepG2	52
chr17	16438914	16439914	+	gal4|hela|ENSG00000175061|upEE	chr17	16439326	16439381	ILF3|K562	55
chr17	16438914	16439914	+	gal4|hela|ENSG00000175061|upEE	chr17	16439526	16439568	SERBP1|K562	42
chr17	16438914	16439914	+	gal4|hela|ENSG00000175061|upEE	chr17	16439624	16439666	DDX59|HepG2	42
chr17	16438914	16439914	+	gal4|hela|ENSG00000175061|upEE	chr17	16439051	16439060	FXR1|K562	9
chr17	16438914	16439914	+	gal4|hela|ENSG00000175061|upEE	chr17	16439437	16439474	RBFOX2|HepG2	37
chr17	16438914	16439914	+	gal4|hela|ENSG00000175061|upEE	chr17	16439325	16439373	SLTM|K562	48
chr17	16438914	16439914	+	gal4|hela|ENSG00000175061|upEE	chr17	16439042	16439060	NOLC1|K562	18
chr17	16438914	16439914	+	gal4|hela|ENSG00000175061|upEE	chr17	16439324	16439393	ZRANB2|K562	69
chr17	16438914	16439914	+	gal4|hela|ENSG00000175061|upEE	chr17	16439621	16439697	DHX30|HepG2	76
chr17	16438914	16439914	+	gal4|hela|ENSG00000175061|upEE	chr17	16439331	16439343	NOLC1|K562	12
chr17	16438914	16439914	+	gal4|hela|ENSG00000175061|upEE	chr17	16439326	16439402	EXOSC5|K562	76
chr17	16438914	16439914	+	gal4|hela|ENSG00000175061|upEE	chr17	16439406	16439414	IGF2BP1|K562	8
chr17	16438914	16439914	+	gal4|hela|ENSG00000175061|upEE	chr17	16439345	16439390	DDX3X|K562	45
chr17	16438914	16439914	+	gal4|hela|ENSG00000175061|upEE	chr17	16439043	16439045	TBRG4|HepG2	2
chr17	16438914	16439914	+	gal4|hela|ENSG00000175061|upEE	chr17	16439668	16439676	ZRANB2|K562	8
chr17	16438914	16439914	+	gal4|hela|ENSG00000175061|upEE	chr17	16439439	16439464	RBM22|K562	25
chr17	16438914	16439914	+	gal4|hela|ENSG00000175061|upEE	chr17	16439849	16439876	TRA2A|K562	27
chr17	16438914	16439914	+	gal4|hela|ENSG00000175061|upEE	chr17	16439350	16439369	NCBP2|HepG2	19
chr17	16438914	16439914	+	gal4|hela|ENSG00000175061|upEE	chr17	16439518	16439549	RBM5|HepG2	31
chr17	16438914	16439914	+	gal4|hela|ENSG00000175061|upEE	chr17	16439329	16439370	CSTF2T|K562	41
chr17	16438914	16439914	+	gal4|hela|ENSG00000175061|upEE	chr17	16439048	16439060	U2AF2|K562	12
chr17	16438914	16439914	+	gal4|hela|ENSG00000175061|upEE	chr17	16439557	16439586	PTBP1|K562	29
chr17	16438914	16439914	+	gal4|hela|ENSG00000175061|upEE	chr17	16439325	16439331	HNRNPL|K562	6
chr17	16438914	16439914	+	gal4|hela|ENSG00000175061|upEE	chr17	16439328	16439350	SFPQ|HepG2	22
chr17	16438914	16439914	+	gal4|hela|ENSG00000175061|upEE	chr17	16439535	16439562	XRN2|HepG2	27
chr17	16438914	16439914	+	gal4|hela|ENSG00000175061|upEE	chr17	16439324	16439379	RPS11|K562	55
chr17	16438914	16439914	+	gal4|hela|ENSG00000175061|upEE	chr17	16439179	16439208	SLTM|HepG2	29
chr17	16438914	16439914	+	gal4|hela|ENSG00000175061|upEE	chr17	16439701	16439741	PRPF8|HepG2	40
chr17	16438914	16439914	+	gal4|hela|ENSG00000175061|upEE	chr17	16439579	16439637	YBX3|K562	58
chr17	16438914	16439914	+	gal4|hela|ENSG00000175061|upEE	chr17	16439321	16439364	RBM27|K562	43
chr17	16438914	16439914	+	gal4|hela|ENSG00000175061|upEE	chr17	16439588	16439634	SF3A3|HepG2	46
chr17	16438914	16439914	+	gal4|hela|ENSG00000175061|upEE	chr17	16439341	16439350	GTF2F1|HepG2	9
chr17	16438914	16439914	+	gal4|hela|ENSG00000175061|upEE	chr17	16439324	16439382	U2AF1|HepG2	58
chr17	16438914	16439914	+	gal4|hela|ENSG00000175061|upEE	chr17	16439369	16439415	NCBP2|HepG2	46
chr17	16438914	16439914	+	gal4|hela|ENSG00000175061|upEE	chr17	16439181	16439224	RBM15|HepG2	43
chr17	16438914	16439914	+	gal4|hela|ENSG00000175061|upEE	chr17	16439369	16439423	GRWD1|HepG2	54
chr17	16438914	16439914	+	gal4|hela|ENSG00000175061|upEE	chr17	16439487	16439543	BUD13|HepG2	56
chr17	16438914	16439914	+	gal4|hela|ENSG00000175061|upEE	chr17	16439531	16439546	NKRF|HepG2	15
chr17	16438914	16439914	+	gal4|hela|ENSG00000175061|upEE	chr17	16439361	16439410	DHX30|K562	49
chr17	16438914	16439914	+	gal4|hela|ENSG00000175061|upEE	chr17	16439611	16439631	SND1|HepG2	20
chr17	16438914	16439914	+	gal4|hela|ENSG00000175061|upEE	chr17	16439521	16439562	TRA2A|HepG2	41
chr17	16438914	16439914	+	gal4|hela|ENSG00000175061|upEE	chr17	16439654	16439695	RBFOX2|K562	41
chr17	16438914	16439914	+	gal4|hela|ENSG00000175061|upEE	chr17	16439053	16439065	KHSRP|K562	12
chr17	16438914	16439914	+	gal4|hela|ENSG00000175061|upEE	chr17	16439041	16439062	RPS11|K562	21
chr17	16438914	16439914	+	gal4|hela|ENSG00000175061|upEE	chr17	16439374	16439407	LSM11|K562	33
chr17	16438914	16439914	+	gal4|hela|ENSG00000175061|upEE	chr17	16439327	16439362	EFTUD2|K562	35
chr17	16438914	16439914	+	gal4|hela|ENSG00000175061|upEE	chr17	16439326	16439381	CPSF6|K562	55
chr17	16438914	16439914	+	gal4|hela|ENSG00000175061|upEE	chr17	16439044	16439060	ILF3|K562	16
chr17	16438914	16439914	+	gal4|hela|ENSG00000175061|upEE	chr17	16439326	16439365	CDC40|HepG2	39
chr17	16438914	16439914	+	gal4|hela|ENSG00000175061|upEE	chr17	16439326	16439360	NONO|K562	34
chr17	16438914	16439914	+	gal4|hela|ENSG00000175061|upEE	chr17	16439443	16439462	SRSF1|HepG2	19
chr17	16438914	16439914	+	gal4|hela|ENSG00000175061|upEE	chr17	16439330	16439350	NCBP2|HepG2	20
chr17	16438914	16439914	+	gal4|hela|ENSG00000175061|upEE	chr17	16439045	16439068	NONO|K562	23
chr17	16438914	16439914	+	gal4|hela|ENSG00000175061|upEE	chr17	16439507	16439539	KHSRP|K562	32
chr17	16438914	16439914	+	gal4|hela|ENSG00000175061|upEE	chr17	16439174	16439211	U2AF1|HepG2	37
chr17	16438914	16439914	+	gal4|hela|ENSG00000175061|upEE	chr17	16439326	16439371	QKI|K562	45
chr17	16438914	16439914	+	gal4|hela|ENSG00000175061|upEE	chr17	16439450	16439478	DDX42|K562	28
chr17	16438914	16439914	+	gal4|hela|ENSG00000175061|upEE	chr17	16439038	16439060	GEMIN5|K562	22
chr17	16438914	16439914	+	gal4|hela|ENSG00000175061|upEE	chr17	16439563	16439606	NOLC1|HepG2	43
chr17	16438914	16439914	+	gal4|hela|ENSG00000175061|upEE	chr17	16439157	16439205	RBFOX2|HepG2	48
chr17	16438914	16439914	+	gal4|hela|ENSG00000175061|upEE	chr17	16439175	16439210	CDC40|HepG2	35
chr17	16438914	16439914	+	gal4|hela|ENSG00000175061|upEE	chr17	16439539	16439557	TAF15|K562	18
chr17	16438914	16439914	+	gal4|hela|ENSG00000175061|upEE	chr17	16439539	16439562	DROSHA|K562	23
chr17	16438914	16439914	+	gal4|hela|ENSG00000175061|upEE	chr17	16439671	16439690	DDX3X|HepG2	19
chr17	16438914	16439914	+	gal4|hela|ENSG00000175061|upEE	chr17	16439826	16439889	KHDRBS1|K562	63
chr17	16438914	16439914	+	gal4|hela|ENSG00000175061|upEE	chr17	16439675	16439683	RBM15|K562	8
chr17	16438914	16439914	+	gal4|hela|ENSG00000175061|upEE	chr17	16439438	16439475	CPSF6|K562	37
chr17	16438914	16439914	+	gal4|hela|ENSG00000175061|upEE	chr17	16439194	16439211	PCBP2|HepG2	17
chr17	16438914	16439914	+	gal4|hela|ENSG00000175061|upEE	chr17	16439532	16439555	FTO|K562	23
chr17	16438914	16439914	+	gal4|hela|ENSG00000175061|upEE	chr17	16439847	16439894	SMNDC1|K562	47
chr17	16438914	16439914	+	gal4|hela|ENSG00000175061|upEE	chr17	16439327	16439370	RBM22|K562	43
chr17	16438914	16439914	+	gal4|hela|ENSG00000175061|upEE	chr17	16439671	16439697	FAM120A|K562	26
chr17	16438914	16439914	+	gal4|hela|ENSG00000175061|upEE	chr17	16439532	16439549	LSM11|HepG2	17
chr17	16438914	16439914	+	gal4|hela|ENSG00000175061|upEE	chr17	16439324	16439423	XRN2|K562	99
chr17	16438914	16439914	+	gal4|hela|ENSG00000175061|upEE	chr17	16439584	16439626	DGCR8|HEK293T	42
chr17	16438914	16439914	+	gal4|hela|ENSG00000175061|upEE	chr17	16439051	16439059	DDX24|K562	8
chr17	16438914	16439914	+	gal4|hela|ENSG00000175061|upEE	chr17	16439513	16439555	LARP7|HepG2	42
chr17	16438914	16439914	+	gal4|hela|ENSG00000175061|upEE	chr17	16439039	16439062	EFTUD2|K562	23
chr17	16438914	16439914	+	gal4|hela|ENSG00000175061|upEE	chr17	16439051	16439060	LIN28B|K562	9
chr17	16438914	16439914	+	gal4|hela|ENSG00000175061|upEE	chr17	16439673	16439720	HNRNPA1|HepG2	47
chr17	16438914	16439914	+	gal4|hela|ENSG00000175061|upEE	chr17	16439440	16439468	GTF2F1|HepG2	28
chr17	16438914	16439914	+	gal4|hela|ENSG00000175061|upEE	chr17	16439878	16439892	ZRANB2|K562	14
chr17	16438914	16439914	+	gal4|hela|ENSG00000175061|upEE	chr17	16439720	16439735	TIA1|HepG2	15
chr17	16438914	16439914	+	gal4|hela|ENSG00000175061|upEE	chr17	16439053	16439061	SND1|HepG2	8
chr17	16438914	16439914	+	gal4|hela|ENSG00000175061|upEE	chr17	16439324	16439362	RBM15|HepG2	38
chr17	16438914	16439914	+	gal4|hela|ENSG00000175061|upEE	chr17	16439376	16439422	EFTUD2|K562	46
chr17	16438914	16439914	+	gal4|hela|ENSG00000175061|upEE	chr17	16439604	16439654	NOLC1|HepG2	50
chr17	16438914	16439914	+	gal4|hela|ENSG00000175061|upEE	chr17	16439325	16439367	METAP2|K562	42
chr17	16438914	16439914	+	gal4|hela|ENSG00000175061|upEE	chr17	16439607	16439635	HNRNPA1|HepG2	28
chr17	16438914	16439914	+	gal4|hela|ENSG00000175061|upEE	chr17	16439448	16439463	RPS3|HepG2	15
chr17	16438914	16439914	+	gal4|hela|ENSG00000175061|upEE	chr17	16439391	16439425	RBM22|HepG2	34
chr17	16438914	16439914	+	gal4|hela|ENSG00000175061|upEE	chr17	16439348	16439383	HNRNPU|HepG2	35
chr17	16438914	16439914	+	gal4|hela|ENSG00000175061|upEE	chr17	16439321	16439367	DGCR8|K562	46
chr17	16438914	16439914	+	gal4|hela|ENSG00000175061|upEE	chr17	16439045	16439070	POLR2G|HepG2	25
chr17	16438914	16439914	+	gal4|hela|ENSG00000175061|upEE	chr17	16439554	16439582	MTPAP|K562	28
chr17	16438914	16439914	+	gal4|hela|ENSG00000175061|upEE	chr17	16439806	16439906	HNRNPUL1|K562	100
chr17	16438914	16439914	+	gal4|hela|ENSG00000175061|upEE	chr17	16439406	16439467	EFTUD2|HepG2	61
chr17	16438914	16439914	+	gal4|hela|ENSG00000175061|upEE	chr17	16439839	16439878	FUS|K562	39
chr17	16438914	16439914	+	gal4|hela|ENSG00000175061|upEE	chr17	16439530	16439559	SND1|HepG2	29
chr17	16438914	16439914	+	gal4|hela|ENSG00000175061|upEE	chr17	16439422	16439489	EFTUD2|K562	67
chr17	16438914	16439914	+	gal4|hela|ENSG00000175061|upEE	chr17	16439637	16439729	SF3B4|K562	92
chr17	16438914	16439914	+	gal4|hela|ENSG00000175061|upEE	chr17	16439048	16439061	SRSF1|K562	13
chr17	16438914	16439914	+	gal4|hela|ENSG00000175061|upEE	chr17	16439564	16439597	AGGF1|K562	33
chr17	16438914	16439914	+	gal4|hela|ENSG00000175061|upEE	chr17	16439640	16439707	U2AF2|HepG2	67
chr17	16438914	16439914	+	gal4|hela|ENSG00000175061|upEE	chr17	16439832	16439870	DKC1|HepG2	38
chr17	16438914	16439914	+	gal4|hela|ENSG00000175061|upEE	chr17	16439051	16439060	RBFOX2|K562	9
chr17	16438914	16439914	+	gal4|hela|ENSG00000175061|upEE	chr17	16439366	16439405	U2AF2|K562	39
chr17	16438914	16439914	+	gal4|hela|ENSG00000175061|upEE	chr17	16439373	16439419	SLTM|K562	46
chr17	16438914	16439914	+	gal4|hela|ENSG00000175061|upEE	chr17	16439343	16439394	ILF3|HepG2	51
chr17	16438914	16439914	+	gal4|hela|ENSG00000175061|upEE	chr17	16439538	16439553	LARP7|K562	15
chr17	16438914	16439914	+	gal4|hela|ENSG00000175061|upEE	chr17	16439324	16439362	SF3B1|K562	38
chr17	16438914	16439914	+	gal4|hela|ENSG00000175061|upEE	chr17	16439665	16439714	TRA2A|K562	49
chr17	16438914	16439914	+	gal4|hela|ENSG00000175061|upEE	chr17	16439045	16439060	GRWD1|HepG2	15
chr17	16438914	16439914	+	gal4|hela|ENSG00000175061|upEE	chr17	16439633	16439682	UCHL5|HepG2	49
chr17	16438914	16439914	+	gal4|hela|ENSG00000175061|upEE	chr17	16439543	16439563	NOLC1|HepG2	20
chr17	16438914	16439914	+	gal4|hela|ENSG00000175061|upEE	chr17	16439440	16439458	NOLC1|K562	18
chr17	16438914	16439914	+	gal4|hela|ENSG00000175061|upEE	chr17	16439334	16439369	HNRNPU|K562	35
chr17	16438914	16439914	+	gal4|hela|ENSG00000175061|upEE	chr17	16439425	16439480	TIA1|HepG2	55
chr17	16438914	16439914	+	gal4|hela|ENSG00000175061|upEE	chr17	16439440	16439469	SF3A3|HepG2	29
chr17	16438914	16439914	+	gal4|hela|ENSG00000175061|upEE	chr17	16439684	16439701	YBX3|K562	17
chr17	16438914	16439914	+	gal4|hela|ENSG00000175061|upEE	chr17	16439584	16439666	TIAL1|HeLa	82
chr17	16438914	16439914	+	gal4|hela|ENSG00000175061|upEE	chr17	16439661	16439703	RBM22|HepG2	42
chr17	16438914	16439914	+	gal4|hela|ENSG00000175061|upEE	chr17	16439453	16439464	MTPAP|K562	11
chr17	16438914	16439914	+	gal4|hela|ENSG00000175061|upEE	chr17	16439825	16439882	TAF15|K562	57
chr17	16438914	16439914	+	gal4|hela|ENSG00000175061|upEE	chr17	16439646	16439686	TAF15|K562	40
chr17	16438914	16439914	+	gal4|hela|ENSG00000175061|upEE	chr17	16439795	16439904	TAF15|HepG2	109
chr17	16438914	16439914	+	gal4|hela|ENSG00000175061|upEE	chr17	16439520	16439640	LARP7|K562	120
chr17	16438914	16439914	+	gal4|hela|ENSG00000175061|upEE	chr17	16439333	16439384	PTBP1|HepG2	51
chr17	16438914	16439914	+	gal4|hela|ENSG00000175061|upEE	chr17	16439397	16439435	PRPF8|HepG2	38
chr17	16438914	16439914	+	gal4|hela|ENSG00000175061|upEE	chr17	16439736	16439757	TAF15|K562	21
chr17	16438914	16439914	+	gal4|hela|ENSG00000175061|upEE	chr17	16439049	16439060	U2AF1|K562	11
chr17	16438914	16439914	+	gal4|hela|ENSG00000175061|upEE	chr17	16439374	16439414	SND1|HepG2	40
chr17	16438914	16439914	+	gal4|hela|ENSG00000175061|upEE	chr17	16439652	16439702	ZNF622|K562	50
chr17	16438914	16439914	+	gal4|hela|ENSG00000175061|upEE	chr17	16439161	16439196	XRN2|K562	35
chr17	16438914	16439914	+	gal4|hela|ENSG00000175061|upEE	chr17	16439523	16439564	SLBP|K562	41
chr17	16438914	16439914	+	gal4|hela|ENSG00000175061|upEE	chr17	16439667	16439693	CDC40|HepG2	26
chr17	16438914	16439914	+	gal4|hela|ENSG00000175061|upEE	chr17	16439687	16439698	PRPF8|K562	11
chr17	16438914	16439914	+	gal4|hela|ENSG00000175061|upEE	chr17	16439663	16439713	SRSF7|K562	50
chr17	16438914	16439914	+	gal4|hela|ENSG00000175061|upEE	chr17	16439040	16439062	SBDS|K562	22
chr17	16438914	16439914	+	gal4|hela|ENSG00000175061|upEE	chr17	16439050	16439060	RPS3|K562	10
chr17	16438914	16439914	+	gal4|hela|ENSG00000175061|upEE	chr17	16439445	16439453	LSM11|K562	8
chr17	16438914	16439914	+	gal4|hela|ENSG00000175061|upEE	chr17	16439516	16439547	EFTUD2|HepG2	31
chr17	16438914	16439914	+	gal4|hela|ENSG00000175061|upEE	chr17	16439431	16439467	PPIG|HepG2	36
chr17	16438914	16439914	+	gal4|hela|ENSG00000175061|upEE	chr17	16439051	16439061	IGF2BP1|HepG2	10
chr17	16438914	16439914	+	gal4|hela|ENSG00000175061|upEE	chr17	16439325	16439399	DDX55|HepG2	74
chr17	16438914	16439914	+	gal4|hela|ENSG00000175061|upEE	chr17	16439381	16439413	RPS3|K562	32
chr17	16438914	16439914	+	gal4|hela|ENSG00000175061|upEE	chr17	16439039	16439062	TNRC6A|K562	23
chr17	16438914	16439914	+	gal4|hela|ENSG00000175061|upEE	chr17	16439426	16439470	RBM15|HepG2	44
chr17	16438914	16439914	+	gal4|hela|ENSG00000175061|upEE	chr17	16439657	16439664	SF3B1|K562	7
chr17	16438914	16439914	+	gal4|hela|ENSG00000175061|upEE	chr17	16439049	16439060	DDX55|HepG2	11
chr17	16438914	16439914	+	gal4|hela|ENSG00000175061|upEE	chr17	16439326	16439377	HNRNPA1|K562	51
chr17	16438914	16439914	+	gal4|hela|ENSG00000175061|upEE	chr17	16439415	16439468	RPS5|HepG2	53
chr17	16438914	16439914	+	gal4|hela|ENSG00000175061|upEE	chr17	16439324	16439366	NPM1|K562	42
chr17	16438914	16439914	+	gal4|hela|ENSG00000175061|upEE	chr17	16439435	16439474	PRPF8|HepG2	39
chr17	16438914	16439914	+	gal4|hela|ENSG00000175061|upEE	chr17	16439584	16439686	DGCR8|HEK293T	102
chr17	16438914	16439914	+	gal4|hela|ENSG00000175061|upEE	chr17	16439510	16439532	TARDBP|K562	22
chr17	16438914	16439914	+	gal4|hela|ENSG00000175061|upEE	chr17	16439325	16439331	UCHL5|HepG2	6
chr17	16438914	16439914	+	gal4|hela|ENSG00000175061|upEE	chr17	16439677	16439704	XRN2|K562	27
chr17	16438914	16439914	+	gal4|hela|ENSG00000175061|upEE	chr17	16439589	16439700	PCBP2|HepG2	111
chr17	16438914	16439914	+	gal4|hela|ENSG00000175061|upEE	chr17	16439052	16439061	FAM120A|HepG2	9
chr17	16438914	16439914	+	gal4|hela|ENSG00000175061|upEE	chr17	16439550	16439654	RBFOX2|K562	104
chr17	16438914	16439914	+	gal4|hela|ENSG00000175061|upEE	chr17	16439318	16439322	RBM15|K562	4
chr17	16438914	16439914	+	gal4|hela|ENSG00000175061|upEE	chr17	16439330	16439367	BCCIP|HepG2	37
chr17	16438914	16439914	+	gal4|hela|ENSG00000175061|upEE	chr17	16439271	16439277	SRSF1|HepG2	6
chr17	16438914	16439914	+	gal4|hela|ENSG00000175061|upEE	chr17	16439176	16439218	RBM5|HepG2	42
chr17	16438914	16439914	+	gal4|hela|ENSG00000175061|upEE	chr17	16439328	16439361	TAF15|K562	33
chr17	16438914	16439914	+	gal4|hela|ENSG00000175061|upEE	chr17	16439527	16439555	YBX3|K562	28
chr17	16438914	16439914	+	gal4|hela|ENSG00000175061|upEE	chr17	16439532	16439560	UCHL5|K562	28
chr17	16438914	16439914	+	gal4|hela|ENSG00000175061|upEE	chr17	16439042	16439060	DDX6|K562	18
chr17	16438914	16439914	+	gal4|hela|ENSG00000175061|upEE	chr17	16439325	16439383	LIN28B|K562	58
chr17	16438914	16439914	+	gal4|hela|ENSG00000175061|upEE	chr17	16439175	16439219	TAF15|HepG2	44
chr17	16438914	16439914	+	gal4|hela|ENSG00000175061|upEE	chr17	16439344	16439371	NOL12|HepG2	27
chr17	16438914	16439914	+	gal4|hela|ENSG00000175061|upEE	chr17	16439331	16439364	HNRNPL|K562	33
chr17	16438914	16439914	+	gal4|hela|ENSG00000175061|upEE	chr17	16439043	16439061	SBDS|K562	18
chr17	16438914	16439914	+	gal4|hela|ENSG00000175061|upEE	chr17	16439199	16439286	NUDT21|HEK293	87
chr17	16438914	16439914	+	gal4|hela|ENSG00000175061|upEE	chr17	16439050	16439060	RBM15|K562	10
chr17	16438914	16439914	+	gal4|hela|ENSG00000175061|upEE	chr17	16439433	16439483	SUPV3L1|HepG2	50
chr17	16438914	16439914	+	gal4|hela|ENSG00000175061|upEE	chr17	16439324	16439396	EIF3D|HepG2	72
chr17	16438914	16439914	+	gal4|hela|ENSG00000175061|upEE	chr17	16439367	16439415	UCHL5|HepG2	48
chr17	16438914	16439914	+	gal4|hela|ENSG00000175061|upEE	chr17	16439051	16439060	TRA2A|K562	9
chr17	16438914	16439914	+	gal4|hela|ENSG00000175061|upEE	chr17	16439324	16439389	DHX30|K562	65
chr17	16438914	16439914	+	gal4|hela|ENSG00000175061|upEE	chr17	16439596	16439661	TRA2A|K562	65
chr17	16438914	16439914	+	gal4|hela|ENSG00000175061|upEE	chr17	16439044	16439061	EWSR1|K562	17
chr17	16438914	16439914	+	gal4|hela|ENSG00000175061|upEE	chr17	16439053	16439062	PRPF8|HepG2	9
chr17	16438914	16439914	+	gal4|hela|ENSG00000175061|upEE	chr17	16439326	16439390	SRSF7|HepG2	64
chr17	16438914	16439914	+	gal4|hela|ENSG00000175061|upEE	chr17	16439326	16439380	LARP7|K562	54
chr17	16438914	16439914	+	gal4|hela|ENSG00000175061|upEE	chr17	16439660	16439708	NKRF|HepG2	48
chr17	16438914	16439914	+	gal4|hela|ENSG00000175061|upEE	chr17	16439528	16439560	FKBP4|HepG2	32
chr17	16438914	16439914	+	gal4|hela|ENSG00000175061|upEE	chr17	16439050	16439060	LIN28B|K562	10
chr17	16438914	16439914	+	gal4|hela|ENSG00000175061|upEE	chr17	16439326	16439346	LSM11|HepG2	20
chr17	16438914	16439914	+	gal4|hela|ENSG00000175061|upEE	chr17	16439256	16439277	EFTUD2|HepG2	21
chr17	16438914	16439914	+	gal4|hela|ENSG00000175061|upEE	chr17	16439325	16439330	SUB1|HepG2	5
chr17	16438914	16439914	+	gal4|hela|ENSG00000175061|upEE	chr17	16439186	16439207	BUD13|HepG2	21
chr17	16438914	16439914	+	gal4|hela|ENSG00000175061|upEE	chr17	16439049	16439061	EIF3D|HepG2	12
chr17	16438914	16439914	+	gal4|hela|ENSG00000175061|upEE	chr17	16439321	16439393	TAF15|K562	72
chr17	16438914	16439914	+	gal4|hela|ENSG00000175061|upEE	chr17	16439352	16439472	GPKOW|K562	120
chr17	16438914	16439914	+	gal4|hela|ENSG00000175061|upEE	chr17	16439325	16439365	TBRG4|K562	40
chr17	16438914	16439914	+	gal4|hela|ENSG00000175061|upEE	chr17	16439521	16439551	LSM11|HepG2	30
chr17	16438914	16439914	+	gal4|hela|ENSG00000175061|upEE	chr17	16439365	16439389	DDX6|K562	24
chr17	16438914	16439914	+	gal4|hela|ENSG00000175061|upEE	chr17	16439045	16439060	LSM11|K562	15
chr17	16438914	16439914	+	gal4|hela|ENSG00000175061|upEE	chr17	16439518	16439566	SBDS|K562	48
chr17	16438914	16439914	+	gal4|hela|ENSG00000175061|upEE	chr17	16439054	16439059	HNRNPC|HepG2	5
chr17	16438914	16439914	+	gal4|hela|ENSG00000175061|upEE	chr17	16439047	16439067	NONO|K562	20
chr17	16438914	16439914	+	gal4|hela|ENSG00000175061|upEE	chr17	16439328	16439398	SND1|K562	70
chr17	16438914	16439914	+	gal4|hela|ENSG00000175061|upEE	chr17	16439671	16439748	KHSRP|K562	77
chr17	16438914	16439914	+	gal4|hela|ENSG00000175061|upEE	chr17	16439326	16439369	NPM1|K562	43
chr17	16438914	16439914	+	gal4|hela|ENSG00000175061|upEE	chr17	16439322	16439400	SRSF9|HepG2	78
chr17	16438914	16439914	+	gal4|hela|ENSG00000175061|upEE	chr17	16439667	16439707	SND1|HepG2	40
chr17	16438914	16439914	+	gal4|hela|ENSG00000175061|upEE	chr17	16439425	16439481	GRWD1|HepG2	56
chr17	16438914	16439914	+	gal4|hela|ENSG00000175061|upEE	chr17	16439051	16439089	PRPF8|K562	38
chr17	16438914	16439914	+	gal4|hela|ENSG00000175061|upEE	chr17	16439042	16439058	HNRNPK|K562	16
chr17	16438914	16439914	+	gal4|hela|ENSG00000175061|upEE	chr17	16439039	16439061	YWHAG|K562	22
chr17	16438914	16439914	+	gal4|hela|ENSG00000175061|upEE	chr17	16439649	16439696	TNRC6A|K562	47
chr17	16438914	16439914	+	gal4|hela|ENSG00000175061|upEE	chr17	16439326	16439387	DDX24|K562	61
chr17	16438914	16439914	+	gal4|hela|ENSG00000175061|upEE	chr17	16439507	16439597	SMNDC1|HepG2	90
chr17	16438914	16439914	+	gal4|hela|ENSG00000175061|upEE	chr17	16439326	16439404	DDX3X|K562	78
chr17	16438914	16439914	+	gal4|hela|ENSG00000175061|upEE	chr17	16439525	16439561	SRSF1|HepG2	36
chr17	16438914	16439914	+	gal4|hela|ENSG00000175061|upEE	chr17	16439329	16439403	EIF3H|HepG2	74
chr17	16438914	16439914	+	gal4|hela|ENSG00000175061|upEE	chr17	16439053	16439060	GNL3|K562	7
chr17	16438914	16439914	+	gal4|hela|ENSG00000175061|upEE	chr17	16439614	16439623	HNRNPU|K562	9
chr17	16438914	16439914	+	gal4|hela|ENSG00000175061|upEE	chr17	16439434	16439477	DGCR8|HepG2	43
chr17	16438914	16439914	+	gal4|hela|ENSG00000175061|upEE	chr17	16439448	16439462	HNRNPU|HepG2	14
chr17	16438914	16439914	+	gal4|hela|ENSG00000175061|upEE	chr17	16439528	16439562	SF3B4|HepG2	34
chr17	16438914	16439914	+	gal4|hela|ENSG00000175061|upEE	chr17	16439656	16439704	LIN28B|HepG2	48
chr17	16438914	16439914	+	gal4|hela|ENSG00000175061|upEE	chr17	16439660	16439700	SRSF7|HepG2	40
chr17	16438914	16439914	+	gal4|hela|ENSG00000175061|upEE	chr17	16439052	16439059	FUBP3|HepG2	7
chr17	16438914	16439914	+	gal4|hela|ENSG00000175061|upEE	chr17	16439509	16439561	RBM22|HepG2	52
chr17	16438914	16439914	+	gal4|hela|ENSG00000175061|upEE	chr17	16439323	16439415	MTPAP|K562	92
chr17	16438914	16439914	+	gal4|hela|ENSG00000175061|upEE	chr17	16439347	16439371	NCBP2|HepG2	24
chr17	16438914	16439914	+	gal4|hela|ENSG00000175061|upEE	chr17	16439437	16439507	KHSRP|K562	70
chr17	16438914	16439914	+	gal4|hela|ENSG00000175061|upEE	chr17	16439324	16439387	GTF2F1|K562	63
chr17	16438914	16439914	+	gal4|hela|ENSG00000175061|upEE	chr17	16439368	16439383	PRPF8|HepG2	15
chr17	16438914	16439914	+	gal4|hela|ENSG00000175061|upEE	chr17	16439379	16439391	RPS5|K562	12
chr17	16438914	16439914	+	gal4|hela|ENSG00000175061|upEE	chr17	16439189	16439218	SF3B4|HepG2	29
chr17	16438914	16439914	+	gal4|hela|ENSG00000175061|upEE	chr17	16439047	16439060	IGF2BP2|K562	13
chr17	16438914	16439914	+	gal4|hela|ENSG00000175061|upEE	chr17	16439325	16439389	EIF3H|HepG2	64
chr17	16438914	16439914	+	gal4|hela|ENSG00000175061|upEE	chr17	16439532	16439554	PUM2|K562	22
chr17	16438914	16439914	+	gal4|hela|ENSG00000175061|upEE	chr17	16439325	16439414	IGF2BP2|K562	89
chr17	16438914	16439914	+	gal4|hela|ENSG00000175061|upEE	chr17	16439325	16439370	FAM120A|K562	45
chr17	16438914	16439914	+	gal4|hela|ENSG00000175061|upEE	chr17	16439576	16439602	PTBP1|HepG2	26
chr17	16438914	16439914	+	gal4|hela|ENSG00000175061|upEE	chr17	16439540	16439544	EIF3H|HepG2	4
chr17	16438914	16439914	+	gal4|hela|ENSG00000175061|upEE	chr17	16439425	16439477	RBM22|HepG2	52
chr17	16438914	16439914	+	gal4|hela|ENSG00000175061|upEE	chr17	16439671	16439710	LARP7|K562	39
chr17	16438914	16439914	+	gal4|hela|ENSG00000175061|upEE	chr17	16439322	16439372	RBM15|HepG2	50
chr17	16438914	16439914	+	gal4|hela|ENSG00000175061|upEE	chr17	16439450	16439465	SRSF1|K562	15
chr17	16438914	16439914	+	gal4|hela|ENSG00000175061|upEE	chr17	16439326	16439365	EIF4G1|K562	39
chr17	16438914	16439914	+	gal4|hela|ENSG00000175061|upEE	chr17	16439568	16439598	DHX30|K562	30
chr17	16438914	16439914	+	gal4|hela|ENSG00000175061|upEE	chr17	16439331	16439388	IGF2BP1|K562	57
chr17	16438914	16439914	+	gal4|hela|ENSG00000175061|upEE	chr17	16439516	16439562	RPS3|K562	46
chr17	16438914	16439914	+	gal4|hela|ENSG00000175061|upEE	chr17	16439534	16439549	TARDBP|K562	15
chr17	16438914	16439914	+	gal4|hela|ENSG00000175061|upEE	chr17	16439342	16439360	XRCC6|HepG2	18
chr17	16438914	16439914	+	gal4|hela|ENSG00000175061|upEE	chr17	16439449	16439487	KHSRP|K562	38
chr17	16438914	16439914	+	gal4|hela|ENSG00000175061|upEE	chr17	16439883	16439890	SFPQ|HepG2	7
chr17	16438914	16439914	+	gal4|hela|ENSG00000175061|upEE	chr17	16439326	16439328	IGF2BP2|K562	2
chr17	16438914	16439914	+	gal4|hela|ENSG00000175061|upEE	chr17	16439371	16439448	AGGF1|K562	77
chr17	16438914	16439914	+	gal4|hela|ENSG00000175061|upEE	chr17	16439048	16439063	FXR2|K562	15
chr17	16438914	16439914	+	gal4|hela|ENSG00000175061|upEE	chr17	16439673	16439692	SAFB2|K562	19
chr17	16438914	16439914	+	gal4|hela|ENSG00000175061|upEE	chr17	16439588	16439608	SMNDC1|K562	20
chr17	16438914	16439914	+	gal4|hela|ENSG00000175061|upEE	chr17	16439053	16439059	AKAP8L|K562	6
chr17	16438914	16439914	+	gal4|hela|ENSG00000175061|upEE	chr17	16439326	16439329	LARP4|HepG2	3
chr17	16438914	16439914	+	gal4|hela|ENSG00000175061|upEE	chr17	16438802	16439066	NUDT21|HEK293	152
chr17	16438914	16439914	+	gal4|hela|ENSG00000175061|upEE	chr17	16439052	16439060	XRCC6|K562	8
chr17	16438914	16439914	+	gal4|hela|ENSG00000175061|upEE	chr17	16439541	16439599	FASTKD2|K562	58
chr17	16438914	16439914	+	gal4|hela|ENSG00000175061|upEE	chr17	16439633	16439644	YBX3|K562	11
chr17	16438914	16439914	+	gal4|hela|ENSG00000175061|upEE	chr17	16439534	16439550	NCBP2|K562	16
chr17	16438914	16439914	+	gal4|hela|ENSG00000175061|upEE	chr17	16439644	16439713	EIF3D|HepG2	69
chr17	16438914	16439914	+	gal4|hela|ENSG00000175061|upEE	chr17	16439534	16439552	ILF3|K562	18
chr17	16438914	16439914	+	gal4|hela|ENSG00000175061|upEE	chr17	16439663	16439687	SND1|K562	24
chr17	16438914	16439914	+	gal4|hela|ENSG00000175061|upEE	chr17	16439362	16439399	PUS1|K562	37
chr17	16438914	16439914	+	gal4|hela|ENSG00000175061|upEE	chr17	16439661	16439691	FUBP3|HepG2	30
chr17	16438914	16439914	+	gal4|hela|ENSG00000175061|upEE	chr17	16439421	16439473	RBM15|K562	52
chr17	16438914	16439914	+	gal4|hela|ENSG00000175061|upEE	chr17	16439600	16439648	SMNDC1|K562	48
chr17	16438914	16439914	+	gal4|hela|ENSG00000175061|upEE	chr17	16439326	16439360	RBM27|K562	34
chr17	16438914	16439914	+	gal4|hela|ENSG00000175061|upEE	chr17	16439538	16439592	RBM15|HepG2	54
chr17	16438914	16439914	+	gal4|hela|ENSG00000175061|upEE	chr17	16439646	16439715	RBFOX2|K562	69
chr17	16438914	16439914	+	gal4|hela|ENSG00000175061|upEE	chr17	16439329	16439357	AGGF1|HepG2	28
chr17	16438914	16439914	+	gal4|hela|ENSG00000175061|upEE	chr17	16439351	16439365	DDX6|K562	14
chr17	16438914	16439914	+	gal4|hela|ENSG00000175061|upEE	chr17	16439437	16439471	DHX30|K562	34
chr17	16438914	16439914	+	gal4|hela|ENSG00000175061|upEE	chr17	16439323	16439408	GTF2F1|K562	85
chr17	16438914	16439914	+	gal4|hela|ENSG00000175061|upEE	chr17	16439649	16439696	LARP4|HepG2	47
chr17	16438914	16439914	+	gal4|hela|ENSG00000175061|upEE	chr17	16439050	16439060	SUB1|HepG2	10
chr17	16438914	16439914	+	gal4|hela|ENSG00000175061|upEE	chr17	16439569	16439609	AARS|K562	40
chr17	16438914	16439914	+	gal4|hela|ENSG00000175061|upEE	chr17	16439840	16439880	PRPF8|K562	40
chr17	16438914	16439914	+	gal4|hela|ENSG00000175061|upEE	chr17	16439446	16439472	AGGF1|K562	26
chr17	16438914	16439914	+	gal4|hela|ENSG00000175061|upEE	chr17	16439054	16439062	HNRNPA1|K562	8
chr17	16438914	16439914	+	gal4|hela|ENSG00000175061|upEE	chr17	16439388	16439406	IGF2BP1|K562	18
chr17	16438914	16439914	+	gal4|hela|ENSG00000175061|upEE	chr17	16439515	16439558	EIF3D|HepG2	43
chr17	16438914	16439914	+	gal4|hela|ENSG00000175061|upEE	chr17	16439333	16439360	LSM11|K562	27
chr17	16438914	16439914	+	gal4|hela|ENSG00000175061|upEE	chr17	16439367	16439401	IGF2BP2|K562	34
chr17	16438914	16439914	+	gal4|hela|ENSG00000175061|upEE	chr17	16439326	16439406	BUD13|K562	80
chr17	16438914	16439914	+	gal4|hela|ENSG00000175061|upEE	chr17	16439584	16439646	CPSF7|HEK293	62
chr17	16438914	16439914	+	gal4|hela|ENSG00000175061|upEE	chr17	16439424	16439474	SUPV3L1|HepG2	50
chr17	16438914	16439914	+	gal4|hela|ENSG00000175061|upEE	chr17	16439433	16439457	NCBP2|K562	24
chr17	16438914	16439914	+	gal4|hela|ENSG00000175061|upEE	chr17	16439326	16439331	LARP4|K562	5
chr17	16438914	16439914	+	gal4|hela|ENSG00000175061|upEE	chr17	16439538	16439550	GTF2F1|HepG2	12
chr17	16438914	16439914	+	gal4|hela|ENSG00000175061|upEE	chr17	16439042	16439046	SF3B1|K562	4
chr17	16438914	16439914	+	gal4|hela|ENSG00000175061|upEE	chr17	16439324	16439375	SAFB2|K562	51
chr17	16438914	16439914	+	gal4|hela|ENSG00000175061|upEE	chr17	16439852	16439888	POLR2G|HepG2	36
chr17	16438914	16439914	+	gal4|hela|ENSG00000175061|upEE	chr17	16439512	16439547	SMNDC1|K562	35
chr17	16438914	16439914	+	gal4|hela|ENSG00000175061|upEE	chr17	16439690	16439713	EWSR1|K562	23
chr17	16438914	16439914	+	gal4|hela|ENSG00000175061|upEE	chr17	16439042	16439060	MTPAP|K562	18
chr17	16438914	16439914	+	gal4|hela|ENSG00000175061|upEE	chr17	16439538	16439578	XRN2|HepG2	40
chr17	16438914	16439914	+	gal4|hela|ENSG00000175061|upEE	chr17	16439043	16439060	EIF4G2|K562	17
chr17	16438914	16439914	+	gal4|hela|ENSG00000175061|upEE	chr17	16439525	16439567	RBM22|HepG2	42
chr17	16438914	16439914	+	gal4|hela|ENSG00000175061|upEE	chr17	16439324	16439408	LARP7|K562	84
chr17	16438914	16439914	+	gal4|hela|ENSG00000175061|upEE	chr17	16439325	16439329	LARP4|HepG2	4
chr17	16438914	16439914	+	gal4|hela|ENSG00000175061|upEE	chr17	16439321	16439413	HNRNPM|K562	92
chr17	16438914	16439914	+	gal4|hela|ENSG00000175061|upEE	chr17	16439439	16439503	ZRANB2|K562	64
chr17	16438914	16439914	+	gal4|hela|ENSG00000175061|upEE	chr17	16439185	16439214	ILF3|HepG2	29
chr17	16438914	16439914	+	gal4|hela|ENSG00000175061|upEE	chr17	16439567	16439593	LARP4|K562	26
chr17	16438914	16439914	+	gal4|hela|ENSG00000175061|upEE	chr17	16439326	16439364	FMR1|K562	38
chr17	16438914	16439914	+	gal4|hela|ENSG00000175061|upEE	chr17	16439039	16439060	DGCR8|K562	21
chr17	16438914	16439914	+	gal4|hela|ENSG00000175061|upEE	chr17	16439765	16439780	TBRG4|HepG2	15
chr17	16438914	16439914	+	gal4|hela|ENSG00000175061|upEE	chr17	16439695	16439721	ZRANB2|K562	26
chr17	16438914	16439914	+	gal4|hela|ENSG00000175061|upEE	chr17	16439323	16439375	YWHAG|K562	52
chr17	16438914	16439914	+	gal4|hela|ENSG00000175061|upEE	chr17	16439614	16439630	YBX3|K562	16
chr17	16438914	16439914	+	gal4|hela|ENSG00000175061|upEE	chr17	16439431	16439472	SF3B1|K562	41
chr17	16438914	16439914	+	gal4|hela|ENSG00000175061|upEE	chr17	16439505	16439512	SMNDC1|K562	7
chr17	16438914	16439914	+	gal4|hela|ENSG00000175061|upEE	chr17	16439539	16439543	DDX59|HepG2	4
chr17	16438914	16439914	+	gal4|hela|ENSG00000175061|upEE	chr17	16439328	16439402	DHX30|HepG2	74
chr17	16438914	16439914	+	gal4|hela|ENSG00000175061|upEE	chr17	16439643	16439694	AGGF1|K562	51
chr17	16438914	16439914	+	gal4|hela|ENSG00000175061|upEE	chr17	16439611	16439644	U2AF1|HepG2	33
chr17	16438914	16439914	+	gal4|hela|ENSG00000175061|upEE	chr17	16439127	16439217	CSTF2T|HepG2	90
chr17	16438914	16439914	+	gal4|hela|ENSG00000175061|upEE	chr17	16439519	16439554	BCCIP|HepG2	35
chr17	16438914	16439914	+	gal4|hela|ENSG00000175061|upEE	chr17	16439532	16439555	XRN2|K562	23
chr17	16438914	16439914	+	gal4|hela|ENSG00000175061|upEE	chr17	16439190	16439204	NOL12|HepG2	14
chr17	16438914	16439914	+	gal4|hela|ENSG00000175061|upEE	chr17	16439324	16439373	DDX59|HepG2	49
chr17	16438914	16439914	+	gal4|hela|ENSG00000175061|upEE	chr17	16439847	16439882	TAF15|K562	35
chr17	16438914	16439914	+	gal4|hela|ENSG00000175061|upEE	chr17	16439655	16439688	TBRG4|HepG2	33
chr17	16438914	16439914	+	gal4|hela|ENSG00000175061|upEE	chr17	16439364	16439413	LARP4|K562	49
chr17	16438914	16439914	+	gal4|hela|ENSG00000175061|upEE	chr17	16439050	16439061	SLTM|K562	11
chr17	16438914	16439914	+	gal4|hela|ENSG00000175061|upEE	chr17	16439325	16439377	KHDRBS1|K562	52
chr17	16438914	16439914	+	gal4|hela|ENSG00000175061|upEE	chr17	16439325	16439369	PPIG|HepG2	44
chr17	16438914	16439914	+	gal4|hela|ENSG00000175061|upEE	chr17	16439326	16439346	PUM2|K562	20
chr17	16438914	16439914	+	gal4|hela|ENSG00000175061|upEE	chr17	16439325	16439401	IGF2BP1|HepG2	76
chr17	16438914	16439914	+	gal4|hela|ENSG00000175061|upEE	chr17	16439324	16439359	PRPF8|K562	35
chr17	16438914	16439914	+	gal4|hela|ENSG00000175061|upEE	chr17	16439530	16439597	CDC40|HepG2	67
chr17	16438914	16439914	+	gal4|hela|ENSG00000175061|upEE	chr17	16439540	16439552	XPO5|HepG2	12
chr17	16438914	16439914	+	gal4|hela|ENSG00000175061|upEE	chr17	16439505	16439530	BUD13|K562	25
chr17	16438914	16439914	+	gal4|hela|ENSG00000175061|upEE	chr17	16439047	16439060	FASTKD2|K562	13
chr17	16438914	16439914	+	gal4|hela|ENSG00000175061|upEE	chr17	16439834	16439874	EWSR1|K562	40
chr17	16438914	16439914	+	gal4|hela|ENSG00000175061|upEE	chr17	16439325	16439345	DDX3X|K562	20
chr17	16438914	16439914	+	gal4|hela|ENSG00000175061|upEE	chr17	16439529	16439552	PPIG|HepG2	23
chr17	16438914	16439914	+	gal4|hela|ENSG00000175061|upEE	chr17	16439624	16439705	FASTKD2|HepG2	81
chr17	16438914	16439914	+	gal4|hela|ENSG00000175061|upEE	chr17	16439561	16439588	SMNDC1|K562	27
chr17	16438914	16439914	+	gal4|hela|ENSG00000175061|upEE	chr17	16439609	16439716	HNRNPU|HepG2	107
chr17	16438914	16439914	+	gal4|hela|ENSG00000175061|upEE	chr17	16439323	16439415	HNRNPM|K562	92
chr17	16438914	16439914	+	gal4|hela|ENSG00000175061|upEE	chr17	16439576	16439629	SUPV3L1|HepG2	53
chr17	16438914	16439914	+	gal4|hela|ENSG00000175061|upEE	chr17	16439041	16439060	DDX55|K562	19
chr17	16438914	16439914	+	gal4|hela|ENSG00000175061|upEE	chr17	16439329	16439383	XRCC6|K562	54
chr17	16438914	16439914	+	gal4|hela|ENSG00000175061|upEE	chr17	16439184	16439235	HNRNPM|HepG2	51
chr17	16438914	16439914	+	gal4|hela|ENSG00000175061|upEE	chr17	16439441	16439468	UCHL5|HepG2	27
chr17	16438914	16439914	+	gal4|hela|ENSG00000175061|upEE	chr17	16439525	16439562	SND1|K562	37
chr17	16438914	16439914	+	gal4|hela|ENSG00000175061|upEE	chr17	16439654	16439673	NOLC1|HepG2	19
chr17	16438914	16439914	+	gal4|hela|ENSG00000175061|upEE	chr17	16439368	16439391	LARP4|HepG2	23
chr17	16438914	16439914	+	gal4|hela|ENSG00000175061|upEE	chr17	16439828	16439862	HNRNPK|K562	34
chr17	16438914	16439914	+	gal4|hela|ENSG00000175061|upEE	chr17	16439539	16439577	RBM27|K562	38
chr17	16438914	16439914	+	gal4|hela|ENSG00000175061|upEE	chr17	16439369	16439419	PPIG|HepG2	50
chr17	16438914	16439914	+	gal4|hela|ENSG00000175061|upEE	chr17	16439326	16439349	FASTKD2|K562	23
chr17	16438914	16439914	+	gal4|hela|ENSG00000175061|upEE	chr17	16439649	16439708	EIF3D|HepG2	59
chr17	16438914	16439914	+	gal4|hela|ENSG00000175061|upEE	chr17	16439326	16439328	FAM120A|K562	2
chr17	16438914	16439914	+	gal4|hela|ENSG00000175061|upEE	chr17	16439041	16439060	SUGP2|HepG2	19
chr17	16438914	16439914	+	gal4|hela|ENSG00000175061|upEE	chr17	16439587	16439685	HNRNPK|K562	98
chr17	16438914	16439914	+	gal4|hela|ENSG00000175061|upEE	chr17	16439579	16439654	IGF2BP3|HepG2	75
chr17	16438914	16439914	+	gal4|hela|ENSG00000175061|upEE	chr17	16439049	16439101	SRSF9|HepG2	52
chr17	16438914	16439914	+	gal4|hela|ENSG00000175061|upEE	chr17	16439323	16439394	SRSF9|HepG2	71
chr17	16438914	16439914	+	gal4|hela|ENSG00000175061|upEE	chr17	16439148	16439178	EFTUD2|HepG2	30
chr17	16438914	16439914	+	gal4|hela|ENSG00000175061|upEE	chr17	16439609	16439649	EIF3D|HepG2	40
chr17	16438914	16439914	+	gal4|hela|ENSG00000175061|upEE	chr17	16439041	16439061	RPS3|K562	20
chr17	16438914	16439914	+	gal4|hela|ENSG00000175061|upEE	chr17	16439187	16439213	RPS3|HepG2	26
chr17	16438914	16439914	+	gal4|hela|ENSG00000175061|upEE	chr17	16439049	16439061	GTF2F1|K562	12
chr17	16438914	16439914	+	gal4|hela|ENSG00000175061|upEE	chr17	16439321	16439369	DGCR8|HepG2	48
chr17	16438914	16439914	+	gal4|hela|ENSG00000175061|upEE	chr17	16439528	16439562	PRPF8|HepG2	34
chr17	16438914	16439914	+	gal4|hela|ENSG00000175061|upEE	chr17	16439436	16439477	U2AF2|HepG2	41
chr17	16438914	16439914	+	gal4|hela|ENSG00000175061|upEE	chr17	16439649	16439670	SFPQ|HepG2	21
chr17	16438914	16439914	+	gal4|hela|ENSG00000175061|upEE	chr17	16439700	16439742	PRPF8|HepG2	42
chr17	16438914	16439914	+	gal4|hela|ENSG00000175061|upEE	chr17	16439521	16439544	DHX30|HepG2	23
chr17	16438914	16439914	+	gal4|hela|ENSG00000175061|upEE	chr17	16439042	16439076	TARDBP|K562	34
chr17	16438914	16439914	+	gal4|hela|ENSG00000175061|upEE	chr17	16439332	16439370	TARDBP|K562	38
chr17	16438914	16439914	+	gal4|hela|ENSG00000175061|upEE	chr17	16439525	16439555	PTBP1|HepG2	30
chr17	16438914	16439914	+	gal4|hela|ENSG00000175061|upEE	chr17	16439516	16439560	LARP7|HepG2	44
chr17	16438914	16439914	+	gal4|hela|ENSG00000175061|upEE	chr17	16439425	16439481	TAF15|HepG2	56
chr17	16438914	16439914	+	gal4|hela|ENSG00000175061|upEE	chr17	16439343	16439366	NOLC1|K562	23
chr17	16438914	16439914	+	gal4|hela|ENSG00000175061|upEE	chr17	16439343	16439346	DDX59|HepG2	3
chr17	16438914	16439914	+	gal4|hela|ENSG00000175061|upEE	chr17	16439056	16439059	UPF1|K562	3
chr17	16438914	16439914	+	gal4|hela|ENSG00000175061|upEE	chr17	16439521	16439546	FBL|HEK293	25
chr17	16438914	16439914	+	gal4|hela|ENSG00000175061|upEE	chr17	16439432	16439506	TAF15|K562	74
chr17	16438914	16439914	+	gal4|hela|ENSG00000175061|upEE	chr17	16439326	16439369	GRWD1|HepG2	43
chr17	16438914	16439914	+	gal4|hela|ENSG00000175061|upEE	chr17	16439051	16439059	LSM11|HepG2	8
chr17	16438914	16439914	+	gal4|hela|ENSG00000175061|upEE	chr17	16439614	16439638	SF3B4|HepG2	24
chr17	16438914	16439914	+	gal4|hela|ENSG00000175061|upEE	chr17	16439330	16439344	NOLC1|K562	14
chr17	16438914	16439914	+	gal4|hela|ENSG00000175061|upEE	chr17	16439513	16439557	TRA2A|K562	44
chr17	16438914	16439914	+	gal4|hela|ENSG00000175061|upEE	chr17	16439534	16439548	XPO5|HepG2	14
chr17	16438914	16439914	+	gal4|hela|ENSG00000175061|upEE	chr17	16439210	16439302	HNRNPM|K562	92
chr17	16438914	16439914	+	gal4|hela|ENSG00000175061|upEE	chr17	16439614	16439628	U2AF2|K562	14
chr17	16438914	16439914	+	gal4|hela|ENSG00000175061|upEE	chr17	16439608	16439688	DDX59|HepG2	80
chr17	16438914	16439914	+	gal4|hela|ENSG00000175061|upEE	chr17	16439331	16439405	LARP4|K562	74
chr17	16438914	16439914	+	gal4|hela|ENSG00000175061|upEE	chr17	16439833	16439875	NOLC1|HepG2	42
chr17	16438914	16439914	+	gal4|hela|ENSG00000175061|upEE	chr17	16439053	16439061	IGF2BP3|HepG2	8
chr17	16438914	16439914	+	gal4|hela|ENSG00000175061|upEE	chr17	16439050	16439101	PRPF8|K562	51
chr17	16438914	16439914	+	gal4|hela|ENSG00000175061|upEE	chr17	16439325	16439395	EIF3D|HepG2	70
chr17	16438914	16439914	+	gal4|hela|ENSG00000175061|upEE	chr17	16439823	16439847	HNRNPA1|HepG2	24
chr17	16438914	16439914	+	gal4|hela|ENSG00000175061|upEE	chr17	16439049	16439061	SF3B1|K562	12
chr17	16438914	16439914	+	gal4|hela|ENSG00000175061|upEE	chr17	16439668	16439700	EIF4G2|K562	32
chr17	16438914	16439914	+	gal4|hela|ENSG00000175061|upEE	chr17	16439539	16439559	QKI|HepG2	20
chr17	16438914	16439914	+	gal4|hela|ENSG00000175061|upEE	chr17	16439611	16439680	HNRNPK|HepG2	69
chr17	16438914	16439914	+	gal4|hela|ENSG00000175061|upEE	chr17	16439251	16439325	SF3B4|HepG2	74
chr17	16438914	16439914	+	gal4|hela|ENSG00000175061|upEE	chr17	16439522	16439627	LSM11|K562	105
chr17	16438914	16439914	+	gal4|hela|ENSG00000175061|upEE	chr17	16439554	16439584	SUPV3L1|HepG2	30
chr17	16438914	16439914	+	gal4|hela|ENSG00000175061|upEE	chr17	16439512	16439541	NOLC1|HepG2	29
chr17	16438914	16439914	+	gal4|hela|ENSG00000175061|upEE	chr17	16439046	16439060	DHX30|K562	14
chr17	16438914	16439914	+	gal4|hela|ENSG00000175061|upEE	chr17	16439404	16439414	YBX3|K562	10
chr17	16438914	16439914	+	gal4|hela|ENSG00000175061|upEE	chr17	16439051	16439059	SUGP2|HepG2	8
chr17	16438914	16439914	+	gal4|hela|ENSG00000175061|upEE	chr17	16439324	16439394	SRSF1|HepG2	70
chr17	16438914	16439914	+	gal4|hela|ENSG00000175061|upEE	chr17	16439331	16439339	YBX3|K562	8
chr17	16438914	16439914	+	gal4|hela|ENSG00000175061|upEE	chr17	16439321	16439374	BUD13|HepG2	53
chr17	16438914	16439914	+	gal4|hela|ENSG00000175061|upEE	chr17	16439326	16439353	DHX30|K562	27
chr17	16438914	16439914	+	gal4|hela|ENSG00000175061|upEE	chr17	16439437	16439468	FAM120A|HepG2	31
chr17	16438914	16439914	+	gal4|hela|ENSG00000175061|upEE	chr17	16439596	16439620	NKRF|HepG2	24
chr17	16438914	16439914	+	gal4|hela|ENSG00000175061|upEE	chr17	16439325	16439386	TIA1|K562	61
chr17	16438914	16439914	+	gal4|hela|ENSG00000175061|upEE	chr17	16439345	16439370	SUB1|HepG2	25
chr17	16438914	16439914	+	gal4|hela|ENSG00000175061|upEE	chr17	16439381	16439393	SUB1|HepG2	12
chr17	16438914	16439914	+	gal4|hela|ENSG00000175061|upEE	chr17	16439519	16439544	NOL12|HepG2	25
chr17	16438914	16439914	+	gal4|hela|ENSG00000175061|upEE	chr17	16439832	16439898	TAF15|HepG2	66
chr17	16438914	16439914	+	gal4|hela|ENSG00000175061|upEE	chr17	16439044	16439060	DGCR8|HepG2	16
chr17	16438914	16439914	+	gal4|hela|ENSG00000175061|upEE	chr17	16439423	16439472	NSUN2|K562	49
chr17	16438914	16439914	+	gal4|hela|ENSG00000175061|upEE	chr17	16439576	16439698	MTPAP|K562	122
chr17	16438914	16439914	+	gal4|hela|ENSG00000175061|upEE	chr17	16439325	16439390	U2AF2|K562	65
chr17	16438914	16439914	+	gal4|hela|ENSG00000175061|upEE	chr17	16439527	16439548	U2AF2|HepG2	21
chr17	16438914	16439914	+	gal4|hela|ENSG00000175061|upEE	chr17	16439046	16439062	RBM15|HepG2	16
chr17	16438914	16439914	+	gal4|hela|ENSG00000175061|upEE	chr17	16439325	16439391	FXR1|K562	66
chr17	16438914	16439914	+	gal4|hela|ENSG00000175061|upEE	chr17	16439542	16439569	YBX3|K562	27
chr17	16438914	16439914	+	gal4|hela|ENSG00000175061|upEE	chr17	16439618	16439713	GRWD1|HepG2	95
chr17	16438914	16439914	+	gal4|hela|ENSG00000175061|upEE	chr17	16439557	16439578	LARP4|K562	21
chr17	16438914	16439914	+	gal4|hela|ENSG00000175061|upEE	chr17	16439326	16439345	FUBP3|HepG2	19
chr17	16438914	16439914	+	gal4|hela|ENSG00000175061|upEE	chr17	16439435	16439469	UCHL5|K562	34
chr17	16438914	16439914	+	gal4|hela|ENSG00000175061|upEE	chr17	16439674	16439707	HNRNPM|K562	33
chr17	16438914	16439914	+	gal4|hela|ENSG00000175061|upEE	chr17	16439533	16439546	DDX55|K562	13
chr17	16438914	16439914	+	gal4|hela|ENSG00000175061|upEE	chr17	16439395	16439409	FASTKD2|K562	14
chr17	16438914	16439914	+	gal4|hela|ENSG00000175061|upEE	chr17	16439611	16439638	XRN2|K562	27
chr17	16438914	16439914	+	gal4|hela|ENSG00000175061|upEE	chr17	16439391	16439411	NOLC1|K562	20
chr17	16438914	16439914	+	gal4|hela|ENSG00000175061|upEE	chr17	16439572	16439614	YBX3|K562	42
chr17	16438914	16439914	+	gal4|hela|ENSG00000175061|upEE	chr17	16439043	16439060	FAM120A|K562	17
chr17	16438914	16439914	+	gal4|hela|ENSG00000175061|upEE	chr17	16439325	16439379	XPO5|HepG2	54
chr17	16438914	16439914	+	gal4|hela|ENSG00000175061|upEE	chr17	16439247	16439278	RBM15|HepG2	31
chr17	16438914	16439914	+	gal4|hela|ENSG00000175061|upEE	chr17	16439583	16439607	PPIG|HepG2	24
chr17	16438914	16439914	+	gal4|hela|ENSG00000175061|upEE	chr17	16439326	16439349	EXOSC5|K562	23
chr17	16438914	16439914	+	gal4|hela|ENSG00000175061|upEE	chr17	16439645	16439707	EFTUD2|K562	62
chr17	16438914	16439914	+	gal4|hela|ENSG00000175061|upEE	chr17	16439325	16439415	TARDBP|K562	90
chr17	16438914	16439914	+	gal4|hela|ENSG00000175061|upEE	chr17	16439656	16439693	DDX55|HepG2	37
chr17	16438914	16439914	+	gal4|hela|ENSG00000175061|upEE	chr17	16439512	16439590	DDX59|HepG2	78
chr17	16438914	16439914	+	gal4|hela|ENSG00000175061|upEE	chr17	16439390	16439446	CSTF2|HeLa	56
chr17	16438914	16439914	+	gal4|hela|ENSG00000175061|upEE	chr17	16439325	16439416	FTO|K562	91
chr17	16438914	16439914	+	gal4|hela|ENSG00000175061|upEE	chr17	16439840	16439901	DROSHA|K562	61
chr17	16438914	16439914	+	gal4|hela|ENSG00000175061|upEE	chr17	16439337	16439388	RBFOX2|HepG2	51
chr17	16438914	16439914	+	gal4|hela|ENSG00000175061|upEE	chr17	16439185	16439216	BUD13|HepG2	31
chr17	16438914	16439914	+	gal4|hela|ENSG00000175061|upEE	chr17	16439365	16439392	TBRG4|K562	27
chr17	16438914	16439914	+	gal4|hela|ENSG00000175061|upEE	chr17	16439662	16439703	BUD13|HepG2	41
chr17	16438914	16439914	+	gal4|hela|ENSG00000175061|upEE	chr17	16439546	16439568	AUH|HepG2	22
chr17	16438914	16439914	+	gal4|hela|ENSG00000175061|upEE	chr17	16439854	16439869	AGGF1|HepG2	15
chr17	16438914	16439914	+	gal4|hela|ENSG00000175061|upEE	chr17	16439446	16439467	CSTF2|HepG2	21
chr17	16438914	16439914	+	gal4|hela|ENSG00000175061|upEE	chr17	16439511	16439540	RPS5|K562	29
chr17	16438914	16439914	+	gal4|hela|ENSG00000175061|upEE	chr17	16439327	16439369	FASTKD2|K562	42
chr17	16438914	16439914	+	gal4|hela|ENSG00000175061|upEE	chr17	16439805	16439898	SMNDC1|K562	93
chr17	16438914	16439914	+	gal4|hela|ENSG00000175061|upEE	chr17	16439331	16439371	FAM120A|HepG2	40
chr17	16438914	16439914	+	gal4|hela|ENSG00000175061|upEE	chr17	16439049	16439088	BUD13|HepG2	39
chr17	16438914	16439914	+	gal4|hela|ENSG00000175061|upEE	chr17	16439326	16439332	GEMIN5|K562	6
chr17	16438914	16439914	+	gal4|hela|ENSG00000175061|upEE	chr17	16439185	16439196	SUPV3L1|HepG2	11
chr17	16438914	16439914	+	gal4|hela|ENSG00000175061|upEE	chr17	16439832	16439882	HNRNPA1|K562	50
chr17	16438914	16439914	+	gal4|hela|ENSG00000175061|upEE	chr17	16439324	16439430	XRN2|K562	106
chr17	16438914	16439914	+	gal4|hela|ENSG00000175061|upEE	chr17	16439336	16439362	AUH|HepG2	26
chr17	16438914	16439914	+	gal4|hela|ENSG00000175061|upEE	chr17	16439325	16439371	SF3B4|HepG2	46
chr17	16438914	16439914	+	gal4|hela|ENSG00000175061|upEE	chr17	16439326	16439405	ILF3|K562	79
chr17	16438914	16439914	+	gal4|hela|ENSG00000175061|upEE	chr17	16439043	16439061	DDX6|HepG2	18
chr17	16438914	16439914	+	gal4|hela|ENSG00000175061|upEE	chr17	16439663	16439696	HNRNPU|K562	33
chr17	16438914	16439914	+	gal4|hela|ENSG00000175061|upEE	chr17	16439589	16439646	GEMIN5|K562	57
chr17	16438914	16439914	+	gal4|hela|ENSG00000175061|upEE	chr17	16439366	16439384	YBX3|K562	18
chr17	16438914	16439914	+	gal4|hela|ENSG00000175061|upEE	chr17	16439792	16439905	HNRNPUL1|HepG2	113
chr17	16438914	16439914	+	gal4|hela|ENSG00000175061|upEE	chr17	16439326	16439359	GTF2F1|HepG2	33
chr17	16438914	16439914	+	gal4|hela|ENSG00000175061|upEE	chr17	16439083	16439101	PCBP2|HepG2	18
chr17	16438914	16439914	+	gal4|hela|ENSG00000175061|upEE	chr17	16439404	16439415	SUB1|HepG2	11
chr17	16438914	16439914	+	gal4|hela|ENSG00000175061|upEE	chr17	16439325	16439331	NOLC1|K562	6
chr17	16438914	16439914	+	gal4|hela|ENSG00000175061|upEE	chr17	16439647	16439697	LSM11|K562	50
chr17	16438914	16439914	+	gal4|hela|ENSG00000175061|upEE	chr17	16439848	16439871	RBM5|HepG2	23
chr17	16438914	16439914	+	gal4|hela|ENSG00000175061|upEE	chr17	16439399	16439443	RBM15|K562	44
chr17	16438914	16439914	+	gal4|hela|ENSG00000175061|upEE	chr17	16439370	16439404	SUB1|HepG2	34
chr17	16438914	16439914	+	gal4|hela|ENSG00000175061|upEE	chr17	16439325	16439415	BCCIP|HepG2	90
chr17	16438914	16439914	+	gal4|hela|ENSG00000175061|upEE	chr17	16439370	16439415	FAM120A|K562	45
chr17	16438914	16439914	+	gal4|hela|ENSG00000175061|upEE	chr17	16439041	16439061	LARP4|K562	20
chr17	16438914	16439914	+	gal4|hela|ENSG00000175061|upEE	chr17	16439445	16439466	GTF2F1|K562	21
chr17	16438914	16439914	+	gal4|hela|ENSG00000175061|upEE	chr17	16439522	16439557	XRCC6|HepG2	35
chr17	16438914	16439914	+	gal4|hela|ENSG00000175061|upEE	chr17	16439652	16439720	HNRNPUL1|K562	68
chr17	16438914	16439914	+	gal4|hela|ENSG00000175061|upEE	chr17	16439834	16439847	DHX30|HepG2	13
chr17	16438914	16439914	+	gal4|hela|ENSG00000175061|upEE	chr17	16439325	16439363	PUS1|K562	38
chr17	16438914	16439914	+	gal4|hela|ENSG00000175061|upEE	chr17	16439482	16439605	PRPF8|K562	123
chr17	16438914	16439914	+	gal4|hela|ENSG00000175061|upEE	chr17	16439385	16439391	YBX3|K562	6
chr17	16438914	16439914	+	gal4|hela|ENSG00000175061|upEE	chr17	16439531	16439555	EFTUD2|HepG2	24
chr17	16438914	16439914	+	gal4|hela|ENSG00000175061|upEE	chr17	16439326	16439395	XRCC6|K562	69
chr17	16438914	16439914	+	gal4|hela|ENSG00000175061|upEE	chr17	16439050	16439060	HNRNPL|HepG2	10
chr17	16438914	16439914	+	gal4|hela|ENSG00000175061|upEE	chr17	16439584	16439666	DGCR8|HEK293T	82
chr17	16438914	16439914	+	gal4|hela|ENSG00000175061|upEE	chr17	16439326	16439363	CSTF2T|K562	37
chr17	16438914	16439914	+	gal4|hela|ENSG00000175061|upEE	chr17	16439364	16439404	HNRNPL|K562	40
chr17	16438914	16439914	+	gal4|hela|ENSG00000175061|upEE	chr17	16439611	16439642	FAM120A|HepG2	31
chr17	16438914	16439914	+	gal4|hela|ENSG00000175061|upEE	chr17	16439329	16439380	ILF3|HepG2	51
chr17	16438914	16439914	+	gal4|hela|ENSG00000175061|upEE	chr17	16439045	16439065	ZRANB2|K562	20
chr17	16438914	16439914	+	gal4|hela|ENSG00000175061|upEE	chr17	16439049	16439058	CDC40|HepG2	9
chr17	16438914	16439914	+	gal4|hela|ENSG00000175061|upEE	chr17	16439656	16439700	DDX6|HepG2	44
chr17	16438914	16439914	+	gal4|hela|ENSG00000175061|upEE	chr17	16439429	16439483	TAF15|K562	54
chr17	16438914	16439914	+	gal4|hela|ENSG00000175061|upEE	chr17	16439517	16439597	SF3B4|K562	80
chr17	16438914	16439914	+	gal4|hela|ENSG00000175061|upEE	chr17	16439600	16439644	EIF3D|HepG2	44
chr17	16438914	16439914	+	gal4|hela|ENSG00000175061|upEE	chr17	16439326	16439367	PPIG|HepG2	41
chr17	16438914	16439914	+	gal4|hela|ENSG00000175061|upEE	chr17	16439321	16439352	GPKOW|K562	31
chr17	16438914	16439914	+	gal4|hela|ENSG00000175061|upEE	chr17	16439052	16439061	U2AF1|HepG2	9
chr17	16438914	16439914	+	gal4|hela|ENSG00000175061|upEE	chr17	16439440	16439471	RBFOX2|K562	31
chr17	16438914	16439914	+	gal4|hela|ENSG00000175061|upEE	chr17	16439043	16439060	TBRG4|K562	17
chr17	16438914	16439914	+	gal4|hela|ENSG00000175061|upEE	chr17	16439341	16439404	UPF1|K562	63
chr17	16438914	16439914	+	gal4|hela|ENSG00000175061|upEE	chr17	16439048	16439061	FXR1|K562	13
chr17	16438914	16439914	+	gal4|hela|ENSG00000175061|upEE	chr17	16439051	16439061	RBM15|HepG2	10
chr17	16438914	16439914	+	gal4|hela|ENSG00000175061|upEE	chr17	16439641	16439710	GRWD1|HepG2	69
chr17	16438914	16439914	+	gal4|hela|ENSG00000175061|upEE	chr17	16439039	16439062	NCBP2|K562	23
chr17	16438914	16439914	+	gal4|hela|ENSG00000175061|upEE	chr17	16439325	16439365	HNRNPC|HepG2	40
chr17	16438914	16439914	+	gal4|hela|ENSG00000175061|upEE	chr17	16439673	16439716	NOLC1|HepG2	43
chr17	16438914	16439914	+	gal4|hela|ENSG00000175061|upEE	chr17	16439670	16439698	LSM11|HepG2	28
chr17	16438914	16439914	+	gal4|hela|ENSG00000175061|upEE	chr17	16439584	16439666	HNRNPA1|HEK293T	82
chr17	16438914	16439914	+	gal4|hela|ENSG00000175061|upEE	chr17	16439658	16439695	XPO5|HepG2	37
chr17	16438914	16439914	+	gal4|hela|ENSG00000175061|upEE	chr17	16439048	16439060	RPS5|K562	12
chr17	16438914	16439914	+	gal4|hela|ENSG00000175061|upEE	chr17	16439326	16439370	CSTF2T|HepG2	44
chr17	16438914	16439914	+	gal4|hela|ENSG00000175061|upEE	chr17	16439327	16439388	SLTM|HepG2	61
chr17	16438914	16439914	+	gal4|hela|ENSG00000175061|upEE	chr17	16439584	16439666	ELAVL1|HEK293	82
chr17	16438914	16439914	+	gal4|hela|ENSG00000175061|upEE	chr17	16439616	16439635	FXR2|K562	19
chr17	16438914	16439914	+	gal4|hela|ENSG00000175061|upEE	chr17	16439332	16439417	GRSF1|HepG2	85
chr17	16438914	16439914	+	gal4|hela|ENSG00000175061|upEE	chr17	16439532	16439561	NCBP2|HepG2	29
chr17	16438914	16439914	+	gal4|hela|ENSG00000175061|upEE	chr17	16439188	16439223	EIF3D|HepG2	35
chr17	16438914	16439914	+	gal4|hela|ENSG00000175061|upEE	chr17	16439645	16439713	EFTUD2|HepG2	68
chr17	16438914	16439914	+	gal4|hela|ENSG00000175061|upEE	chr17	16439663	16439710	FAM120A|HepG2	47
chr17	16438914	16439914	+	gal4|hela|ENSG00000175061|upEE	chr17	16439680	16439690	TIA1|HepG2	10
chr17	16438914	16439914	+	gal4|hela|ENSG00000175061|upEE	chr17	16439564	16439568	FXR2|K562	4
chr17	16438914	16439914	+	gal4|hela|ENSG00000175061|upEE	chr17	16439063	16439113	NCBP2|HepG2	50
chr17	16438914	16439914	+	gal4|hela|ENSG00000175061|upEE	chr17	16439328	16439400	DDX55|K562	72
chr17	16438914	16439914	+	gal4|hela|ENSG00000175061|upEE	chr17	16439346	16439367	UCHL5|HepG2	21
chr17	16438914	16439914	+	gal4|hela|ENSG00000175061|upEE	chr17	16439252	16439299	SRSF9|HepG2	47
chr17	16438914	16439914	+	gal4|hela|ENSG00000175061|upEE	chr17	16439438	16439474	RBM5|HepG2	36
chr17	16438914	16439914	+	gal4|hela|ENSG00000175061|upEE	chr17	16439675	16439739	EFTUD2|K562	64
chr17	16438914	16439914	+	gal4|hela|ENSG00000175061|upEE	chr17	16439507	16439550	RPS5|K562	43
chr17	16438914	16439914	+	gal4|hela|ENSG00000175061|upEE	chr17	16439325	16439381	U2AF1|K562	56
chr17	16438914	16439914	+	gal4|hela|ENSG00000175061|upEE	chr17	16439440	16439477	TIA1|K562	37
chr17	16438914	16439914	+	gal4|hela|ENSG00000175061|upEE	chr17	16439543	16439602	PTBP1|K562	59
chr17	16438914	16439914	+	gal4|hela|ENSG00000175061|upEE	chr17	16439323	16439378	RPS5|HepG2	55
chr17	16438914	16439914	+	gal4|hela|ENSG00000175061|upEE	chr17	16439053	16439059	SLBP|K562	6
chr17	16438914	16439914	+	gal4|hela|ENSG00000175061|upEE	chr17	16439047	16439060	FAM120A|K562	13
chr17	16438914	16439914	+	gal4|hela|ENSG00000175061|upEE	chr17	16439530	16439559	HNRNPK|HepG2	29
chr17	16438914	16439914	+	gal4|hela|ENSG00000175061|upEE	chr17	16439185	16439215	NKRF|HepG2	30
chr17	16438914	16439914	+	gal4|hela|ENSG00000175061|upEE	chr17	16439074	16439103	HNRNPA1|HepG2	29
chr17	16438914	16439914	+	gal4|hela|ENSG00000175061|upEE	chr17	16439054	16439074	RPS3|HepG2	20
chr17	16438914	16439914	+	gal4|hela|ENSG00000175061|upEE	chr17	16439526	16439558	NCBP2|HepG2	32
chr17	16438914	16439914	+	gal4|hela|ENSG00000175061|upEE	chr17	16439325	16439331	IGF2BP1|K562	6
chr17	16438914	16439914	+	gal4|hela|ENSG00000175061|upEE	chr17	16439682	16439705	UCHL5|HepG2	23
chr17	16438914	16439914	+	gal4|hela|ENSG00000175061|upEE	chr17	16439532	16439561	PPIG|HepG2	29
chr17	16438914	16439914	+	gal4|hela|ENSG00000175061|upEE	chr17	16439387	16439412	HNRNPA1|K562	25
chr17	16438914	16439914	+	gal4|hela|ENSG00000175061|upEE	chr17	16439324	16439404	AKAP8L|K562	80
chr17	16438914	16439914	+	gal4|hela|ENSG00000175061|upEE	chr17	16439666	16439705	IGF2BP1|HepG2	39
chr17	16438914	16439914	+	gal4|hela|ENSG00000175061|upEE	chr17	16439329	16439362	KHSRP|K562	33
chr17	16438914	16439914	+	gal4|hela|ENSG00000175061|upEE	chr17	16439041	16439061	SRSF1|K562	20
chr17	16438914	16439914	+	gal4|hela|ENSG00000175061|upEE	chr17	16439529	16439551	GNL3|K562	22
chr17	16438914	16439914	+	gal4|hela|ENSG00000175061|upEE	chr17	16439371	16439420	NCBP2|HepG2	49
chr17	16438914	16439914	+	gal4|hela|ENSG00000175061|upEE	chr17	16439558	16439584	NOLC1|HepG2	26
chr17	16438914	16439914	+	gal4|hela|ENSG00000175061|upEE	chr17	16439536	16439542	YWHAG|K562	6
chr17	16438914	16439914	+	gal4|hela|ENSG00000175061|upEE	chr17	16439596	16439646	RBFOX2|K562	50
chr17	16438914	16439914	+	gal4|hela|ENSG00000175061|upEE	chr17	16439058	16439091	SUPV3L1|HepG2	33
chr17	16438914	16439914	+	gal4|hela|ENSG00000175061|upEE	chr17	16439530	16439553	SRSF7|HepG2	23
chr17	16438914	16439914	+	gal4|hela|ENSG00000175061|upEE	chr17	16439325	16439411	METAP2|K562	86
chr17	16438914	16439914	+	gal4|hela|ENSG00000175061|upEE	chr17	16439401	16439480	PRPF8|K562	79
chr17	16438914	16439914	+	gal4|hela|ENSG00000175061|upEE	chr17	16439848	16439883	SF3B4|K562	35
chr17	16438914	16439914	+	gal4|hela|ENSG00000175061|upEE	chr17	16439535	16439557	XRN2|K562	22
chr17	16438914	16439914	+	gal4|hela|ENSG00000175061|upEE	chr17	16439334	16439390	XRN2|HepG2	56
chr17	16438914	16439914	+	gal4|hela|ENSG00000175061|upEE	chr17	16439525	16439584	NOLC1|K562	59
chr17	16438914	16439914	+	gal4|hela|ENSG00000175061|upEE	chr17	16439042	16439060	AGGF1|K562	18
chr17	16438914	16439914	+	gal4|hela|ENSG00000175061|upEE	chr17	16439326	16439417	UCHL5|K562	91
chr17	16438914	16439914	+	gal4|hela|ENSG00000175061|upEE	chr17	16439043	16439061	EXOSC5|K562	18
chr17	16438914	16439914	+	gal4|hela|ENSG00000175061|upEE	chr17	16439323	16439406	FXR2|K562	83
chr17	16438914	16439914	+	gal4|hela|ENSG00000175061|upEE	chr17	16439529	16439557	SRSF7|HepG2	28
chr17	16438914	16439914	+	gal4|hela|ENSG00000175061|upEE	chr17	16439324	16439407	U2AF1|HepG2	83
chr17	16438914	16439914	+	gal4|hela|ENSG00000175061|upEE	chr17	16439597	16439650	SF3B4|K562	53
chr17	16438914	16439914	+	gal4|hela|ENSG00000175061|upEE	chr17	16439375	16439410	RBM22|K562	35
chr17	16438914	16439914	+	gal4|hela|ENSG00000175061|upEE	chr17	16439324	16439371	AGGF1|K562	47
chr17	16438914	16439914	+	gal4|hela|ENSG00000175061|upEE	chr17	16439387	16439407	AUH|K562	20
chr17	16438914	16439914	+	gal4|hela|ENSG00000175061|upEE	chr17	16439374	16439487	BUD13|HepG2	113
chr17	16438914	16439914	+	gal4|hela|ENSG00000175061|upEE	chr17	16439334	16439366	IGF2BP1|K562	32
chr17	16438914	16439914	+	gal4|hela|ENSG00000175061|upEE	chr17	16439529	16439558	RBM5|HepG2	29
chr17	16438914	16439914	+	gal4|hela|ENSG00000175061|upEE	chr17	16439450	16439467	SAFB2|K562	17
chr17	16438914	16439914	+	gal4|hela|ENSG00000175061|upEE	chr17	16439529	16439560	SRSF1|K562	31
chr17	16438914	16439914	+	gal4|hela|ENSG00000175061|upEE	chr17	16439672	16439724	SLTM|HepG2	52
chr17	16438914	16439914	+	gal4|hela|ENSG00000175061|upEE	chr17	16439046	16439060	UCHL5|K562	14
chr17	16438914	16439914	+	gal4|hela|ENSG00000175061|upEE	chr17	16439544	16439559	TBRG4|HepG2	15
chr17	16438914	16439914	+	gal4|hela|ENSG00000175061|upEE	chr17	16439691	16439757	SMNDC1|K562	66
chr17	16438914	16439914	+	gal4|hela|ENSG00000175061|upEE	chr17	16439439	16439480	XRN2|HepG2	41
chr17	16438914	16439914	+	gal4|hela|ENSG00000175061|upEE	chr17	16439661	16439687	DGCR8|K562	26
chr17	16438914	16439914	+	gal4|hela|ENSG00000175061|upEE	chr17	16439527	16439564	LIN28B|K562	37
chr17	16438914	16439914	+	gal4|hela|ENSG00000175061|upEE	chr17	16439527	16439557	UCHL5|HepG2	30
chr17	16438914	16439914	+	gal4|hela|ENSG00000175061|upEE	chr17	16439666	16439696	UCHL5|K562	30
chr17	16438914	16439914	+	gal4|hela|ENSG00000175061|upEE	chr17	16439054	16439064	HNRNPA1|HepG2	10
chr17	16438914	16439914	+	gal4|hela|ENSG00000175061|upEE	chr17	16439652	16439700	U2AF2|K562	48
chr17	16438914	16439914	+	gal4|hela|ENSG00000175061|upEE	chr17	16439326	16439365	FUBP3|HepG2	39
chr17	16438914	16439914	+	gal4|hela|ENSG00000175061|upEE	chr17	16439061	16439107	NCBP2|HepG2	46
chr17	16438914	16439914	+	gal4|hela|ENSG00000175061|upEE	chr17	16439409	16439476	DGCR8|HepG2	67
chr17	16438914	16439914	+	gal4|hela|ENSG00000175061|upEE	chr17	16439326	16439344	DDX6|HepG2	18
chr17	16438914	16439914	+	gal4|hela|ENSG00000175061|upEE	chr17	16439842	16439895	HNRNPU|HepG2	53
chr17	16438914	16439914	+	gal4|hela|ENSG00000175061|upEE	chr17	16439326	16439331	YBX3|K562	5
chr17	16438914	16439914	+	gal4|hela|ENSG00000175061|upEE	chr17	16439055	16439090	EFTUD2|HepG2	35
chr17	16438914	16439914	+	gal4|hela|ENSG00000175061|upEE	chr17	16439131	16439154	PRPF8|K562	23
chr17	16438914	16439914	+	gal4|hela|ENSG00000175061|upEE	chr17	16439039	16439060	SND1|K562	21
chr17	16438914	16439914	+	gal4|hela|ENSG00000175061|upEE	chr17	16439055	16439061	HNRNPA1|K562	6
chr17	16438914	16439914	+	gal4|hela|ENSG00000175061|upEE	chr17	16439323	16439388	CDC40|HepG2	65
chr17	16438914	16439914	+	gal4|hela|ENSG00000175061|upEE	chr17	16439185	16439211	PRPF8|K562	26
chr17	16438914	16439914	+	gal4|hela|ENSG00000175061|upEE	chr17	16439044	16439061	UCHL5|HepG2	17
chr17	16438914	16439914	+	gal4|hela|ENSG00000175061|upEE	chr17	16439760	16439782	SFPQ|HepG2	22
chr17	16438914	16439914	+	gal4|hela|ENSG00000175061|upEE	chr17	16439513	16439538	PTBP1|K562	25
chr17	16438914	16439914	+	gal4|hela|ENSG00000175061|upEE	chr17	16439185	16439204	NCBP2|K562	19
chr17	16438914	16439914	+	gal4|hela|ENSG00000175061|upEE	chr17	16439325	16439359	SUPV3L1|HepG2	34
chr17	16438914	16439914	+	gal4|hela|ENSG00000175061|upEE	chr17	16439324	16439378	BUD13|K562	54
chr17	16438914	16439914	+	gal4|hela|ENSG00000175061|upEE	chr17	16439231	16439270	XPO5|HepG2	39
chr17	16438914	16439914	+	gal4|hela|ENSG00000175061|upEE	chr17	16439390	16439415	DDX3X|K562	25
chr17	16438914	16439914	+	gal4|hela|ENSG00000175061|upEE	chr17	16439050	16439057	FASTKD2|HepG2	7
chr17	16438914	16439914	+	gal4|hela|ENSG00000175061|upEE	chr17	16439678	16439710	U2AF1|HepG2	32
chr17	16438914	16439914	+	gal4|hela|ENSG00000175061|upEE	chr17	16439401	16439415	IGF2BP1|HepG2	14
chr17	16438914	16439914	+	gal4|hela|ENSG00000175061|upEE	chr17	16439178	16439223	EFTUD2|HepG2	45
chr17	16438914	16439914	+	gal4|hela|ENSG00000175061|upEE	chr17	16439668	16439713	SRSF1|HepG2	45
chr17	16438914	16439914	+	gal4|hela|ENSG00000175061|upEE	chr17	16439524	16439547	KHSRP|K562	23
chr17	16438914	16439914	+	gal4|hela|ENSG00000175061|upEE	chr17	16439432	16439477	HNRNPM|HepG2	45
chr17	16438914	16439914	+	gal4|hela|ENSG00000175061|upEE	chr17	16439530	16439559	FASTKD2|HepG2	29
chr17	16438914	16439914	+	gal4|hela|ENSG00000175061|upEE	chr17	16439324	16439383	SLBP|K562	59
chr17	16438914	16439914	+	gal4|hela|ENSG00000175061|upEE	chr17	16439051	16439061	PPIG|HepG2	10
chr17	16438914	16439914	+	gal4|hela|ENSG00000175061|upEE	chr17	16439396	16439409	TRA2A|K562	13
chr17	16438914	16439914	+	gal4|hela|ENSG00000175061|upEE	chr17	16439392	16439409	TBRG4|K562	17
chr17	16438914	16439914	+	gal4|hela|ENSG00000175061|upEE	chr17	16439654	16439706	IGF2BP3|HepG2	52
chr17	16438914	16439914	+	gal4|hela|ENSG00000175061|upEE	chr17	16439610	16439670	PCBP2|HepG2	60
chr17	16438914	16439914	+	gal4|hela|ENSG00000175061|upEE	chr17	16439321	16439396	POLR2G|HepG2	75
chr17	16438914	16439914	+	gal4|hela|ENSG00000175061|upEE	chr17	16439384	16439393	YBX3|K562	9
chr17	16438914	16439914	+	gal4|hela|ENSG00000175061|upEE	chr17	16439042	16439061	HNRNPK|K562	19
chr17	16438914	16439914	+	gal4|hela|ENSG00000175061|upEE	chr17	16439616	16439636	CSTF2T|HepG2	20
chr17	16438914	16439914	+	gal4|hela|ENSG00000175061|upEE	chr17	16439063	16439089	RBM22|HepG2	26
chr17	16438914	16439914	+	gal4|hela|ENSG00000175061|upEE	chr17	16439326	16439372	SAFB2|K562	46
chr17	16438914	16439914	+	gal4|hela|ENSG00000175061|upEE	chr17	16439046	16439060	ZRANB2|K562	14
chr17	16438914	16439914	+	gal4|hela|ENSG00000175061|upEE	chr17	16439378	16439462	RPS5|HepG2	84
chr17	16438914	16439914	+	gal4|hela|ENSG00000175061|upEE	chr17	16439649	16439698	LARP4|HepG2	49
chr17	16438914	16439914	+	gal4|hela|ENSG00000175061|upEE	chr17	16439438	16439468	NKRF|HepG2	30
chr17	16438914	16439914	+	gal4|hela|ENSG00000175061|upEE	chr17	16439326	16439383	RPS3|K562	57
chr17	16438914	16439914	+	gal4|hela|ENSG00000175061|upEE	chr17	16439324	16439387	DDX42|K562	63
chr17	16438914	16439914	+	gal4|hela|ENSG00000175061|upEE	chr17	16439331	16439346	UCHL5|HepG2	15
chr17	16438914	16439914	+	gal4|hela|ENSG00000175061|upEE	chr17	16439866	16439874	ILF3|HepG2	8
chr17	16438914	16439914	+	gal4|hela|ENSG00000175061|upEE	chr17	16439654	16439680	XPO5|HepG2	26
chr17	16438914	16439914	+	gal4|hela|ENSG00000175061|upEE	chr17	16439344	16439391	NOLC1|K562	47
chr17	16438914	16439914	+	gal4|hela|ENSG00000175061|upEE	chr17	16439166	16439219	CSTF2T|HepG2	53
chr17	16438914	16439914	+	gal4|hela|ENSG00000175061|upEE	chr17	16439478	16439512	EFTUD2|HepG2	34
chr17	16438914	16439914	+	gal4|hela|ENSG00000175061|upEE	chr17	16439645	16439701	RBM22|HepG2	56
chr17	16438914	16439914	+	gal4|hela|ENSG00000175061|upEE	chr17	16439326	16439392	SRSF7|K562	66
chr17	16438914	16439914	+	gal4|hela|ENSG00000175061|upEE	chr17	16439041	16439061	RBM15|K562	20
chr17	16438914	16439914	+	gal4|hela|ENSG00000175061|upEE	chr17	16439535	16439559	IGF2BP3|HepG2	24
chr17	16438914	16439914	+	gal4|hela|ENSG00000175061|upEE	chr17	16439527	16439552	METAP2|K562	25
chr17	16438914	16439914	+	gal4|hela|ENSG00000175061|upEE	chr17	16439326	16439400	RPS11|K562	74
chr17	16438914	16439914	+	gal4|hela|ENSG00000175061|upEE	chr17	16439652	16439678	PTBP1|HepG2	26
chr17	16438914	16439914	+	gal4|hela|ENSG00000175061|upEE	chr17	16439267	16439287	SRSF1|HepG2	20
chr17	16438914	16439914	+	gal4|hela|ENSG00000175061|upEE	chr17	16439053	16439060	ILF3|K562	7
chr17	16438914	16439914	+	gal4|hela|ENSG00000175061|upEE	chr17	16439609	16439641	DHX30|HepG2	32
chr17	16438914	16439914	+	gal4|hela|ENSG00000175061|upEE	chr17	16439043	16439062	DHX30|K562	19
chr17	16438914	16439914	+	gal4|hela|ENSG00000175061|upEE	chr17	16439325	16439366	UCHL5|K562	41
chr17	16438914	16439914	+	gal4|hela|ENSG00000175061|upEE	chr17	16439543	16439561	NOL12|HepG2	18
chr17	16438914	16439914	+	gal4|hela|ENSG00000175061|upEE	chr17	16439721	16439767	TIA1|HepG2	46
chr17	16438914	16439914	+	gal4|hela|ENSG00000175061|upEE	chr17	16439325	16439363	NCBP2|K562	38
chr17	16438914	16439914	+	gal4|hela|ENSG00000175061|upEE	chr17	16439675	16439698	UPF1|K562	23
chr17	16438914	16439914	+	gal4|hela|ENSG00000175061|upEE	chr17	16439647	16439678	RBM15|HepG2	31
chr17	16438914	16439914	+	gal4|hela|ENSG00000175061|upEE	chr17	16439045	16439060	UCHL5|K562	15
chr17	16438914	16439914	+	gal4|hela|ENSG00000175061|upEE	chr17	16439333	16439358	HNRNPK|HepG2	25
chr17	16438914	16439914	+	gal4|hela|ENSG00000175061|upEE	chr17	16439050	16439060	LSM11|HepG2	10
chr17	16438914	16439914	+	gal4|hela|ENSG00000175061|upEE	chr17	16439584	16439606	CPSF6|HEK293	22
chr17	16438914	16439914	+	gal4|hela|ENSG00000175061|upEE	chr17	16439664	16439687	SF3B1|K562	23
chr17	16438914	16439914	+	gal4|hela|ENSG00000175061|upEE	chr17	16439828	16439867	DGCR8|K562	39
chr17	16438914	16439914	+	gal4|hela|ENSG00000175061|upEE	chr17	16439581	16439610	TNRC6A|K562	29
chr17	16438914	16439914	+	gal4|hela|ENSG00000175061|upEE	chr17	16439526	16439559	BCCIP|HepG2	33
chr17	16438914	16439914	+	gal4|hela|ENSG00000175061|upEE	chr17	16439324	16439401	IGF2BP3|HepG2	77
chr17	16438914	16439914	+	gal4|hela|ENSG00000175061|upEE	chr17	16439529	16439552	DDX55|HepG2	23
chr17	16438914	16439914	+	gal4|hela|ENSG00000175061|upEE	chr17	16439397	16439475	CDC40|HepG2	78
chr17	16438914	16439914	+	gal4|hela|ENSG00000175061|upEE	chr17	16439538	16439565	LIN28B|K562	27
chr17	16438914	16439914	+	gal4|hela|ENSG00000175061|upEE	chr17	16439524	16439572	SUPV3L1|HepG2	48
chr17	16438914	16439914	+	gal4|hela|ENSG00000175061|upEE	chr17	16439067	16439102	TAF15|HepG2	35
chr17	16438914	16439914	+	gal4|hela|ENSG00000175061|upEE	chr17	16439689	16439721	DDX42|K562	32
chr17	16438914	16439914	+	gal4|hela|ENSG00000175061|upEE	chr17	16439363	16439403	NCBP2|K562	40
chr17	16438914	16439914	+	gal4|hela|ENSG00000175061|upEE	chr17	16439450	16439456	CSTF2T|K562	6
chr17	16438914	16439914	+	gal4|hela|ENSG00000175061|upEE	chr17	16439826	16439882	DGCR8|HepG2	56
chr17	16438914	16439914	+	gal4|hela|ENSG00000175061|upEE	chr17	16439521	16439618	GRWD1|HepG2	97
chr17	16438914	16439914	+	gal4|hela|ENSG00000175061|upEE	chr17	16439654	16439728	TRA2A|K562	74
chr17	16438914	16439914	+	gal4|hela|ENSG00000175061|upEE	chr17	16439341	16439346	TIA1|HepG2	5
chr17	16438914	16439914	+	gal4|hela|ENSG00000175061|upEE	chr17	16439367	16439420	PPIG|HepG2	53
chr17	16438914	16439914	+	gal4|hela|ENSG00000175061|upEE	chr17	16439533	16439541	LARP4|K562	8
chr17	16438914	16439914	+	gal4|hela|ENSG00000175061|upEE	chr17	16439619	16439679	TNRC6A|K562	60
chr17	16438914	16439914	+	gal4|hela|ENSG00000175061|upEE	chr17	16439326	16439394	AARS|K562	68
chr17	16438914	16439914	+	gal4|hela|ENSG00000175061|upEE	chr17	16439325	16439362	PUM2|K562	37
chr17	16438914	16439914	+	gal4|hela|ENSG00000175061|upEE	chr17	16439047	16439061	GRWD1|HepG2	14
chr17	16438914	16439914	+	gal4|hela|ENSG00000175061|upEE	chr17	16439536	16439552	DDX42|K562	16
chr17	16438914	16439914	+	gal4|hela|ENSG00000175061|upEE	chr17	16439537	16439556	CSTF2T|K562	19
chr17	16438914	16439914	+	gal4|hela|ENSG00000175061|upEE	chr17	16439047	16439063	POLR2G|HepG2	16
chr17	16438914	16439914	+	gal4|hela|ENSG00000175061|upEE	chr17	16439395	16439412	RBM27|K562	17
chr17	16438914	16439914	+	gal4|hela|ENSG00000175061|upEE	chr17	16439328	16439408	SND1|K562	80
chr17	16438914	16439914	+	gal4|hela|ENSG00000175061|upEE	chr17	16439042	16439061	ZNF622|K562	19
chr17	16438914	16439914	+	gal4|hela|ENSG00000175061|upEE	chr17	16439526	16439571	LIN28B|HepG2	45
chr17	16438914	16439914	+	gal4|hela|ENSG00000175061|upEE	chr17	16439693	16439701	DDX55|HepG2	8
chr17	16438914	16439914	+	gal4|hela|ENSG00000175061|upEE	chr17	16439852	16439880	AGGF1|K562	28
chr17	16438914	16439914	+	gal4|hela|ENSG00000175061|upEE	chr17	16439529	16439558	NPM1|K562	29
chr17	16438914	16439914	+	gal4|hela|ENSG00000175061|upEE	chr17	16439326	16439400	SLBP|K562	74
chr17	16438914	16439914	+	gal4|hela|ENSG00000175061|upEE	chr17	16439381	16439414	CPSF6|K562	33
chr17	16438914	16439914	+	gal4|hela|ENSG00000175061|upEE	chr17	16439536	16439556	DDX55|K562	20
chr17	16438914	16439914	+	gal4|hela|ENSG00000175061|upEE	chr17	16439336	16439370	PTBP1|HepG2	34
chr17	16438914	16439914	+	gal4|hela|ENSG00000175061|upEE	chr17	16439658	16439712	PPIG|HepG2	54
chr17	16438914	16439914	+	gal4|hela|ENSG00000175061|upEE	chr17	16439661	16439684	YBX3|K562	23
chr17	16438914	16439914	+	gal4|hela|ENSG00000175061|upEE	chr17	16439372	16439412	HNRNPU|K562	40
chr17	16438914	16439914	+	gal4|hela|ENSG00000175061|upEE	chr17	16439432	16439473	AGGF1|HepG2	41
chr17	16438914	16439914	+	gal4|hela|ENSG00000175061|upEE	chr17	16439051	16439061	XRN2|K562	10
chr17	16438914	16439914	+	gal4|hela|ENSG00000175061|upEE	chr17	16439326	16439372	EWSR1|K562	46
chr17	16438914	16439914	+	gal4|hela|ENSG00000175061|upEE	chr17	16439423	16439480	TIA1|HepG2	57
chr17	16438914	16439914	+	gal4|hela|ENSG00000175061|upEE	chr17	16439325	16439345	SUB1|HepG2	20
chr17	16438914	16439914	+	gal4|hela|ENSG00000175061|upEE	chr17	16439324	16439345	UCHL5|HepG2	21
chr17	16438914	16439914	+	gal4|hela|ENSG00000175061|upEE	chr17	16439853	16439877	QKI|HepG2	24
chr17	16438914	16439914	+	gal4|hela|ENSG00000175061|upEE	chr17	16439596	16439654	TRA2A|K562	58
chr17	16438914	16439914	+	gal4|hela|ENSG00000175061|upEE	chr17	16439057	16439059	DHX30|HepG2	2
chr17	16438914	16439914	+	gal4|hela|ENSG00000175061|upEE	chr17	16439327	16439363	HNRNPC|HepG2	36
chr17	16438914	16439914	+	gal4|hela|ENSG00000175061|upEE	chr17	16439398	16439416	ZNF622|K562	18
chr17	16438914	16439914	+	gal4|hela|ENSG00000175061|upEE	chr17	16439039	16439061	GEMIN5|K562	22
chr17	16438914	16439914	+	gal4|hela|ENSG00000175061|upEE	chr17	16439372	16439476	AGGF1|HepG2	104
chr17	16438914	16439914	+	gal4|hela|ENSG00000175061|upEE	chr17	16439393	16439404	YBX3|K562	11
chr17	16438914	16439914	+	gal4|hela|ENSG00000175061|upEE	chr17	16439330	16439346	SUB1|HepG2	16
chr17	16438914	16439914	+	gal4|hela|ENSG00000175061|upEE	chr17	16439323	16439364	LARP4|K562	41
chr17	16438914	16439914	+	gal4|hela|ENSG00000175061|upEE	chr17	16439040	16439060	YWHAG|K562	20
chr17	16438914	16439914	+	gal4|hela|ENSG00000175061|upEE	chr17	16439197	16439212	RBM22|HepG2	15
chr17	16438914	16439914	+	gal4|hela|ENSG00000175061|upEE	chr17	16439346	16439352	HNRNPA1|HepG2	6
chr17	16438914	16439914	+	gal4|hela|ENSG00000175061|upEE	chr17	16439326	16439383	RBM22|HepG2	57
chr17	16438914	16439914	+	gal4|hela|ENSG00000175061|upEE	chr17	16439480	16439516	RBM15|HepG2	36
chr17	16438914	16439914	+	gal4|hela|ENSG00000175061|upEE	chr17	16439325	16439425	GRWD1|HepG2	100
chr17	16438914	16439914	+	gal4|hela|ENSG00000175061|upEE	chr17	16439326	16439329	U2AF1|K562	3
chr17	16438914	16439914	+	gal4|hela|ENSG00000175061|upEE	chr17	16439041	16439100	PRPF8|HepG2	59
chr17	16438914	16439914	+	gal4|hela|ENSG00000175061|upEE	chr17	16439611	16439616	SMNDC1|HepG2	5
chr17	16438914	16439914	+	gal4|hela|ENSG00000175061|upEE	chr17	16439046	16439059	SF3B1|K562	13
chr17	16438914	16439914	+	gal4|hela|ENSG00000175061|upEE	chr17	16439329	16439395	LARP4|HepG2	66
chr17	16438914	16439914	+	gal4|hela|ENSG00000175061|upEE	chr17	16439325	16439406	PPIL4|K562	81
chr17	16438914	16439914	+	gal4|hela|ENSG00000175061|upEE	chr17	16439330	16439413	FTO|K562	83
chr17	16438914	16439914	+	gal4|hela|ENSG00000175061|upEE	chr17	16439672	16439692	DHX30|HepG2	20
chr17	16438914	16439914	+	gal4|hela|ENSG00000175061|upEE	chr17	16439051	16439060	METAP2|K562	9
chr17	16438914	16439914	+	gal4|hela|ENSG00000175061|upEE	chr17	16439157	16439218	RBFOX2|HepG2	61
chr17	16438914	16439914	+	gal4|hela|ENSG00000175061|upEE	chr17	16439323	16439411	TBRG4|K562	88
chr17	16438914	16439914	+	gal4|hela|ENSG00000175061|upEE	chr17	16439322	16439399	RBM15|K562	77
chr17	16438914	16439914	+	gal4|hela|ENSG00000175061|upEE	chr17	16439538	16439558	TBRG4|K562	20
chr17	16438914	16439914	+	gal4|hela|ENSG00000175061|upEE	chr17	16439569	16439643	LARP4|HepG2	74
chr17	16438914	16439914	+	gal4|hela|ENSG00000175061|upEE	chr17	16439430	16439475	HNRNPUL1|HepG2	45
chr17	16438914	16439914	+	gal4|hela|ENSG00000175061|upEE	chr17	16439514	16439576	U2AF2|HepG2	62
chr17	16438914	16439914	+	gal4|hela|ENSG00000175061|upEE	chr17	16439332	16439348	DDX55|K562	16
chr17	16438914	16439914	+	gal4|hela|ENSG00000175061|upEE	chr17	16439140	16439317	HNRNPM|HepG2	177
chr17	16438914	16439914	+	gal4|hela|ENSG00000175061|upEE	chr17	16439406	16439471	GPKOW|K562	65
chr17	16438914	16439914	+	gal4|hela|ENSG00000175061|upEE	chr17	16439515	16439567	GTF2F1|HepG2	52
chr17	16438914	16439914	+	gal4|hela|ENSG00000175061|upEE	chr17	16439371	16439411	AGGF1|K562	40
chr17	16438914	16439914	+	gal4|hela|ENSG00000175061|upEE	chr17	16439680	16439713	SRSF1|HepG2	33
chr17	16438914	16439914	+	gal4|hela|ENSG00000175061|upEE	chr17	16439325	16439368	PRPF8|HepG2	43
chr17	16438914	16439914	+	gal4|hela|ENSG00000175061|upEE	chr17	16439672	16439690	GRSF1|HepG2	18
chr17	16438914	16439914	+	gal4|hela|ENSG00000175061|upEE	chr17	16439667	16439683	FAM120A|K562	16
chr17	16438914	16439914	+	gal4|hela|ENSG00000175061|upEE	chr17	16439436	16439467	FASTKD2|HepG2	31
chr17	16438914	16439914	+	gal4|hela|ENSG00000175061|upEE	chr17	16439827	16439887	KHDRBS1|K562	60
chr17	16438914	16439914	+	gal4|hela|ENSG00000175061|upEE	chr17	16439057	16439060	AARS|K562	3
chr17	16438914	16439914	+	gal4|hela|ENSG00000175061|upEE	chr17	16439043	16439061	HNRNPL|K562	18
chr17	16438914	16439914	+	gal4|hela|ENSG00000175061|upEE	chr17	16439437	16439462	LSM11|HepG2	25
chr17	16438914	16439914	+	gal4|hela|ENSG00000175061|upEE	chr17	16439393	16439404	SUB1|HepG2	11
chr17	16438914	16439914	+	gal4|hela|ENSG00000175061|upEE	chr17	16439817	16439842	HNRNPL|HepG2	25
chr17	16438914	16439914	+	gal4|hela|ENSG00000175061|upEE	chr17	16439584	16439666	NUDT21|HEK293	82
chr17	16438914	16439914	+	gal4|hela|ENSG00000175061|upEE	chr17	16439439	16439463	DROSHA|K562	24
chr17	16438914	16439914	+	gal4|hela|ENSG00000175061|upEE	chr17	16439806	16439826	HNRNPC|HeLa	20
chr17	16438914	16439914	+	gal4|hela|ENSG00000175061|upEE	chr17	16439683	16439723	EFTUD2|HepG2	40
chr17	16438914	16439914	+	gal4|hela|ENSG00000175061|upEE	chr17	16439547	16439561	SMNDC1|K562	14
chr17	16438914	16439914	+	gal4|hela|ENSG00000175061|upEE	chr17	16439527	16439543	RPS3|HepG2	16
chr17	16438914	16439914	+	gal4|hela|ENSG00000175061|upEE	chr17	16439859	16439869	GTF2F1|K562	10
chr17	16438914	16439914	+	gal4|hela|ENSG00000175061|upEE	chr17	16439326	16439385	HNRNPL|HepG2	59
chr17	16438914	16439914	+	gal4|hela|ENSG00000175061|upEE	chr17	16439671	16439700	PRPF8|HepG2	29
chr17	16438914	16439914	+	gal4|hela|ENSG00000175061|upEE	chr17	16439328	16439367	IGF2BP2|K562	39
chr17	16438914	16439914	+	gal4|hela|ENSG00000175061|upEE	chr17	16439332	16439398	GEMIN5|K562	66
chr17	16438914	16439914	+	gal4|hela|ENSG00000175061|upEE	chr17	16439331	16439402	NKRF|HepG2	71
chr17	16438914	16439914	+	gal4|hela|ENSG00000175061|upEE	chr17	16439048	16439060	FASTKD2|HepG2	12
chr17	16438914	16439914	+	gal4|hela|ENSG00000175061|upEE	chr17	16439448	16439465	NOL12|HepG2	17
chr17	16438914	16439914	+	gal4|hela|ENSG00000175061|upEE	chr17	16439269	16439289	XRN2|HepG2	20
chr17	16438914	16439914	+	gal4|hela|ENSG00000175061|upEE	chr17	16439324	16439391	PRPF8|K562	67
chr17	16438914	16439914	+	gal4|hela|ENSG00000175061|upEE	chr17	16439387	16439402	SMNDC1|K562	15
chr17	16438914	16439914	+	gal4|hela|ENSG00000175061|upEE	chr17	16439382	16439409	CSTF2T|K562	27
chr17	16438914	16439914	+	gal4|hela|ENSG00000175061|upEE	chr17	16439318	16439378	BUD13|HepG2	60
chr17	16438914	16439914	+	gal4|hela|ENSG00000175061|upEE	chr17	16439050	16439060	DDX42|K562	10
chr17	16438914	16439914	+	gal4|hela|ENSG00000175061|upEE	chr17	16439677	16439680	SUGP2|HepG2	3
chr17	16438914	16439914	+	gal4|hela|ENSG00000175061|upEE	chr17	16439652	16439733	SMNDC1|K562	81
chr17	16438914	16439914	+	gal4|hela|ENSG00000175061|upEE	chr17	16439505	16439537	SERBP1|K562	32
chr17	16438914	16439914	+	gal4|hela|ENSG00000175061|upEE	chr17	16439383	16439393	FMR1|K562	10
chr17	16438914	16439914	+	gal4|hela|ENSG00000175061|upEE	chr17	16439043	16439061	LSM11|K562	18
chr17	16438914	16439914	+	gal4|hela|ENSG00000175061|upEE	chr17	16439325	16439401	FASTKD2|HepG2	76
chr17	16438914	16439914	+	gal4|hela|ENSG00000175061|upEE	chr17	16439366	16439415	UCHL5|K562	49
chr17	16438914	16439914	+	gal4|hela|ENSG00000175061|upEE	chr17	16439442	16439467	SLTM|HepG2	25
chr17	16438914	16439914	+	gal4|hela|ENSG00000175061|upEE	chr17	16439541	16439558	NOLC1|HepG2	17
chr17	16438914	16439914	+	gal4|hela|ENSG00000175061|upEE	chr17	16439528	16439561	HNRNPA1|HepG2	33
chr17	16438914	16439914	+	gal4|hela|ENSG00000175061|upEE	chr17	16439681	16439707	QKI|K562	26
chr17	16438914	16439914	+	gal4|hela|ENSG00000175061|upEE	chr17	16439048	16439060	CPSF6|K562	12
chr17	16438914	16439914	+	gal4|hela|ENSG00000175061|upEE	chr17	16439047	16439061	FMR1|K562	14
chr17	16438914	16439914	+	gal4|hela|ENSG00000175061|upEE	chr17	16439503	16439536	SRSF7|K562	33
chr17	16438914	16439914	+	gal4|hela|ENSG00000175061|upEE	chr17	16439845	16439893	TRA2A|K562	48
chr17	16438914	16439914	+	gal4|hela|ENSG00000175061|upEE	chr17	16439841	16439889	QKI|HepG2	48
chr17	16438914	16439914	+	gal4|hela|ENSG00000175061|upEE	chr17	16439667	16439700	TRA2A|HepG2	33
chr17	16438914	16439914	+	gal4|hela|ENSG00000175061|upEE	chr17	16439330	16439389	FKBP4|HepG2	59
chr17	16438914	16439914	+	gal4|hela|ENSG00000175061|upEE	chr17	16439523	16439557	RBM22|K562	34
chr17	16438914	16439914	+	gal4|hela|ENSG00000175061|upEE	chr17	16439529	16439550	BUD13|K562	21
chr17	16438914	16439914	+	gal4|hela|ENSG00000175061|upEE	chr17	16439064	16439096	HNRNPA1|HepG2	32
chr17	16438914	16439914	+	gal4|hela|ENSG00000175061|upEE	chr17	16439039	16439065	SLBP|K562	26
chr17	16438914	16439914	+	gal4|hela|ENSG00000175061|upEE	chr17	16439047	16439060	RPS5|K562	13
chr17	16438914	16439914	+	gal4|hela|ENSG00000175061|upEE	chr17	16439489	16439552	EFTUD2|K562	63
chr17	16438914	16439914	+	gal4|hela|ENSG00000175061|upEE	chr17	16439326	16439333	LSM11|K562	7
chr17	16438914	16439914	+	gal4|hela|ENSG00000175061|upEE	chr17	16439052	16439060	AGGF1|K562	8
chr17	16438914	16439914	+	gal4|hela|ENSG00000175061|upEE	chr17	16439040	16439060	PUM2|K562	20
chr17	16438914	16439914	+	gal4|hela|ENSG00000175061|upEE	chr17	16439049	16439061	DDX3X|HepG2	12
chr17	16438914	16439914	+	gal4|hela|ENSG00000175061|upEE	chr17	16439535	16439584	TNRC6A|K562	49
chr17	16438914	16439914	+	gal4|hela|ENSG00000175061|upEE	chr17	16439524	16439568	SRSF1|K562	44
chr17	16438914	16439914	+	gal4|hela|ENSG00000175061|upEE	chr17	16439386	16439414	LIN28B|HepG2	28
chr17	16438914	16439914	+	gal4|hela|ENSG00000175061|upEE	chr17	16439051	16439060	IGF2BP3|HepG2	9
chr17	16438914	16439914	+	gal4|hela|ENSG00000175061|upEE	chr17	16439583	16439604	XRCC6|K562	21
chr17	16438914	16439914	+	gal4|hela|ENSG00000175061|upEE	chr17	16439526	16439563	AUH|HepG2	37
chr17	16438914	16439914	+	gal4|hela|ENSG00000175061|upEE	chr17	16439404	16439414	SUB1|HepG2	10
chr17	16438914	16439914	+	gal4|hela|ENSG00000175061|upEE	chr17	16439669	16439702	NKRF|HepG2	33
chr17	16438914	16439914	+	gal4|hela|ENSG00000175061|upEE	chr17	16439650	16439709	AGGF1|HepG2	59
chr17	16438914	16439914	+	gal4|hela|ENSG00000175061|upEE	chr17	16439837	16439872	SAFB2|K562	35
chr17	16438914	16439914	+	gal4|hela|ENSG00000175061|upEE	chr17	16439044	16439060	NOLC1|K562	16
chr17	16438914	16439914	+	gal4|hela|ENSG00000175061|upEE	chr17	16439584	16439666	AGO2|HEK293S	82
chr17	16438914	16439914	+	gal4|hela|ENSG00000175061|upEE	chr17	16439670	16439703	CPSF6|K562	33
chr17	16438914	16439914	+	gal4|hela|ENSG00000175061|upEE	chr17	16439657	16439731	HNRNPU|HepG2	74
chr17	16438914	16439914	+	gal4|hela|ENSG00000175061|upEE	chr17	16439043	16439060	U2AF1|K562	17
chr17	16438914	16439914	+	gal4|hela|ENSG00000175061|upEE	chr17	16439055	16439060	TIA1|K562	5
chr17	16438914	16439914	+	gal4|hela|ENSG00000175061|upEE	chr17	16439522	16439542	RPS3|K562	20
chr17	16438914	16439914	+	gal4|hela|ENSG00000175061|upEE	chr17	16439619	16439762	KHSRP|K562	143
chr17	16438914	16439914	+	gal4|hela|ENSG00000175061|upEE	chr17	16439325	16439404	SRSF1|K562	79
chr17	16438914	16439914	+	gal4|hela|ENSG00000175061|upEE	chr17	16439326	16439360	SUGP2|HepG2	34
chr17	16438914	16439914	+	gal4|hela|ENSG00000175061|upEE	chr17	16439052	16439060	CSTF2T|K562	8
chr17	16438914	16439914	+	gal4|hela|ENSG00000175061|upEE	chr17	16439388	16439492	CDC40|HepG2	104
chr17	16438914	16439914	+	gal4|hela|ENSG00000175061|upEE	chr17	16439323	16439373	U2AF2|HepG2	50
chr17	16438914	16439914	+	gal4|hela|ENSG00000175061|upEE	chr17	16439539	16439551	UCHL5|K562	12
chr17	16438914	16439914	+	gal4|hela|ENSG00000175061|upEE	chr17	16439524	16439553	TRA2A|HepG2	29
chr17	16438914	16439914	+	gal4|hela|ENSG00000175061|upEE	chr17	16439326	16439407	MTPAP|K562	81
chr17	16438914	16439914	+	gal4|hela|ENSG00000175061|upEE	chr17	16439572	16439608	BUD13|HepG2	36
chr17	16438914	16439914	+	gal4|hela|ENSG00000175061|upEE	chr17	16439089	16439109	XRN2|K562	20
chr17	16438914	16439914	+	gal4|hela|ENSG00000175061|upEE	chr17	16439039	16439060	YBX3|K562	21
chr17	16438914	16439914	+	gal4|hela|ENSG00000175061|upEE	chr17	16439689	16439729	XRN2|HepG2	40
chr17	16438914	16439914	+	gal4|hela|ENSG00000175061|upEE	chr17	16439378	16439417	BUD13|HepG2	39
chr17	16438914	16439914	+	gal4|hela|ENSG00000175061|upEE	chr17	16439049	16439061	RBM22|K562	12
chr17	16438914	16439914	+	gal4|hela|ENSG00000175061|upEE	chr17	16439326	16439362	TROVE2|K562	36
chr17	16438914	16439914	+	gal4|hela|ENSG00000175061|upEE	chr17	16439098	16439138	RBM22|K562	40
chr17	16438914	16439914	+	gal4|hela|ENSG00000175061|upEE	chr17	16439670	16439713	SLTM|K562	43
chr17	16438914	16439914	+	gal4|hela|ENSG00000175061|upEE	chr17	16439325	16439329	NCBP2|HepG2	4
chr17	16438914	16439914	+	gal4|hela|ENSG00000175061|upEE	chr17	16439684	16439701	PRPF8|HepG2	17
chr17	16438914	16439914	+	gal4|hela|ENSG00000175061|upEE	chr17	16439040	16439060	DDX3X|K562	20
chr17	16438914	16439914	+	gal4|hela|ENSG00000175061|upEE	chr17	16439323	16439355	RBM22|K562	32
chr17	16438914	16439914	+	gal4|hela|ENSG00000175061|upEE	chr17	16439539	16439540	DDX3X|K562	1
chr17	16438914	16439914	+	gal4|hela|ENSG00000175061|upEE	chr17	16439326	16439328	DDX55|K562	2
chr17	16438914	16439914	+	gal4|hela|ENSG00000175061|upEE	chr17	16439095	16439126	HNRNPM|K562	31
chr17	16438914	16439914	+	gal4|hela|ENSG00000175061|upEE	chr17	16439167	16439218	RBM22|HepG2	51
chr17	16438914	16439914	+	gal4|hela|ENSG00000175061|upEE	chr17	16439326	16439385	XPO5|HepG2	59
chr17	16438914	16439914	+	gal4|hela|ENSG00000175061|upEE	chr17	16439437	16439467	ZRANB2|K562	30
chr17	16438914	16439914	+	gal4|hela|ENSG00000175061|upEE	chr17	16439147	16439155	PCBP2|HepG2	8
chr17	16438914	16439914	+	gal4|hela|ENSG00000175061|upEE	chr17	16439829	16439896	HNRNPA1|HepG2	67
chr17	16438914	16439914	+	gal4|hela|ENSG00000175061|upEE	chr17	16439584	16439604	NOLC1|HepG2	20
chr17	16438914	16439914	+	gal4|hela|ENSG00000175061|upEE	chr17	16439214	16439244	HNRNPM|K562	30
chr17	16438914	16439914	+	gal4|hela|ENSG00000175061|upEE	chr17	16439539	16439564	LARP4|HepG2	25
chr17	16438914	16439914	+	gal4|hela|ENSG00000175061|upEE	chr17	16439576	16439603	DDX6|HepG2	27
chr17	16438914	16439914	+	gal4|hela|ENSG00000175061|upEE	chr17	16439325	16439410	PPIL4|K562	85
chr17	16438914	16439914	+	gal4|hela|ENSG00000175061|upEE	chr17	16439441	16439458	FASTKD2|HepG2	17
chr17	16438914	16439914	+	gal4|hela|ENSG00000175061|upEE	chr17	16439534	16439551	CSTF2T|HepG2	17
chr17	16438914	16439914	+	gal4|hela|ENSG00000175061|upEE	chr17	16439062	16439106	PRPF8|HepG2	44
chr17	16438914	16439914	+	gal4|hela|ENSG00000175061|upEE	chr17	16439051	16439066	XRN2|K562	15
chr17	16438914	16439914	+	gal4|hela|ENSG00000175061|upEE	chr17	16439618	16439640	RPS11|K562	22
chr17	16438914	16439914	+	gal4|hela|ENSG00000175061|upEE	chr17	16439856	16439874	ILF3|K562	18
chr17	16438914	16439914	+	gal4|hela|ENSG00000175061|upEE	chr17	16439271	16439296	RBM5|HepG2	25
chr17	16438914	16439914	+	gal4|hela|ENSG00000175061|upEE	chr17	16439431	16439526	EFTUD2|HepG2	95
chr17	16438914	16439914	+	gal4|hela|ENSG00000175061|upEE	chr17	16439852	16439878	AARS|K562	26
chr17	16438914	16439914	+	gal4|hela|ENSG00000175061|upEE	chr17	16439511	16439546	TAF15|HepG2	35
chr17	16438914	16439914	+	gal4|hela|ENSG00000175061|upEE	chr17	16439850	16439863	RBM5|HepG2	13
chr17	16438914	16439914	+	gal4|hela|ENSG00000175061|upEE	chr17	16439329	16439381	U2AF1|K562	52
chr17	16438914	16439914	+	gal4|hela|ENSG00000175061|upEE	chr17	16439527	16439551	FAM120A|K562	24
chr17	16438914	16439914	+	gal4|hela|ENSG00000175061|upEE	chr17	16439539	16439547	SND1|HepG2	8
chr17	16438914	16439914	+	gal4|hela|ENSG00000175061|upEE	chr17	16439345	16439410	UCHL5|HepG2	65
chr17	16438914	16439914	+	gal4|hela|ENSG00000175061|upEE	chr17	16439428	16439514	EFTUD2|K562	86
chr17	16438914	16439914	+	gal4|hela|ENSG00000175061|upEE	chr17	16439400	16439468	XRN2|HepG2	68
chr17	16438914	16439914	+	gal4|hela|ENSG00000175061|upEE	chr17	16439562	16439598	AKAP8L|K562	36
chr17	16438914	16439914	+	gal4|hela|ENSG00000175061|upEE	chr17	16439520	16439578	UCHL5|HepG2	58
chr17	16438914	16439914	+	gal4|hela|ENSG00000175061|upEE	chr17	16439529	16439551	U2AF2|K562	22
chr17	16438914	16439914	+	gal4|hela|ENSG00000175061|upEE	chr17	16439324	16439381	HNRNPU|K562	57
chr17	16438914	16439914	+	gal4|hela|ENSG00000175061|upEE	chr17	16439068	16439084	UCHL5|HepG2	16
chr17	16438914	16439914	+	gal4|hela|ENSG00000175061|upEE	chr17	16439051	16439060	LIN28B|HepG2	9
chr17	16438914	16439914	+	gal4|hela|ENSG00000175061|upEE	chr17	16439514	16439555	DKC1|HepG2	41
chr17	16438914	16439914	+	gal4|hela|ENSG00000175061|upEE	chr17	16439540	16439571	U2AF1|HepG2	31
chr17	16438914	16439914	+	gal4|hela|ENSG00000175061|upEE	chr17	16439534	16439559	LSM11|K562	25
chr17	16438914	16439914	+	gal4|hela|ENSG00000175061|upEE	chr17	16439517	16439591	SRSF9|HepG2	74
chr17	16438914	16439914	+	gal4|hela|ENSG00000175061|upEE	chr17	16439040	16439063	UCHL5|HepG2	23
chr17	16438914	16439914	+	gal4|hela|ENSG00000175061|upEE	chr17	16439606	16439635	NOLC1|HepG2	29
chr17	16438914	16439914	+	gal4|hela|ENSG00000175061|upEE	chr17	16439325	16439365	ZRANB2|K562	40
chr17	16438914	16439914	+	gal4|hela|ENSG00000175061|upEE	chr17	16439540	16439562	GRSF1|HepG2	22
chr17	16438914	16439914	+	gal4|hela|ENSG00000175061|upEE	chr17	16439054	16439056	PPIG|HepG2	2
chr17	16438914	16439914	+	gal4|hela|ENSG00000175061|upEE	chr17	16439424	16439468	NCBP2|HepG2	44
chr17	16438914	16439914	+	gal4|hela|ENSG00000175061|upEE	chr17	16439331	16439349	SF3B1|K562	18
chr17	16438914	16439914	+	gal4|hela|ENSG00000175061|upEE	chr17	16439429	16439485	PRPF8|HepG2	56
chr17	16438914	16439914	+	gal4|hela|ENSG00000175061|upEE	chr17	16439828	16439898	SF3B4|K562	70
chr17	16438914	16439914	+	gal4|hela|ENSG00000175061|upEE	chr17	16439406	16439487	BUD13|K562	81
chr17	16438914	16439914	+	gal4|hela|ENSG00000175061|upEE	chr17	16439439	16439459	CSTF2T|K562	20
chr17	16438914	16439914	+	gal4|hela|ENSG00000175061|upEE	chr17	16439052	16439056	HNRNPU|K562	4
chr17	16438914	16439914	+	gal4|hela|ENSG00000175061|upEE	chr17	16439656	16439666	SF3B1|K562	10
chr17	16438914	16439914	+	gal4|hela|ENSG00000175061|upEE	chr17	16439053	16439060	HNRNPC|HepG2	7
chr17	16438914	16439914	+	gal4|hela|ENSG00000175061|upEE	chr17	16439545	16439563	HNRNPC|HepG2	18
chr17	16438914	16439914	+	gal4|hela|ENSG00000175061|upEE	chr17	16439533	16439559	HNRNPK|HepG2	26
chr17	16438914	16439914	+	gal4|hela|ENSG00000175061|upEE	chr17	16439543	16439569	HNRNPA1|HepG2	26
chr17	16438914	16439914	+	gal4|hela|ENSG00000175061|upEE	chr17	16439605	16439637	TAF15|HepG2	32
chr17	16438914	16439914	+	gal4|hela|ENSG00000175061|upEE	chr17	16439523	16439543	HNRNPA1|HepG2	20
chr17	16438914	16439914	+	gal4|hela|ENSG00000175061|upEE	chr17	16439379	16439385	YBX3|K562	6
chr17	16438914	16439914	+	gal4|hela|ENSG00000175061|upEE	chr17	16439605	16439742	PRPF8|K562	137
chr17	16438914	16439914	+	gal4|hela|ENSG00000175061|upEE	chr17	16439655	16439691	DDX55|HepG2	36
chr17	16438914	16439914	+	gal4|hela|ENSG00000175061|upEE	chr17	16439041	16439060	AARS|K562	19
chr17	16438914	16439914	+	gal4|hela|ENSG00000175061|upEE	chr17	16439512	16439582	EIF3D|HepG2	70
chr17	16438914	16439914	+	gal4|hela|ENSG00000175061|upEE	chr17	16439326	16439377	SBDS|K562	51
chr17	16438914	16439914	+	gal4|hela|ENSG00000175061|upEE	chr17	16439328	16439413	FAM120A|K562	85
chr17	16438914	16439914	+	gal4|hela|ENSG00000175061|upEE	chr17	16439326	16439399	NSUN2|K562	73
chr17	16438914	16439914	+	gal4|hela|ENSG00000175061|upEE	chr17	16439404	16439415	DDX3X|K562	11
chr17	16438914	16439914	+	gal4|hela|ENSG00000175061|upEE	chr17	16439430	16439480	XRN2|K562	50
chr17	16438914	16439914	+	gal4|hela|ENSG00000175061|upEE	chr17	16439660	16439678	U2AF1|HepG2	18
chr17	16438914	16439914	+	gal4|hela|ENSG00000175061|upEE	chr17	16439813	16439903	RBFOX2|K562	90
chr17	16438914	16439914	+	gal4|hela|ENSG00000175061|upEE	chr17	16439648	16439691	SMNDC1|K562	43
chr17	16438914	16439914	+	gal4|hela|ENSG00000175061|upEE	chr17	16439389	16439414	DDX6|K562	25
chr17	16438914	16439914	+	gal4|hela|ENSG00000175061|upEE	chr17	16439323	16439374	SND1|HepG2	51
chr17	16438914	16439914	+	gal4|hela|ENSG00000175061|upEE	chr17	16439442	16439452	QKI|HepG2	10
chr17	16438914	16439914	+	gal4|hela|ENSG00000175061|upEE	chr17	16439437	16439467	SAFB2|K562	30
chr17	16438914	16439914	+	gal4|hela|ENSG00000175061|upEE	chr17	16439051	16439061	DGCR8|K562	10
chr17	16438914	16439914	+	gal4|hela|ENSG00000175061|upEE	chr17	16439325	16439365	AUH|K562	40
chr17	16438914	16439914	+	gal4|hela|ENSG00000175061|upEE	chr17	16439418	16439473	SF3B4|HepG2	55
chr17	16438914	16439914	+	gal4|hela|ENSG00000175061|upEE	chr17	16439333	16439400	RBFOX2|K562	67
chr17	16438914	16439914	+	gal4|hela|ENSG00000175061|upEE	chr17	16439188	16439200	DDX6|HepG2	12
chr17	16438914	16439914	+	gal4|hela|ENSG00000175061|upEE	chr17	16439669	16439704	IGF2BP1|HepG2	35
chr17	16438914	16439914	+	gal4|hela|ENSG00000175061|upEE	chr17	16439043	16439060	RBM27|K562	17
chr17	16438914	16439914	+	gal4|hela|ENSG00000175061|upEE	chr17	16439429	16439463	SRSF7|K562	34
chr17	16438914	16439914	+	gal4|hela|ENSG00000175061|upEE	chr17	16439662	16439710	DGCR8|HepG2	48
chr17	16438914	16439914	+	gal4|hela|ENSG00000175061|upEE	chr17	16439054	16439060	SRSF1|HepG2	6
chr17	16438914	16439914	+	gal4|hela|ENSG00000175061|upEE	chr17	16439038	16439061	NCBP2|HepG2	23
chr17	16438914	16439914	+	gal4|hela|ENSG00000175061|upEE	chr17	16439649	16439756	HNRNPUL1|K562	107
chr17	16438914	16439914	+	gal4|hela|ENSG00000175061|upEE	chr17	16439048	16439053	EIF3H|HepG2	5
chr17	16438914	16439914	+	gal4|hela|ENSG00000175061|upEE	chr17	16439630	16439663	DDX24|K562	33
chr17	16438914	16439914	+	gal4|hela|ENSG00000175061|upEE	chr17	16439334	16439355	SMNDC1|K562	21
chr17	16438914	16439914	+	gal4|hela|ENSG00000175061|upEE	chr17	16439584	16439646	NUDT21|HEK293	62
chr17	16438914	16439914	+	gal4|hela|ENSG00000175061|upEE	chr17	16439445	16439467	HNRNPU|K562	22
chr17	16438914	16439914	+	gal4|hela|ENSG00000175061|upEE	chr17	16439415	16439476	FAM120A|HepG2	61
chr17	16438914	16439914	+	gal4|hela|ENSG00000175061|upEE	chr17	16439608	16439624	RPS3|K562	16
chr17	16438914	16439914	+	gal4|hela|ENSG00000175061|upEE	chr17	16439566	16439628	LARP4|HepG2	62
chr17	16438914	16439914	+	gal4|hela|ENSG00000175061|upEE	chr17	16439537	16439563	CSTF2|HepG2	26
chr17	16438914	16439914	+	gal4|hela|ENSG00000175061|upEE	chr17	16439426	16439472	CSTF2T|HepG2	46
chr17	16438914	16439914	+	gal4|hela|ENSG00000175061|upEE	chr17	16439402	16439414	YBX3|K562	12
chr17	16438914	16439914	+	gal4|hela|ENSG00000175061|upEE	chr17	16439802	16439867	CDC40|HepG2	65
chr17	16438914	16439914	+	gal4|hela|ENSG00000175061|upEE	chr17	16439590	16439686	HNRNPK|K562	96
chr17	16438914	16439914	+	gal4|hela|ENSG00000175061|upEE	chr17	16439521	16439546	AUH|HepG2	25
chr17	16438914	16439914	+	gal4|hela|ENSG00000175061|upEE	chr17	16439325	16439370	LIN28B|HepG2	45
chr17	16438914	16439914	+	gal4|hela|ENSG00000175061|upEE	chr17	16439325	16439330	NCBP2|HepG2	5
chr17	16438914	16439914	+	gal4|hela|ENSG00000175061|upEE	chr17	16439346	16439401	QKI|K562	55
chr17	16438914	16439914	+	gal4|hela|ENSG00000175061|upEE	chr17	16439326	16439384	LSM11|HepG2	58
chr17	16438914	16439914	+	gal4|hela|ENSG00000175061|upEE	chr17	16439628	16439652	SUGP2|HepG2	24
chr17	16438914	16439914	+	gal4|hela|ENSG00000175061|upEE	chr17	16439324	16439394	HNRNPA1|K562	70
chr17	16438914	16439914	+	gal4|hela|ENSG00000175061|upEE	chr17	16439430	16439479	GTF2F1|HepG2	49
chr17	16438914	16439914	+	gal4|hela|ENSG00000175061|upEE	chr17	16439334	16439385	TRA2A|HepG2	51
chr17	16438914	16439914	+	gal4|hela|ENSG00000175061|upEE	chr17	16439438	16439452	TBRG4|K562	14
chr17	16438914	16439914	+	gal4|hela|ENSG00000175061|upEE	chr17	16439325	16439374	DDX6|HepG2	49
chr17	16438914	16439914	+	gal4|hela|ENSG00000175061|upEE	chr17	16439312	16439356	TBRG4|HepG2	44
chr17	16438914	16439914	+	gal4|hela|ENSG00000175061|upEE	chr17	16439521	16439547	KHDRBS1|K562	26
chr17	16438914	16439914	+	gal4|hela|ENSG00000175061|upEE	chr17	16439651	16439680	HNRNPL|HepG2	29
chr17	16438914	16439914	+	gal4|hela|ENSG00000175061|upEE	chr17	16439451	16439461	MTPAP|K562	10
chr17	16438914	16439914	+	gal4|hela|ENSG00000175061|upEE	chr17	16439436	16439449	PCBP2|HepG2	13
chr17	16438914	16439914	+	gal4|hela|ENSG00000175061|upEE	chr17	16439574	16439594	SRSF7|K562	20
chr17	16438914	16439914	+	gal4|hela|ENSG00000175061|upEE	chr17	16439525	16439566	HNRNPA1|K562	41
chr17	16438914	16439914	+	gal4|hela|ENSG00000175061|upEE	chr17	16439329	16439347	NCBP2|HepG2	18
chr17	16438914	16439914	+	gal4|hela|ENSG00000175061|upEE	chr17	16439325	16439411	POLR2G|HepG2	86
chr17	16438914	16439914	+	gal4|hela|ENSG00000175061|upEE	chr17	16439047	16439061	TIA1|HepG2	14
chr17	16438914	16439914	+	gal4|hela|ENSG00000175061|upEE	chr17	16439564	16439649	HNRNPUL1|K562	85
chr17	16438914	16439914	+	gal4|hela|ENSG00000175061|upEE	chr17	16439536	16439547	SUGP2|HepG2	11
chr17	16438914	16439914	+	gal4|hela|ENSG00000175061|upEE	chr17	16439047	16439061	GTF2F1|K562	14
chr17	16438914	16439914	+	gal4|hela|ENSG00000175061|upEE	chr17	16439522	16439615	DGCR8|HepG2	93
chr17	16438914	16439914	+	gal4|hela|ENSG00000175061|upEE	chr17	16439840	16439875	BUD13|K562	35
chr17	16438914	16439914	+	gal4|hela|ENSG00000175061|upEE	chr17	16439045	16439067	GPKOW|K562	22
chr17	16438914	16439914	+	gal4|hela|ENSG00000175061|upEE	chr17	16439663	16439716	BUD13|HepG2	53
chr17	16438914	16439914	+	gal4|hela|ENSG00000175061|upEE	chr17	16439329	16439350	UPF1|K562	21
chr17	16438914	16439914	+	gal4|hela|ENSG00000175061|upEE	chr17	16439515	16439596	TRA2A|K562	81
chr17	16438914	16439914	+	gal4|hela|ENSG00000175061|upEE	chr17	16439364	16439387	EFTUD2|HepG2	23
chr17	16438914	16439914	+	gal4|hela|ENSG00000175061|upEE	chr17	16439383	16439414	LIN28B|K562	31
chr17	16438914	16439914	+	gal4|hela|ENSG00000175061|upEE	chr17	16439076	16439109	XRN2|K562	33
chr17	16438914	16439914	+	gal4|hela|ENSG00000175061|upEE	chr17	16439447	16439472	RBM22|K562	25
chr17	16438914	16439914	+	gal4|hela|ENSG00000175061|upEE	chr17	16439526	16439567	RBFOX2|K562	41
chr17	16438914	16439914	+	gal4|hela|ENSG00000175061|upEE	chr17	16439326	16439380	TROVE2|K562	54
chr17	16438914	16439914	+	gal4|hela|ENSG00000175061|upEE	chr17	16439532	16439563	SND1|K562	31
chr17	16438914	16439914	+	gal4|hela|ENSG00000175061|upEE	chr17	16439578	16439653	TARDBP|K562	75
chr17	16438914	16439914	+	gal4|hela|ENSG00000175061|upEE	chr17	16439842	16439890	NKRF|HepG2	48
chr17	16438914	16439914	+	gal4|hela|ENSG00000175061|upEE	chr17	16439519	16439575	DKC1|HepG2	56
chr17	16438914	16439914	+	gal4|hela|ENSG00000175061|upEE	chr17	16439521	16439538	CPSF6|K562	17
chr17	16438914	16439914	+	gal4|hela|ENSG00000175061|upEE	chr17	16439608	16439710	U2AF2|HepG2	102
chr17	16438914	16439914	+	gal4|hela|ENSG00000175061|upEE	chr17	16439597	16439692	AGGF1|HepG2	95
chr17	16438914	16439914	+	gal4|hela|ENSG00000175061|upEE	chr17	16439325	16439415	ZNF622|K562	90
chr17	16438914	16439914	+	gal4|hela|ENSG00000175061|upEE	chr17	16439325	16439401	DROSHA|K562	76
chr17	16438914	16439914	+	gal4|hela|ENSG00000175061|upEE	chr17	16439530	16439555	IGF2BP3|HepG2	25
chr17	16438914	16439914	+	gal4|hela|ENSG00000175061|upEE	chr17	16439329	16439351	DDX6|K562	22
chr17	16438914	16439914	+	gal4|hela|ENSG00000175061|upEE	chr17	16439537	16439543	NOLC1|HepG2	6
chr17	16438914	16439914	+	gal4|hela|ENSG00000175061|upEE	chr17	16439053	16439057	FTO|K562	4
chr17	16438914	16439914	+	gal4|hela|ENSG00000175061|upEE	chr17	16439516	16439582	PTBP1|HepG2	66
chr17	16438914	16439914	+	gal4|hela|ENSG00000175061|upEE	chr17	16439393	16439470	BCCIP|HepG2	77
chr17	16438914	16439914	+	gal4|hela|ENSG00000175061|upEE	chr17	16439047	16439061	SRSF7|K562	14
chr17	16438914	16439914	+	gal4|hela|ENSG00000175061|upEE	chr17	16439325	16439370	DROSHA|K562	45
chr17	16438914	16439914	+	gal4|hela|ENSG00000175061|upEE	chr17	16439185	16439204	BCCIP|HepG2	19
chr17	16438914	16439914	+	gal4|hela|ENSG00000175061|upEE	chr17	16439322	16439411	EIF4G2|K562	89
chr17	16438914	16439914	+	gal4|hela|ENSG00000175061|upEE	chr17	16439325	16439374	LSM11|K562	49
chr17	16438914	16439914	+	gal4|hela|ENSG00000175061|upEE	chr17	16439633	16439716	BUD13|K562	83
chr17	16438914	16439914	+	gal4|hela|ENSG00000175061|upEE	chr17	16439456	16439459	SND1|HepG2	3
chr17	16438914	16439914	+	gal4|hela|ENSG00000175061|upEE	chr17	16439040	16439060	PUS1|K562	20
chr17	16438914	16439914	+	gal4|hela|ENSG00000175061|upEE	chr17	16439144	16439174	BCCIP|HepG2	30
chr17	16438914	16439914	+	gal4|hela|ENSG00000175061|upEE	chr17	16439325	16439359	TIA1|HepG2	34
chr17	16438914	16439914	+	gal4|hela|ENSG00000175061|upEE	chr17	16439325	16439370	TNRC6A|K562	45
chr17	16438914	16439914	+	gal4|hela|ENSG00000175061|upEE	chr17	16439327	16439364	TRA2A|K562	37
chr17	16438914	16439914	+	gal4|hela|ENSG00000175061|upEE	chr17	16439325	16439331	YBX3|K562	6
chr17	16438914	16439914	+	gal4|hela|ENSG00000175061|upEE	chr17	16439544	16439570	U2AF1|HepG2	26
chr17	16438914	16439914	+	gal4|hela|ENSG00000175061|upEE	chr17	16439526	16439557	TROVE2|HepG2	31
chr17	16438914	16439914	+	gal4|hela|ENSG00000175061|upEE	chr17	16439748	16439752	TBRG4|HepG2	4
chr17	16438914	16439914	+	gal4|hela|ENSG00000175061|upEE	chr17	16439432	16439457	DHX30|K562	25
chr17	16438914	16439914	+	gal4|hela|ENSG00000175061|upEE	chr17	16439320	16439412	SRSF1|HepG2	92
chr17	16438914	16439914	+	gal4|hela|ENSG00000175061|upEE	chr17	16439539	16439548	AARS|K562	9
chr17	16438914	16439914	+	gal4|hela|ENSG00000175061|upEE	chr17	16439326	16439341	HNRNPK|K562	15
chr17	16438914	16439914	+	gal4|hela|ENSG00000175061|upEE	chr17	16439038	16439061	PUS1|K562	23
chr17	16438914	16439914	+	gal4|hela|ENSG00000175061|upEE	chr17	16439538	16439553	SAFB2|K562	15
chr17	16438914	16439914	+	gal4|hela|ENSG00000175061|upEE	chr17	16439329	16439368	LARP4|HepG2	39
chr17	16438914	16439914	+	gal4|hela|ENSG00000175061|upEE	chr17	16439050	16439060	IGF2BP1|HepG2	10
chr17	16438914	16439914	+	gal4|hela|ENSG00000175061|upEE	chr17	16439051	16439061	LARP7|K562	10
chr17	16438914	16439914	+	gal4|hela|ENSG00000175061|upEE	chr17	16439041	16439060	DDX3X|K562	19
chr17	16438914	16439914	+	gal4|hela|ENSG00000175061|upEE	chr17	16439668	16439707	U2AF2|K562	39
chr17	16438914	16439914	+	gal4|hela|ENSG00000175061|upEE	chr17	16439325	16439373	RPS5|K562	48
chr17	16438914	16439914	+	gal4|hela|ENSG00000175061|upEE	chr17	16439047	16439060	CPSF6|K562	13
chr17	16438914	16439914	+	gal4|hela|ENSG00000175061|upEE	chr17	16439070	16439104	RBM5|HepG2	34
chr17	16438914	16439914	+	gal4|hela|ENSG00000175061|upEE	chr17	16439049	16439060	AUH|K562	11
chr17	16438914	16439914	+	gal4|hela|ENSG00000175061|upEE	chr17	16439054	16439056	SAFB2|K562	2
chr17	16438914	16439914	+	gal4|hela|ENSG00000175061|upEE	chr17	16439806	16439826	HNRNPU|HeLa	20
chr17	16438914	16439914	+	gal4|hela|ENSG00000175061|upEE	chr17	16439608	16439652	SMNDC1|K562	44
chr17	16438914	16439914	+	gal4|hela|ENSG00000175061|upEE	chr17	16439516	16439588	SF3A3|HepG2	72
chr17	16438914	16439914	+	gal4|hela|ENSG00000175061|upEE	chr17	16439051	16439060	TROVE2|K562	9
chr17	16438914	16439914	+	gal4|hela|ENSG00000175061|upEE	chr17	16439436	16439480	EIF3D|HepG2	44
chr17	16438914	16439914	+	gal4|hela|ENSG00000175061|upEE	chr17	16439051	16439056	DHX30|HepG2	5
chr17	16438914	16439914	+	gal4|hela|ENSG00000175061|upEE	chr17	16439050	16439060	SRSF7|K562	10
chr17	16438914	16439914	+	gal4|hela|ENSG00000175061|upEE	chr17	16439441	16439461	FXR2|K562	20
chr17	16438914	16439914	+	gal4|hela|ENSG00000175061|upEE	chr17	16439183	16439222	GTF2F1|HepG2	39
chr17	16438914	16439914	+	gal4|hela|ENSG00000175061|upEE	chr17	16439522	16439544	U2AF1|HepG2	22
chr17	16438914	16439914	+	gal4|hela|ENSG00000175061|upEE	chr17	16439415	16439472	BCCIP|HepG2	57
chr17	16438914	16439914	+	gal4|hela|ENSG00000175061|upEE	chr17	16439524	16439556	PRPF8|HepG2	32
chr17	16438914	16439914	+	gal4|hela|ENSG00000175061|upEE	chr17	16439041	16439061	HNRNPL|K562	20
chr17	16438914	16439914	+	gal4|hela|ENSG00000175061|upEE	chr17	16439788	16439912	HNRNPUL1|K562	124
chr17	16438914	16439914	+	gal4|hela|ENSG00000175061|upEE	chr17	16439506	16439510	NOLC1|HepG2	4
chr17	16438914	16439914	+	gal4|hela|ENSG00000175061|upEE	chr17	16439256	16439271	HNRNPUL1|HepG2	15
chr17	16438914	16439914	+	gal4|hela|ENSG00000175061|upEE	chr17	16439349	16439366	YBX3|K562	17
chr17	16438914	16439914	+	gal4|hela|ENSG00000175061|upEE	chr17	16439673	16439725	XRN2|HepG2	52
chr17	16438914	16439914	+	gal4|hela|ENSG00000175061|upEE	chr17	16439326	16439354	RPS5|K562	28
chr17	16438914	16439914	+	gal4|hela|ENSG00000175061|upEE	chr17	16439528	16439574	SF3B4|HepG2	46
chr17	16438914	16439914	+	gal4|hela|ENSG00000175061|upEE	chr17	16439322	16439379	RBM15|K562	57
chr17	16438914	16439914	+	gal4|hela|ENSG00000175061|upEE	chr17	16439627	16439636	XRN2|HepG2	9
chr17	16438914	16439914	+	gal4|hela|ENSG00000175061|upEE	chr17	16439344	16439349	YBX3|K562	5
chr17	16438914	16439914	+	gal4|hela|ENSG00000175061|upEE	chr17	16439544	16439569	HNRNPU|HepG2	25
chr17	16438914	16439914	+	gal4|hela|ENSG00000175061|upEE	chr17	16439847	16439863	GRWD1|HepG2	16
chr17	16438914	16439914	+	gal4|hela|ENSG00000175061|upEE	chr17	16439044	16439061	LARP4|K562	17
chr17	16438914	16439914	+	gal4|hela|ENSG00000175061|upEE	chr17	16439041	16439060	IGF2BP1|K562	19
chr17	16438914	16439914	+	gal4|hela|ENSG00000175061|upEE	chr17	16439417	16439432	BUD13|HepG2	15
chr17	16438914	16439914	+	gal4|hela|ENSG00000175061|upEE	chr17	16439575	16439650	IGF2BP1|HepG2	75
chr17	16438914	16439914	+	gal4|hela|ENSG00000175061|upEE	chr17	16439492	16439572	CDC40|HepG2	80
chr17	16438914	16439914	+	gal4|hela|ENSG00000175061|upEE	chr17	16439040	16439060	DDX55|K562	20
chr17	16438914	16439914	+	gal4|hela|ENSG00000175061|upEE	chr17	16439046	16439080	U2AF2|HepG2	34
chr17	16438914	16439914	+	gal4|hela|ENSG00000175061|upEE	chr17	16439049	16439061	DDX6|HepG2	12
chr17	16438914	16439914	+	gal4|hela|ENSG00000175061|upEE	chr17	16439049	16439061	DDX42|K562	12
chr17	16438914	16439914	+	gal4|hela|ENSG00000175061|upEE	chr17	16439325	16439398	HNRNPL|K562	73
chr17	16438914	16439914	+	gal4|hela|ENSG00000175061|upEE	chr17	16439391	16439413	LARP4|HepG2	22
chr17	16438914	16439914	+	gal4|hela|ENSG00000175061|upEE	chr17	16439325	16439407	GEMIN5|K562	82
chr17	16438914	16439914	+	gal4|hela|ENSG00000175061|upEE	chr17	16439040	16439061	IGF2BP1|K562	21
chr17	16438914	16439914	+	gal4|hela|ENSG00000175061|upEE	chr17	16439648	16439683	EFTUD2|HepG2	35
chr17	16438914	16439914	+	gal4|hela|ENSG00000175061|upEE	chr17	16439609	16439678	HNRNPK|HepG2	69
chr17	16438914	16439914	+	gal4|hela|ENSG00000175061|upEE	chr17	16439519	16439641	GRWD1|HepG2	122
chr17	16438914	16439914	+	gal4|hela|ENSG00000175061|upEE	chr17	16439050	16439072	EFTUD2|HepG2	22
chr17	16438914	16439914	+	gal4|hela|ENSG00000175061|upEE	chr17	16439204	16439219	ILF3|HepG2	15
chr17	16438914	16439914	+	gal4|hela|ENSG00000175061|upEE	chr17	16439402	16439475	NKRF|HepG2	73
chr17	16438914	16439914	+	gal4|hela|ENSG00000175061|upEE	chr17	16439326	16439410	FMR1|K562	84
chr17	16438914	16439914	+	gal4|hela|ENSG00000175061|upEE	chr17	16439561	16439633	UCHL5|HepG2	72
chr17	16438914	16439914	+	gal4|hela|ENSG00000175061|upEE	chr17	16439671	16439712	XRN2|K562	41
chr17	16438914	16439914	+	gal4|hela|ENSG00000175061|upEE	chr17	16439423	16439484	XRN2|K562	61
chr17	16438914	16439914	+	gal4|hela|ENSG00000175061|upEE	chr17	16439421	16439484	RBM22|HepG2	63
chr17	16438914	16439914	+	gal4|hela|ENSG00000175061|upEE	chr17	16439529	16439606	AGGF1|HepG2	77
chr17	16438914	16439914	+	gal4|hela|ENSG00000175061|upEE	chr17	16439512	16439637	SF3B4|K562	125
chr17	16438914	16439914	+	gal4|hela|ENSG00000175061|upEE	chr17	16439438	16439455	IGF2BP3|HepG2	17
chr17	16438914	16439914	+	gal4|hela|ENSG00000175061|upEE	chr17	16439666	16439697	SF3B1|K562	31
chr17	16438914	16439914	+	gal4|hela|ENSG00000175061|upEE	chr17	16439316	16439364	EFTUD2|HepG2	48
chr17	16438914	16439914	+	gal4|hela|ENSG00000175061|upEE	chr17	16439516	16439552	SMNDC1|K562	36
chr17	16438914	16439914	+	gal4|hela|ENSG00000175061|upEE	chr17	16439051	16439059	FUBP3|HepG2	8
chr17	16438914	16439914	+	gal4|hela|ENSG00000175061|upEE	chr17	16439325	16439400	TIA1|K562	75
chr17	16438914	16439914	+	gal4|hela|ENSG00000175061|upEE	chr17	16439528	16439558	SRSF1|HepG2	30
chr17	16438914	16439914	+	gal4|hela|ENSG00000175061|upEE	chr17	16439558	16439593	BUD13|HepG2	35
chr17	16438914	16439914	+	gal4|hela|ENSG00000175061|upEE	chr17	16439592	16439658	IGF2BP1|HepG2	66
chr17	16438914	16439914	+	gal4|hela|ENSG00000175061|upEE	chr17	16439326	16439328	SND1|K562	2
chr17	16438914	16439914	+	gal4|hela|ENSG00000175061|upEE	chr17	16439326	16439332	DDX55|K562	6
chr17	16438914	16439914	+	gal4|hela|ENSG00000175061|upEE	chr17	16439335	16439386	SRSF7|HepG2	51
chr17	16438914	16439914	+	gal4|hela|ENSG00000175061|upEE	chr17	16439044	16439060	NPM1|K562	16
chr17	16438914	16439914	+	gal4|hela|ENSG00000175061|upEE	chr17	16439274	16439297	HNRNPM|HepG2	23
chr17	16438914	16439914	+	gal4|hela|ENSG00000175061|upEE	chr17	16439050	16439059	TBRG4|HepG2	9
chr17	16438914	16439914	+	gal4|hela|ENSG00000175061|upEE	chr17	16439557	16439596	TRA2A|K562	39
chr17	16438914	16439914	+	gal4|hela|ENSG00000175061|upEE	chr17	16439367	16439413	METAP2|K562	46
chr17	16438914	16439914	+	gal4|hela|ENSG00000175061|upEE	chr17	16439557	16439614	HNRNPUL1|K562	57
chr17	16438914	16439914	+	gal4|hela|ENSG00000175061|upEE	chr17	16439524	16439540	U2AF1|HepG2	16
chr17	16438914	16439914	+	gal4|hela|ENSG00000175061|upEE	chr17	16439659	16439714	RBM15|HepG2	55
chr17	16438914	16439914	+	gal4|hela|ENSG00000175061|upEE	chr17	16439053	16439059	KHDRBS1|K562	6
chr17	16438914	16439914	+	gal4|hela|ENSG00000175061|upEE	chr17	16439571	16439575	TBRG4|HepG2	4
chr17	16438914	16439914	+	gal4|hela|ENSG00000175061|upEE	chr17	16439435	16439462	DDX6|HepG2	27
chr17	16438914	16439914	+	gal4|hela|ENSG00000175061|upEE	chr17	16439340	16439346	DDX3X|HepG2	6
chr17	16438914	16439914	+	gal4|hela|ENSG00000175061|upEE	chr17	16439528	16439548	NSUN2|K562	20
chr17	16438914	16439914	+	gal4|hela|ENSG00000175061|upEE	chr17	16439325	16439388	DDX55|HepG2	63
chr17	16438914	16439914	+	gal4|hela|ENSG00000175061|upEE	chr17	16439326	16439386	RBFOX2|K562	60
chr17	16438914	16439914	+	gal4|hela|ENSG00000175061|upEE	chr17	16439438	16439462	UCHL5|K562	24
chr17	16438914	16439914	+	gal4|hela|ENSG00000175061|upEE	chr17	16439687	16439709	SLTM|HepG2	22
chr17	16438914	16439914	+	gal4|hela|ENSG00000175061|upEE	chr17	16439657	16439707	PTBP1|K562	50
chr17	16438914	16439914	+	gal4|hela|ENSG00000175061|upEE	chr17	16439052	16439059	KHDRBS1|K562	7
chr17	16438914	16439914	+	gal4|hela|ENSG00000175061|upEE	chr17	16439533	16439554	TAF15|K562	21
chr17	16438914	16439914	+	gal4|hela|ENSG00000175061|upEE	chr17	16439660	16439705	HNRNPUL1|HepG2	45
chr17	16438914	16439914	+	gal4|hela|ENSG00000175061|upEE	chr17	16439670	16439699	EIF3H|HepG2	29
chr17	16438914	16439914	+	gal4|hela|ENSG00000175061|upEE	chr17	16439410	16439466	SF3B4|K562	56
chr17	16438914	16439914	+	gal4|hela|ENSG00000175061|upEE	chr17	16439584	16439666	RTCB|HEK293	82
chr17	16438914	16439914	+	gal4|hela|ENSG00000175061|upEE	chr17	16439366	16439391	NOLC1|K562	25
chr17	16438914	16439914	+	gal4|hela|ENSG00000175061|upEE	chr17	16439584	16439646	IGF2BP1|HEK293	62
chr17	16438914	16439914	+	gal4|hela|ENSG00000175061|upEE	chr17	16439602	16439656	SUPV3L1|HepG2	54
chr17	16438914	16439914	+	gal4|hela|ENSG00000175061|upEE	chr17	16439591	16439633	GTF2F1|HepG2	42
chr17	16438914	16439914	+	gal4|hela|ENSG00000175061|upEE	chr17	16439644	16439705	UCHL5|HepG2	61
chr17	16438914	16439914	+	gal4|hela|ENSG00000175061|upEE	chr17	16439152	16439210	HNRNPM|K562	58
chr17	16438914	16439914	+	gal4|hela|ENSG00000175061|upEE	chr17	16439419	16439481	RBFOX2|HepG2	62
chr17	16438914	16439914	+	gal4|hela|ENSG00000175061|upEE	chr17	16439105	16439126	FIP1L1|HEK293	21
chr17	16438914	16439914	+	gal4|hela|ENSG00000175061|upEE	chr17	16439691	16439718	HNRNPA1|HepG2	27
chr17	16438914	16439914	+	gal4|hela|ENSG00000175061|upEE	chr17	16439054	16439059	FTO|K562	5
chr17	16438914	16439914	+	gal4|hela|ENSG00000175061|upEE	chr17	16439528	16439560	LIN28B|HepG2	32
chr17	16438914	16439914	+	gal4|hela|ENSG00000175061|upEE	chr17	16439326	16439344	HNRNPUL1|K562	18
chr17	16438914	16439914	+	gal4|hela|ENSG00000175061|upEE	chr17	16439671	16439696	CSTF2|HepG2	25
chr17	16438914	16439914	+	gal4|hela|ENSG00000175061|upEE	chr17	16439430	16439479	RBM5|HepG2	49
chr17	16438914	16439914	+	gal4|hela|ENSG00000175061|upEE	chr17	16439329	16439386	LIN28B|HepG2	57
chr17	16438914	16439914	+	gal4|hela|ENSG00000175061|upEE	chr17	16439041	16439060	XPO5|HepG2	19
chr17	16438914	16439914	+	gal4|hela|ENSG00000175061|upEE	chr17	16439391	16439402	YBX3|K562	11
chr17	16438914	16439914	+	gal4|hela|ENSG00000175061|upEE	chr17	16439175	16439208	FAM120A|HepG2	33
chr17	16438914	16439914	+	gal4|hela|ENSG00000175061|upEE	chr17	16439646	16439710	BUD13|K562	64
chr17	16438914	16439914	+	gal4|hela|ENSG00000175061|upEE	chr17	16439325	16439401	SUGP2|HepG2	76
chr17	16438914	16439914	+	gal4|hela|ENSG00000175061|upEE	chr17	16439329	16439349	GNL3|K562	20
chr17	16438914	16439914	+	gal4|hela|ENSG00000175061|upEE	chr17	16439199	16439207	NONO|K562	8
chr17	16438914	16439914	+	gal4|hela|ENSG00000175061|upEE	chr17	16439480	16439571	PRPF8|K562	91
chr17	16438914	16439914	+	gal4|hela|ENSG00000175061|upEE	chr17	16439053	16439060	LARP7|K562	7
chr17	16438914	16439914	+	gal4|hela|ENSG00000175061|upEE	chr17	16439045	16439062	RPS5|HepG2	17
chr17	16438914	16439914	+	gal4|hela|ENSG00000175061|upEE	chr17	16439053	16439060	MTPAP|K562	7
chr17	16438914	16439914	+	gal4|hela|ENSG00000175061|upEE	chr17	16439052	16439060	FMR1|K562	8
chr17	16438914	16439914	+	gal4|hela|ENSG00000175061|upEE	chr17	16439628	16439696	MTPAP|K562	68
chr17	16438914	16439914	+	gal4|hela|ENSG00000175061|upEE	chr17	16439323	16439383	YWHAG|K562	60
chr17	16438914	16439914	+	gal4|hela|ENSG00000175061|upEE	chr17	16439349	16439358	YBX3|K562	9
chr17	16438914	16439914	+	gal4|hela|ENSG00000175061|upEE	chr17	16439323	16439369	SBDS|K562	46
chr17	16438914	16439914	+	gal4|hela|ENSG00000175061|upEE	chr17	16439327	16439372	AGGF1|HepG2	45
chr17	16438914	16439914	+	gal4|hela|ENSG00000175061|upEE	chr17	16439528	16439552	U2AF2|K562	24
chr17	16438914	16439914	+	gal4|hela|ENSG00000175061|upEE	chr17	16439047	16439060	DDX6|K562	13
chr17	16438914	16439914	+	gal4|hela|ENSG00000175061|upEE	chr17	16439325	16439382	DGCR8|K562	57
chr17	16438914	16439914	+	gal4|hela|ENSG00000175061|upEE	chr17	16439325	16439375	AKAP8L|K562	50
chr17	16438914	16439914	+	gal4|hela|ENSG00000175061|upEE	chr17	16439358	16439364	SUB1|HepG2	6
chr17	16438914	16439914	+	gal4|hela|ENSG00000175061|upEE	chr17	16439054	16439058	TAF15|K562	4
chr17	16438914	16439914	+	gal4|hela|ENSG00000175061|upEE	chr17	16439325	16439400	SRSF7|K562	75
chr17	16438914	16439914	+	gal4|hela|ENSG00000175061|upEE	chr17	16439426	16439462	SF3B4|K562	36
chr17	16438914	16439914	+	gal4|hela|ENSG00000175061|upEE	chr17	16439042	16439060	DDX55|HepG2	18
chr17	16438914	16439914	+	gal4|hela|ENSG00000175061|upEE	chr17	16439339	16439349	TRA2A|K562	10
chr17	16438914	16439914	+	gal4|hela|ENSG00000175061|upEE	chr17	16439530	16439557	DDX3X|K562	27
chr17	16438914	16439914	+	gal4|hela|ENSG00000175061|upEE	chr17	16439325	16439334	HNRNPU|K562	9
chr17	16438914	16439914	+	gal4|hela|ENSG00000175061|upEE	chr17	16439659	16439671	ILF3|HepG2	12
chr17	16438914	16439914	+	gal4|hela|ENSG00000175061|upEE	chr17	16439823	16439861	CDC40|HepG2	38
chr17	16438914	16439914	+	gal4|hela|ENSG00000175061|upEE	chr17	16439438	16439461	NCBP2|HepG2	23
chr17	16438914	16439914	+	gal4|hela|ENSG00000175061|upEE	chr17	16439366	16439398	ZNF622|K562	32
chr17	16438914	16439914	+	gal4|hela|ENSG00000175061|upEE	chr17	16439426	16439471	HNRNPU|HepG2	45
chr17	16438914	16439914	+	gal4|hela|ENSG00000175061|upEE	chr17	16439449	16439456	HNRNPK|HepG2	7
chr17	16438914	16439914	+	gal4|hela|ENSG00000175061|upEE	chr17	16439653	16439706	PPIG|HepG2	53
chr17	16438914	16439914	+	gal4|hela|ENSG00000175061|upEE	chr17	16439387	16439431	EFTUD2|HepG2	44
chr17	16438914	16439914	+	gal4|hela|ENSG00000175061|upEE	chr17	16439047	16439061	NSUN2|K562	14
chr17	16438914	16439914	+	gal4|hela|ENSG00000175061|upEE	chr17	16439532	16439552	FXR1|K562	20
chr17	16438914	16439914	+	gal4|hela|ENSG00000175061|upEE	chr17	16439327	16439390	DDX24|K562	63
chr17	16438914	16439914	+	gal4|hela|ENSG00000175061|upEE	chr17	16439855	16439882	QKI|K562	27
chr17	16438914	16439914	+	gal4|hela|ENSG00000175061|upEE	chr17	16439326	16439359	RBFOX2|HepG2	33
chr17	16438914	16439914	+	gal4|hela|ENSG00000175061|upEE	chr17	16439044	16439061	PPIL4|K562	17
chr17	16438914	16439914	+	gal4|hela|ENSG00000175061|upEE	chr17	16439325	16439416	IGF2BP3|HepG2	91
chr17	16438914	16439914	+	gal4|hela|ENSG00000175061|upEE	chr17	16439396	16439421	RBM15|K562	25
chr17	16438914	16439914	+	gal4|hela|ENSG00000175061|upEE	chr17	16439381	16439410	HNRNPU|K562	29
chr17	16438914	16439914	+	gal4|hela|ENSG00000175061|upEE	chr17	16439216	16439236	DGCR8|HepG2	20
chr17	16438914	16439914	+	gal4|hela|ENSG00000175061|upEE	chr17	16439364	16439381	SUB1|HepG2	17
chr17	16438914	16439914	+	gal4|hela|ENSG00000175061|upEE	chr17	16439654	16439720	CDC40|HepG2	66
chr17	16438914	16439914	+	gal4|hela|ENSG00000175061|upEE	chr17	16439327	16439371	NKRF|HepG2	44
chr17	16438914	16439914	+	gal4|hela|ENSG00000175061|upEE	chr17	16439533	16439549	RBM22|K562	16
chr17	16438914	16439914	+	gal4|hela|ENSG00000175061|upEE	chr17	16439325	16439366	ZNF622|K562	41
chr17	16438914	16439914	+	gal4|hela|ENSG00000175061|upEE	chr17	16439046	16439060	PUM2|K562	14
chr17	16438914	16439914	+	gal4|hela|ENSG00000175061|upEE	chr17	16439323	16439395	NONO|K562	72
chr17	16438914	16439914	+	gal4|hela|ENSG00000175061|upEE	chr17	16439658	16439706	FAM120A|HepG2	48
chr17	16438914	16439914	+	gal4|hela|ENSG00000175061|upEE	chr17	16439326	16439329	DDX6|K562	3
chr17	16438914	16439914	+	gal4|hela|ENSG00000175061|upEE	chr17	16439433	16439479	TIA1|K562	46
chr17	16438914	16439914	+	gal4|hela|ENSG00000175061|upEE	chr17	16439325	16439394	LIN28B|K562	69
chr17	16438914	16439914	+	gal4|hela|ENSG00000175061|upEE	chr17	16439365	16439379	YBX3|K562	14
chr17	16438914	16439914	+	gal4|hela|ENSG00000175061|upEE	chr17	16439582	16439590	FASTKD2|HepG2	8
chr17	16438914	16439914	+	gal4|hela|ENSG00000175061|upEE	chr17	16439720	16439767	HNRNPUL1|K562	47
chr17	16438914	16439914	+	gal4|hela|ENSG00000175061|upEE	chr17	16439560	16439597	NOLC1|K562	37
chr17	16438914	16439914	+	gal4|hela|ENSG00000175061|upEE	chr17	16439523	16439576	SF3A3|HepG2	53
chr17	16438914	16439914	+	gal4|hela|ENSG00000175061|upEE	chr17	16439355	16439386	ATXN2|HEK293	31
chr17	16438914	16439914	+	gal4|hela|ENSG00000175061|upEE	chr17	16439326	16439355	NSUN2|K562	29
chr17	16438914	16439914	+	gal4|hela|ENSG00000175061|upEE	chr17	16439633	16439638	FKBP4|HepG2	5
chr17	16438914	16439914	+	gal4|hela|ENSG00000175061|upEE	chr17	16439052	16439061	TBRG4|K562	9
chr17	16438914	16439914	+	gal4|hela|ENSG00000175061|upEE	chr17	16439537	16439560	HNRNPM|K562	23
chr17	16438914	16439914	+	gal4|hela|ENSG00000175061|upEE	chr17	16439325	16439378	TNRC6A|K562	53
chr17	16438914	16439914	+	gal4|hela|ENSG00000175061|upEE	chr17	16439658	16439691	DDX24|K562	33
chr17	16438914	16439914	+	gal4|hela|ENSG00000175061|upEE	chr17	16439423	16439483	BUD13|K562	60
chr17	16438914	16439914	+	gal4|hela|ENSG00000175061|upEE	chr17	16439510	16439537	NOLC1|HepG2	27
chr17	16438914	16439914	+	gal4|hela|ENSG00000175061|upEE	chr17	16439326	16439412	FXR2|K562	86
chr17	16438914	16439914	+	gal4|hela|ENSG00000175061|upEE	chr17	16439039	16439061	RBM27|K562	22
chr17	16438914	16439914	+	gal4|hela|ENSG00000175061|upEE	chr17	16439322	16439399	SND1|HepG2	77
chr17	16438914	16439914	+	gal4|hela|ENSG00000175061|upEE	chr17	16439325	16439381	FXR1|K562	56
chr17	16438914	16439914	+	gal4|hela|ENSG00000175061|upEE	chr17	16439439	16439470	SFPQ|HepG2	31
chr17	16438914	16439914	+	gal4|hela|ENSG00000175061|upEE	chr17	16439325	16439415	CPSF6|K562	90
chr17	16438914	16439914	+	gal4|hela|ENSG00000175061|upEE	chr17	16439049	16439060	SLTM|K562	11
chr17	16438914	16439914	+	gal4|hela|ENSG00000175061|upEE	chr17	16439586	16439602	PTBP1|K562	16
chr17	16438914	16439914	+	gal4|hela|ENSG00000175061|upEE	chr17	16439651	16439697	DGCR8|HepG2	46
chr17	16438914	16439914	+	gal4|hela|ENSG00000175061|upEE	chr17	16439506	16439548	HNRNPUL1|K562	42
chr17	16438914	16439914	+	gal4|hela|ENSG00000175061|upEE	chr17	16439326	16439358	RPS3|K562	32
chr17	16438914	16439914	+	gal4|hela|ENSG00000175061|upEE	chr17	16439050	16439061	EIF4G2|K562	11
chr17	16438914	16439914	+	gal4|hela|ENSG00000175061|upEE	chr17	16439040	16439060	YBX3|K562	20
chr17	16438914	16439914	+	gal4|hela|ENSG00000175061|upEE	chr17	16439392	16439409	U2AF1|K562	17
chr17	16438914	16439914	+	gal4|hela|ENSG00000175061|upEE	chr17	16439323	16439420	EIF4G2|K562	97
chr17	16438914	16439914	+	gal4|hela|ENSG00000175061|upEE	chr17	16439536	16439575	TROVE2|K562	39
chr17	16438914	16439914	+	gal4|hela|ENSG00000175061|upEE	chr17	16439339	16439349	YBX3|K562	10
chr17	16438914	16439914	+	gal4|hela|ENSG00000175061|upEE	chr17	16439346	16439358	SUB1|HepG2	12
chr17	16438914	16439914	+	gal4|hela|ENSG00000175061|upEE	chr17	16439040	16439061	LARP4|HepG2	21
chr17	16438914	16439914	+	gal4|hela|ENSG00000175061|upEE	chr17	16439531	16439555	NONO|K562	24
chr17	16438914	16439914	+	gal4|hela|ENSG00000175061|upEE	chr17	16439348	16439405	DDX55|K562	57
chr17	16438914	16439914	+	gal4|hela|ENSG00000175061|upEE	chr17	16439326	16439331	SF3B1|K562	5
chr17	16438914	16439914	+	gal4|hela|ENSG00000175061|upEE	chr17	16439358	16439365	YBX3|K562	7
chr17	16438914	16439914	+	gal4|hela|ENSG00000175061|upEE	chr17	16439332	16439406	HNRNPUL1|HepG2	74
chr17	16438914	16439914	+	gal4|hela|ENSG00000175061|upEE	chr17	16439050	16439062	HNRNPM|K562	12
chr17	16438914	16439914	+	gal4|hela|ENSG00000175061|upEE	chr17	16439335	16439399	RPS3|HepG2	64
chr17	16438914	16439914	+	gal4|hela|ENSG00000175061|upEE	chr17	16439044	16439060	PPIL4|K562	16
chr17	16438914	16439914	+	gal4|hela|ENSG00000175061|upEE	chr17	16439367	16439395	HNRNPK|HepG2	28
chr17	16438914	16439914	+	gal4|hela|ENSG00000175061|upEE	chr17	16439325	16439402	IGF2BP1|HepG2	77
chr17	16438914	16439914	+	gal4|hela|ENSG00000175061|upEE	chr17	16439324	16439398	SRSF1|K562	74
chr17	16438914	16439914	+	gal4|hela|ENSG00000175061|upEE	chr17	16439061	16439063	NCBP2|HepG2	2
chr17	16438914	16439914	+	gal4|hela|ENSG00000175061|upEE	chr17	16439517	16439558	HNRNPA1|K562	41
chr17	16438914	16439914	+	gal4|hela|ENSG00000175061|upEE	chr17	16439660	16439704	U2AF1|HepG2	44
chr17	16438914	16439914	+	gal4|hela|ENSG00000175061|upEE	chr17	16439083	16439094	HNRNPA1|K562	11
chr17	16438914	16439914	+	gal4|hela|ENSG00000175061|upEE	chr17	16439330	16439357	HLTF|K562	27
chr17	16438914	16439914	+	gal4|hela|ENSG00000175061|upEE	chr17	16439524	16439554	GNL3|K562	30
chr17	16438914	16439914	+	gal4|hela|ENSG00000175061|upEE	chr17	16439435	16439481	GRWD1|HepG2	46
chr17	16438914	16439914	+	gal4|hela|ENSG00000175061|upEE	chr17	16439105	16439126	CSTF2|HEK293	21
chr17	16438914	16439914	+	gal4|hela|ENSG00000175061|upEE	chr17	16439522	16439543	GTF2F1|K562	21
chr17	16438914	16439914	+	gal4|hela|ENSG00000175061|upEE	chr17	16439521	16439546	AGO2|HEK293	25
chr17	16438914	16439914	+	gal4|hela|ENSG00000175061|upEE	chr17	16439326	16439440	NCBP2|K562	114
chr17	16438914	16439914	+	gal4|hela|ENSG00000175061|upEE	chr17	16439173	16439230	DGCR8|HepG2	57
chr17	16438914	16439914	+	gal4|hela|ENSG00000175061|upEE	chr17	16439437	16439464	POLR2G|HepG2	27
chr17	16438914	16439914	+	gal4|hela|ENSG00000175061|upEE	chr17	16439854	16439893	HNRNPU|HepG2	39
chr17	16438914	16439914	+	gal4|hela|ENSG00000175061|upEE	chr17	16439663	16439708	POLR2G|HepG2	45
chr17	16438914	16439914	+	gal4|hela|ENSG00000175061|upEE	chr17	16439051	16439061	AUH|K562	10
chr17	16438914	16439914	+	gal4|hela|ENSG00000175061|upEE	chr17	16439662	16439730	TAF15|HepG2	68
chr17	16438914	16439914	+	gal4|hela|ENSG00000175061|upEE	chr17	16439435	16439471	U2AF1|HepG2	36
chr17	16438914	16439914	+	gal4|hela|ENSG00000175061|upEE	chr17	16439840	16439889	HNRNPU|K562	49
chr17	16438914	16439914	+	gal4|hela|ENSG00000175061|upEE	chr17	16439826	16439895	RBFOX2|K562	69
chr17	16438914	16439914	+	gal4|hela|ENSG00000175061|upEE	chr17	16439662	16439709	SRSF7|K562	47
chr17	16438914	16439914	+	gal4|hela|ENSG00000175061|upEE	chr17	16439366	16439413	LSM11|HepG2	47
chr17	16438914	16439914	+	gal4|hela|ENSG00000175061|upEE	chr17	16439385	16439390	LSM11|K562	5
chr17	16438914	16439914	+	gal4|hela|ENSG00000175061|upEE	chr17	16439054	16439058	TARDBP|K562	4
chr17	16438914	16439914	+	gal4|hela|ENSG00000175061|upEE	chr17	16439330	16439378	RBM22|HepG2	48
chr17	16438914	16439914	+	gal4|hela|ENSG00000175061|upEE	chr17	16439419	16439472	PPIG|HepG2	53
chr17	16438914	16439914	+	gal4|hela|ENSG00000175061|upEE	chr17	16439395	16439413	LARP4|HepG2	18
chr17	16438914	16439914	+	gal4|hela|ENSG00000175061|upEE	chr17	16439519	16439547	HLTF|K562	28
chr17	16438914	16439914	+	gal4|hela|ENSG00000175061|upEE	chr17	16439662	16439698	LIN28B|HepG2	36
chr17	16438914	16439914	+	gal4|hela|ENSG00000175061|upEE	chr17	16439387	16439412	DDX42|K562	25
chr17	16438914	16439914	+	gal4|hela|ENSG00000175061|upEE	chr17	16439326	16439402	AUH|K562	76
chr17	16438914	16439914	+	gal4|hela|ENSG00000175061|upEE	chr17	16439178	16439221	EFTUD2|HepG2	43
chr17	16438914	16439914	+	gal4|hela|ENSG00000175061|upEE	chr17	16439672	16439723	SLTM|K562	51
chr17	16438914	16439914	+	gal4|hela|ENSG00000175061|upEE	chr17	16439662	16439685	TAF15|K562	23
chr17	16438914	16439914	+	gal4|hela|ENSG00000175061|upEE	chr17	16439324	16439406	FAM120A|HepG2	82
chr17	16438914	16439914	+	gal4|hela|ENSG00000175061|upEE	chr17	16439206	16439270	HNRNPU|HepG2	64
chr17	16438914	16439914	+	gal4|hela|ENSG00000175061|upEE	chr17	16439040	16439060	SND1|K562	20
chr17	16438914	16439914	+	gal4|hela|ENSG00000175061|upEE	chr17	16439668	16439681	DDX3X|HepG2	13
chr17	16438914	16439914	+	gal4|hela|ENSG00000175061|upEE	chr17	16439325	16439405	DDX6|K562	80
chr17	16438914	16439914	+	gal4|hela|ENSG00000175061|upEE	chr17	16439391	16439413	NOLC1|K562	22
chr17	16438914	16439914	+	gal4|hela|ENSG00000175061|upEE	chr17	16439380	16439415	GNL3|K562	35
chr17	16438914	16439914	+	gal4|hela|ENSG00000175061|upEE	chr17	16439040	16439060	LARP4|HepG2	20
chr17	16438914	16439914	+	gal4|hela|ENSG00000175061|upEE	chr17	16439505	16439559	RPS11|K562	54
chr17	16438914	16439914	+	gal4|hela|ENSG00000175061|upEE	chr17	16439671	16439715	LARP7|K562	44
chr17	16438914	16439914	+	gal4|hela|ENSG00000175061|upEE	chr17	16439614	16439652	HNRNPUL1|K562	38
chr17	16438914	16439914	+	gal4|hela|ENSG00000175061|upEE	chr17	16439324	16439411	DDX42|K562	87
chr17	16438914	16439914	+	gal4|hela|ENSG00000175061|upEE	chr17	16439610	16439631	DDX55|HepG2	21
chr17	16438914	16439914	+	gal4|hela|ENSG00000175061|upEE	chr17	16439532	16439558	U2AF1|K562	26
chr17	16438914	16439914	+	gal4|hela|ENSG00000175061|upEE	chr17	16439393	16439409	RPS5|K562	16
chr17	16438914	16439914	+	gal4|hela|ENSG00000175061|upEE	chr17	16439329	16439461	CSTF2T|HepG2	132
chr17	16438914	16439914	+	gal4|hela|ENSG00000175061|upEE	chr17	16439837	16439886	HNRNPUL1|HepG2	49
chr17	16438914	16439914	+	gal4|hela|ENSG00000175061|upEE	chr17	16439326	16439376	FASTKD2|HepG2	50
chr17	16438914	16439914	+	gal4|hela|ENSG00000175061|upEE	chr17	16439326	16439362	PUS1|K562	36
chr17	16438914	16439914	+	gal4|hela|ENSG00000175061|upEE	chr17	16439050	16439060	U2AF2|K562	10
chr17	16438914	16439914	+	gal4|hela|ENSG00000175061|upEE	chr17	16439269	16439346	SF3B4|HepG2	77
chr17	16438914	16439914	+	gal4|hela|ENSG00000175061|upEE	chr17	16439438	16439469	EIF4G2|K562	31
chr17	16438914	16439914	+	gal4|hela|ENSG00000175061|upEE	chr17	16439437	16439468	ZNF622|K562	31
chr17	16438914	16439914	+	gal4|hela|ENSG00000175061|upEE	chr17	16439584	16439626	FIP1L1|HEK293	42
chr17	16438914	16439914	+	gal4|hela|ENSG00000175061|upEE	chr17	16439434	16439468	SF3B4|HepG2	34
chr17	16438914	16439914	+	gal4|hela|ENSG00000175061|upEE	chr17	16439527	16439556	NKRF|HepG2	29
chr17	16438914	16439914	+	gal4|hela|ENSG00000175061|upEE	chr17	16439804	16439875	KHSRP|K562	71
chr17	16438914	16439914	+	gal4|hela|ENSG00000175061|upEE	chr17	16439337	16439352	PTBP1|K562	15
chr17	16438914	16439914	+	gal4|hela|ENSG00000175061|upEE	chr17	16439650	16439738	SF3B4|K562	88
chr17	16438914	16439914	+	gal4|hela|ENSG00000175061|upEE	chr17	16439327	16439350	KHDRBS1|K562	23
chr17	16438914	16439914	+	gal4|hela|ENSG00000175061|upEE	chr17	16439432	16439477	BUD13|HepG2	45
chr17	16438914	16439914	+	gal4|hela|ENSG00000175061|upEE	chr17	16439063	16439067	NCBP2|K562	4
chr17	16438914	16439914	+	gal4|hela|ENSG00000175061|upEE	chr17	16439270	16439292	FAM120A|HepG2	22
chr17	16438914	16439914	+	gal4|hela|ENSG00000175061|upEE	chr17	16439675	16439689	SRSF7|HepG2	14
chr17	16438914	16439914	+	gal4|hela|ENSG00000175061|upEE	chr17	16439366	16439414	IGF2BP1|K562	48
chr17	16438914	16439914	+	gal4|hela|ENSG00000175061|upEE	chr17	16439437	16439475	CSTF2|HepG2	38
chr17	16438914	16439914	+	gal4|hela|ENSG00000175061|upEE	chr17	16439045	16439060	TROVE2|K562	15
chr17	16438914	16439914	+	gal4|hela|ENSG00000175061|upEE	chr17	16439584	16439606	FIP1L1|HEK293	22
chr17	16438914	16439914	+	gal4|hela|ENSG00000175061|upEE	chr17	16439538	16439554	AGGF1|K562	16
chr17	16438914	16439914	+	gal4|hela|ENSG00000175061|upEE	chr17	16439378	16439423	BUD13|K562	45
chr17	16438914	16439914	+	gal4|hela|ENSG00000175061|upEE	chr17	16439319	16439405	GNL3|K562	86
chr17	16438914	16439914	+	gal4|hela|ENSG00000175061|upEE	chr17	16439656	16439697	LSM11|HepG2	41
chr17	16438914	16439914	+	gal4|hela|ENSG00000175061|upEE	chr17	16439054	16439059	AKAP8L|K562	5
chr17	16438914	16439914	+	gal4|hela|ENSG00000175061|upEE	chr17	16439391	16439482	PRPF8|K562	91
chr17	16438914	16439914	+	gal4|hela|ENSG00000175061|upEE	chr17	16439050	16439060	HNRNPU|K562	10
chr17	16438914	16439914	+	gal4|hela|ENSG00000175061|upEE	chr17	16439321	16439358	PRPF8|HepG2	37
chr17	16438914	16439914	+	gal4|hela|ENSG00000175061|upEE	chr17	16439526	16439550	RPS3|HepG2	24
chr17	16438914	16439914	+	gal4|hela|ENSG00000175061|upEE	chr17	16439039	16439060	TNRC6A|K562	21
chr17	16438914	16439914	+	gal4|hela|ENSG00000175061|upEE	chr17	16439047	16439060	DROSHA|K562	13
chr17	16438914	16439914	+	gal4|hela|ENSG00000175061|upEE	chr17	16439516	16439557	PTBP1|K562	41
chr17	16438914	16439914	+	gal4|hela|ENSG00000175061|upEE	chr17	16439043	16439062	FXR2|K562	19
chr17	16438914	16439914	+	gal4|hela|ENSG00000175061|upEE	chr17	16439073	16439093	SUPV3L1|HepG2	20
chr17	16438914	16439914	+	gal4|hela|ENSG00000175061|upEE	chr17	16439521	16439555	TROVE2|HepG2	34
chr17	16438914	16439914	+	gal4|hela|ENSG00000175061|upEE	chr17	16439045	16439060	ZNF622|K562	15
chr17	16438914	16439914	+	gal4|hela|ENSG00000175061|upEE	chr17	16439552	16439600	SMNDC1|K562	48
chr17	16438914	16439914	+	gal4|hela|ENSG00000175061|upEE	chr17	16439323	16439366	U2AF2|K562	43
chr17	16438914	16439914	+	gal4|hela|ENSG00000175061|upEE	chr17	16439656	16439707	SUPV3L1|HepG2	51
chr17	16438914	16439914	+	gal4|hela|ENSG00000175061|upEE	chr17	16439522	16439545	EXOSC5|K562	23
chr17	16438914	16439914	+	gal4|hela|ENSG00000175061|upEE	chr17	16439069	16439080	RPS5|HepG2	11
chr17	16438914	16439914	+	gal4|hela|ENSG00000175061|upEE	chr17	16439783	16439883	KHSRP|K562	100
chr17	16438914	16439914	+	gal4|hela|ENSG00000175061|upEE	chr17	16439547	16439609	GTF2F1|K562	62
chr17	16438914	16439914	+	gal4|hela|ENSG00000175061|upEE	chr17	16439829	16439889	EIF3D|HepG2	60
chr17	16438914	16439914	+	gal4|hela|ENSG00000175061|upEE	chr17	16439323	16439354	HNRNPK|K562	31
chr17	16438914	16439914	+	gal4|hela|ENSG00000175061|upEE	chr17	16439847	16439898	HNRNPU|K562	51
chr17	16438914	16439914	+	gal4|hela|ENSG00000175061|upEE	chr17	16439327	16439374	DHX30|HepG2	47
chr17	16438914	16439914	+	gal4|hela|ENSG00000175061|upEE	chr17	16439401	16439413	IGF2BP2|K562	12
chr17	16438914	16439914	+	gal4|hela|ENSG00000175061|upEE	chr17	16439326	16439372	AUH|HepG2	46
chr17	16438914	16439914	+	gal4|hela|ENSG00000175061|upEE	chr17	16439540	16439555	KHDRBS1|K562	15
chr17	16438914	16439914	+	gal4|hela|ENSG00000175061|upEE	chr17	16439520	16439559	TROVE2|K562	39
chr17	16438914	16439914	+	gal4|hela|ENSG00000175061|upEE	chr17	16439329	16439376	EFTUD2|K562	47
chr17	16438914	16439914	+	gal4|hela|ENSG00000175061|upEE	chr17	16439331	16439344	YBX3|K562	13
chr17	16438914	16439914	+	gal4|hela|ENSG00000175061|upEE	chr17	16439648	16439704	IGF2BP3|HepG2	56
chr17	16438914	16439914	+	gal4|hela|ENSG00000175061|upEE	chr17	16439523	16439582	SRSF9|HepG2	59
chr17	16438914	16439914	+	gal4|hela|ENSG00000175061|upEE	chr17	16439662	16439694	FASTKD2|HepG2	32
chr17	16438914	16439914	+	gal4|hela|ENSG00000175061|upEE	chr17	16439383	16439429	PRPF8|HepG2	46
chr17	16438914	16439914	+	gal4|hela|ENSG00000175061|upEE	chr17	16439687	16439725	HNRNPUL1|HepG2	38
chr17	16438914	16439914	+	gal4|hela|ENSG00000175061|upEE	chr17	16439329	16439379	DGCR8|HepG2	50
chr17	16438914	16439914	+	gal4|hela|ENSG00000175061|upEE	chr17	16439513	16439587	ZRANB2|K562	74
chr17	16438914	16439914	+	gal4|hela|ENSG00000175061|upEE	chr17	16439168	16439210	PRPF8|HepG2	42
chr17	16438914	16439914	+	gal4|hela|ENSG00000175061|upEE	chr17	16439578	16439629	UCHL5|HepG2	51
chr17	16438914	16439914	+	gal4|hela|ENSG00000175061|upEE	chr17	16439565	16439605	BUD13|K562	40
chr17	16438914	16439914	+	gal4|hela|ENSG00000175061|upEE	chr17	16439592	16439648	IGF2BP3|HepG2	56
chr17	16438914	16439914	+	gal4|hela|ENSG00000175061|upEE	chr17	16439435	16439473	SRSF7|HepG2	38
chr17	16438914	16439914	+	gal4|hela|ENSG00000175061|upEE	chr17	16439042	16439071	NCBP2|K562	29
chr17	16438914	16439914	+	gal4|hela|ENSG00000175061|upEE	chr17	16439055	16439058	NOL12|HepG2	3
chr17	16438914	16439914	+	gal4|hela|ENSG00000175061|upEE	chr17	16439405	16439413	DDX55|K562	8
chr17	16438914	16439914	+	gal4|hela|ENSG00000175061|upEE	chr17	16439386	16439413	TIA1|K562	27
chr17	16438914	16439914	+	gal4|hela|ENSG00000175061|upEE	chr17	16439326	16439334	IGF2BP1|K562	8
chr17	16438914	16439914	+	gal4|hela|ENSG00000175061|upEE	chr17	16439326	16439376	RPS3|HepG2	50
chr17	16438914	16439914	+	gal4|hela|ENSG00000175061|upEE	chr17	16439529	16439557	FASTKD2|HepG2	28
chr17	16438914	16439914	+	gal4|hela|ENSG00000175061|upEE	chr17	16439324	16439408	DDX3X|HepG2	84
chr17	16438914	16439914	+	gal4|hela|ENSG00000175061|upEE	chr17	16439506	16439578	SMNDC1|HepG2	72
chr17	16438914	16439914	+	gal4|hela|ENSG00000175061|upEE	chr17	16439374	16439414	DDX6|HepG2	40
chr17	16438914	16439914	+	gal4|hela|ENSG00000175061|upEE	chr17	16439323	16439380	U2AF2|HepG2	57
chr17	16438914	16439914	+	gal4|hela|ENSG00000175061|upEE	chr17	16439666	16439685	SRSF1|K562	19
chr17	16438914	16439914	+	gal4|hela|ENSG00000175061|upEE	chr17	16439602	16439654	PTBP1|K562	52
chr17	16438914	16439914	+	gal4|hela|ENSG00000175061|upEE	chr17	16439660	16439679	YBX3|K562	19
chr17	16438914	16439914	+	gal4|hela|ENSG00000175061|upEE	chr17	16439045	16439081	EIF3D|HepG2	36
chr17	16438914	16439914	+	gal4|hela|ENSG00000175061|upEE	chr17	16439579	16439613	FUBP3|HepG2	34
chr17	16438914	16439914	+	gal4|hela|ENSG00000175061|upEE	chr17	16439528	16439560	MTPAP|K562	32
chr17	16438914	16439914	+	gal4|hela|ENSG00000175061|upEE	chr17	16439346	16439366	LSM11|HepG2	20
chr17	16438914	16439914	+	gal4|hela|ENSG00000175061|upEE	chr17	16439176	16439208	DDX42|K562	32
chr17	16438914	16439914	+	gal4|hela|ENSG00000175061|upEE	chr17	16439555	16439635	DKC1|HepG2	80
chr17	16438914	16439914	+	gal4|hela|ENSG00000175061|upEE	chr17	16439326	16439371	SLTM|K562	45
chr17	16438914	16439914	+	gal4|hela|ENSG00000175061|upEE	chr17	16439438	16439461	CPSF6|K562	23
chr17	16438914	16439914	+	gal4|hela|ENSG00000175061|upEE	chr17	16439439	16439456	TRA2A|HepG2	17
chr17	16438914	16439914	+	gal4|hela|ENSG00000175061|upEE	chr17	16439049	16439060	SUB1|HepG2	11
chr17	16438914	16439914	+	gal4|hela|ENSG00000175061|upEE	chr17	16439516	16439564	HNRNPUL1|K562	48
chr17	16438914	16439914	+	gal4|hela|ENSG00000175061|upEE	chr17	16439327	16439379	AARS|K562	52
chr17	16438914	16439914	+	gal4|hela|ENSG00000175061|upEE	chr17	16439600	16439638	GRSF1|HepG2	38
chr17	16438914	16439914	+	gal4|hela|ENSG00000175061|upEE	chr17	16439051	16439059	QKI|K562	8
chr17	16438914	16439914	+	gal4|hela|ENSG00000175061|upEE	chr17	16439370	16439411	DROSHA|K562	41
chr17	16438914	16439914	+	gal4|hela|ENSG00000175061|upEE	chr17	16439326	16439330	NOLC1|K562	4
chr17	16438914	16439914	+	gal4|hela|ENSG00000175061|upEE	chr17	16439052	16439060	TIA1|K562	8
chr17	16438914	16439914	+	gal4|hela|ENSG00000175061|upEE	chr17	16439733	16439773	SMNDC1|K562	40
chr17	16438914	16439914	+	gal4|hela|ENSG00000175061|upEE	chr17	16439537	16439569	DHX30|HepG2	32
chr17	16438914	16439914	+	gal4|hela|ENSG00000175061|upEE	chr17	16439532	16439561	TAF15|HepG2	29
chr17	16438914	16439914	+	gal4|hela|ENSG00000175061|upEE	chr17	16439866	16439882	DGCR8|HepG2	16
chr17	16438914	16439914	+	gal4|hela|ENSG00000175061|upEE	chr17	16439654	16439693	DKC1|HepG2	39
chr17	16438914	16439914	+	gal4|hela|ENSG00000175061|upEE	chr17	16439428	16439469	UCHL5|HepG2	41
chr17	16438914	16439914	+	gal4|hela|ENSG00000175061|upEE	chr17	16439272	16439323	XRN2|HepG2	51
chr17	16438914	16439914	+	gal4|hela|ENSG00000175061|upEE	chr17	16439516	16439543	HLTF|K562	27
chr17	16438914	16439914	+	gal4|hela|ENSG00000175061|upEE	chr17	16439326	16439367	FUS|K562	41
chr17	16438914	16439914	+	gal4|hela|ENSG00000175061|upEE	chr17	16439663	16439770	TAF15|HepG2	107
chr17	16438914	16439914	+	gal4|hela|ENSG00000175061|upEE	chr17	16439426	16439483	RBM15|HepG2	57
chr17	16438914	16439914	+	gal4|hela|ENSG00000175061|upEE	chr17	16439165	16439226	HNRNPU|HepG2	61
chr17	16438914	16439914	+	gal4|hela|ENSG00000175061|upEE	chr17	16439073	16439086	FAM120A|HepG2	13
chr17	16438914	16439914	+	gal4|hela|ENSG00000175061|upEE	chr17	16439360	16439406	NONO|K562	46
chr17	16438914	16439914	+	gal4|hela|ENSG00000175061|upEE	chr17	16439665	16439683	GTF2F1|K562	18
chr17	16438914	16439914	+	gal4|hela|ENSG00000175061|upEE	chr17	16439441	16439467	SRSF7|K562	26
chr17	16438914	16439914	+	gal4|hela|ENSG00000175061|upEE	chr17	16439508	16439575	HNRNPUL1|HepG2	67
chr17	16438914	16439914	+	gal4|hela|ENSG00000175061|upEE	chr17	16439344	16439394	DDX6|HepG2	50
chr17	16438914	16439914	+	gal4|hela|ENSG00000175061|upEE	chr17	16439372	16439410	RBM15|HepG2	38
chr17	16438914	16439914	+	gal4|hela|ENSG00000175061|upEE	chr17	16439847	16439900	HNRNPA1|HepG2	53
chr17	16438914	16439914	+	gal4|hela|ENSG00000175061|upEE	chr17	16439176	16439228	SF3B4|HepG2	52
chr17	16438914	16439914	+	gal4|hela|ENSG00000175061|upEE	chr17	16439326	16439381	ILF3|K562	55
chr17	16438914	16439914	+	gal4|hela|ENSG00000175061|upEE	chr17	16439526	16439568	SERBP1|K562	42
chr17	16438914	16439914	+	gal4|hela|ENSG00000175061|upEE	chr17	16439624	16439666	DDX59|HepG2	42
chr17	16438914	16439914	+	gal4|hela|ENSG00000175061|upEE	chr17	16439051	16439060	FXR1|K562	9
chr17	16438914	16439914	+	gal4|hela|ENSG00000175061|upEE	chr17	16439437	16439474	RBFOX2|HepG2	37
chr17	16438914	16439914	+	gal4|hela|ENSG00000175061|upEE	chr17	16439325	16439373	SLTM|K562	48
chr17	16438914	16439914	+	gal4|hela|ENSG00000175061|upEE	chr17	16439042	16439060	NOLC1|K562	18
chr17	16438914	16439914	+	gal4|hela|ENSG00000175061|upEE	chr17	16439324	16439393	ZRANB2|K562	69
chr17	16438914	16439914	+	gal4|hela|ENSG00000175061|upEE	chr17	16439621	16439697	DHX30|HepG2	76
chr17	16438914	16439914	+	gal4|hela|ENSG00000175061|upEE	chr17	16439331	16439343	NOLC1|K562	12
chr17	16438914	16439914	+	gal4|hela|ENSG00000175061|upEE	chr17	16439326	16439402	EXOSC5|K562	76
chr17	16438914	16439914	+	gal4|hela|ENSG00000175061|upEE	chr17	16439406	16439414	IGF2BP1|K562	8
chr17	16438914	16439914	+	gal4|hela|ENSG00000175061|upEE	chr17	16439345	16439390	DDX3X|K562	45
chr17	16438914	16439914	+	gal4|hela|ENSG00000175061|upEE	chr17	16439043	16439045	TBRG4|HepG2	2
chr17	16438914	16439914	+	gal4|hela|ENSG00000175061|upEE	chr17	16439668	16439676	ZRANB2|K562	8
chr17	16438914	16439914	+	gal4|hela|ENSG00000175061|upEE	chr17	16439439	16439464	RBM22|K562	25
chr17	16438914	16439914	+	gal4|hela|ENSG00000175061|upEE	chr17	16439849	16439876	TRA2A|K562	27
chr17	16438914	16439914	+	gal4|hela|ENSG00000175061|upEE	chr17	16439350	16439369	NCBP2|HepG2	19
chr17	16438914	16439914	+	gal4|hela|ENSG00000175061|upEE	chr17	16439518	16439549	RBM5|HepG2	31
chr17	16438914	16439914	+	gal4|hela|ENSG00000175061|upEE	chr17	16439329	16439370	CSTF2T|K562	41
chr17	16438914	16439914	+	gal4|hela|ENSG00000175061|upEE	chr17	16439048	16439060	U2AF2|K562	12
chr17	16438914	16439914	+	gal4|hela|ENSG00000175061|upEE	chr17	16439557	16439586	PTBP1|K562	29
chr17	16438914	16439914	+	gal4|hela|ENSG00000175061|upEE	chr17	16439325	16439331	HNRNPL|K562	6
chr17	16438914	16439914	+	gal4|hela|ENSG00000175061|upEE	chr17	16439328	16439350	SFPQ|HepG2	22
chr17	16438914	16439914	+	gal4|hela|ENSG00000175061|upEE	chr17	16439535	16439562	XRN2|HepG2	27
chr17	16438914	16439914	+	gal4|hela|ENSG00000175061|upEE	chr17	16439324	16439379	RPS11|K562	55
chr17	16438914	16439914	+	gal4|hela|ENSG00000175061|upEE	chr17	16439179	16439208	SLTM|HepG2	29
chr17	16438914	16439914	+	gal4|hela|ENSG00000175061|upEE	chr17	16439701	16439741	PRPF8|HepG2	40
chr17	16438914	16439914	+	gal4|hela|ENSG00000175061|upEE	chr17	16439579	16439637	YBX3|K562	58
chr17	16438914	16439914	+	gal4|hela|ENSG00000175061|upEE	chr17	16439321	16439364	RBM27|K562	43
chr17	16438914	16439914	+	gal4|hela|ENSG00000175061|upEE	chr17	16439588	16439634	SF3A3|HepG2	46
chr17	16438914	16439914	+	gal4|hela|ENSG00000175061|upEE	chr17	16439341	16439350	GTF2F1|HepG2	9
chr17	16438914	16439914	+	gal4|hela|ENSG00000175061|upEE	chr17	16439324	16439382	U2AF1|HepG2	58
chr17	16438914	16439914	+	gal4|hela|ENSG00000175061|upEE	chr17	16439369	16439415	NCBP2|HepG2	46
chr17	16438914	16439914	+	gal4|hela|ENSG00000175061|upEE	chr17	16439181	16439224	RBM15|HepG2	43
chr17	16438914	16439914	+	gal4|hela|ENSG00000175061|upEE	chr17	16439369	16439423	GRWD1|HepG2	54
chr17	16438914	16439914	+	gal4|hela|ENSG00000175061|upEE	chr17	16439487	16439543	BUD13|HepG2	56
chr17	16438914	16439914	+	gal4|hela|ENSG00000175061|upEE	chr17	16439531	16439546	NKRF|HepG2	15
chr17	16438914	16439914	+	gal4|hela|ENSG00000175061|upEE	chr17	16439361	16439410	DHX30|K562	49
chr17	16438914	16439914	+	gal4|hela|ENSG00000175061|upEE	chr17	16439611	16439631	SND1|HepG2	20
chr17	16438914	16439914	+	gal4|hela|ENSG00000175061|upEE	chr17	16439521	16439562	TRA2A|HepG2	41
chr17	16438914	16439914	+	gal4|hela|ENSG00000175061|upEE	chr17	16439654	16439695	RBFOX2|K562	41
chr17	16438914	16439914	+	gal4|hela|ENSG00000175061|upEE	chr17	16439053	16439065	KHSRP|K562	12
chr17	16438914	16439914	+	gal4|hela|ENSG00000175061|upEE	chr17	16439041	16439062	RPS11|K562	21
chr17	16438914	16439914	+	gal4|hela|ENSG00000175061|upEE	chr17	16439374	16439407	LSM11|K562	33
chr17	16438914	16439914	+	gal4|hela|ENSG00000175061|upEE	chr17	16439327	16439362	EFTUD2|K562	35
chr17	16438914	16439914	+	gal4|hela|ENSG00000175061|upEE	chr17	16439326	16439381	CPSF6|K562	55
chr17	16438914	16439914	+	gal4|hela|ENSG00000175061|upEE	chr17	16439044	16439060	ILF3|K562	16
chr17	16438914	16439914	+	gal4|hela|ENSG00000175061|upEE	chr17	16439326	16439365	CDC40|HepG2	39
chr17	16438914	16439914	+	gal4|hela|ENSG00000175061|upEE	chr17	16439326	16439360	NONO|K562	34
chr17	16438914	16439914	+	gal4|hela|ENSG00000175061|upEE	chr17	16439443	16439462	SRSF1|HepG2	19
chr17	16438914	16439914	+	gal4|hela|ENSG00000175061|upEE	chr17	16439330	16439350	NCBP2|HepG2	20
chr17	16438914	16439914	+	gal4|hela|ENSG00000175061|upEE	chr17	16439045	16439068	NONO|K562	23
chr17	16438914	16439914	+	gal4|hela|ENSG00000175061|upEE	chr17	16439507	16439539	KHSRP|K562	32
chr17	16438914	16439914	+	gal4|hela|ENSG00000175061|upEE	chr17	16439174	16439211	U2AF1|HepG2	37
chr17	16438914	16439914	+	gal4|hela|ENSG00000175061|upEE	chr17	16439326	16439371	QKI|K562	45
chr17	16438914	16439914	+	gal4|hela|ENSG00000175061|upEE	chr17	16439450	16439478	DDX42|K562	28
chr17	16438914	16439914	+	gal4|hela|ENSG00000175061|upEE	chr17	16439038	16439060	GEMIN5|K562	22
chr17	16438914	16439914	+	gal4|hela|ENSG00000175061|upEE	chr17	16439563	16439606	NOLC1|HepG2	43
chr17	16438914	16439914	+	gal4|hela|ENSG00000175061|upEE	chr17	16439157	16439205	RBFOX2|HepG2	48
chr17	16438914	16439914	+	gal4|hela|ENSG00000175061|upEE	chr17	16439175	16439210	CDC40|HepG2	35
chr17	16438914	16439914	+	gal4|hela|ENSG00000175061|upEE	chr17	16439539	16439557	TAF15|K562	18
chr17	16438914	16439914	+	gal4|hela|ENSG00000175061|upEE	chr17	16439539	16439562	DROSHA|K562	23
chr17	16438914	16439914	+	gal4|hela|ENSG00000175061|upEE	chr17	16439671	16439690	DDX3X|HepG2	19
chr17	16438914	16439914	+	gal4|hela|ENSG00000175061|upEE	chr17	16439826	16439889	KHDRBS1|K562	63
chr17	16438914	16439914	+	gal4|hela|ENSG00000175061|upEE	chr17	16439675	16439683	RBM15|K562	8
chr17	16438914	16439914	+	gal4|hela|ENSG00000175061|upEE	chr17	16439438	16439475	CPSF6|K562	37
chr17	16438914	16439914	+	gal4|hela|ENSG00000175061|upEE	chr17	16439194	16439211	PCBP2|HepG2	17
chr17	16438914	16439914	+	gal4|hela|ENSG00000175061|upEE	chr17	16439532	16439555	FTO|K562	23
chr17	16438914	16439914	+	gal4|hela|ENSG00000175061|upEE	chr17	16439847	16439894	SMNDC1|K562	47
chr17	16438914	16439914	+	gal4|hela|ENSG00000175061|upEE	chr17	16439327	16439370	RBM22|K562	43
chr17	16438914	16439914	+	gal4|hela|ENSG00000175061|upEE	chr17	16439671	16439697	FAM120A|K562	26
chr17	16438914	16439914	+	gal4|hela|ENSG00000175061|upEE	chr17	16439532	16439549	LSM11|HepG2	17
chr17	16438914	16439914	+	gal4|hela|ENSG00000175061|upEE	chr17	16439324	16439423	XRN2|K562	99
chr17	16438914	16439914	+	gal4|hela|ENSG00000175061|upEE	chr17	16439584	16439626	DGCR8|HEK293T	42
chr17	16438914	16439914	+	gal4|hela|ENSG00000175061|upEE	chr17	16439051	16439059	DDX24|K562	8
chr17	16438914	16439914	+	gal4|hela|ENSG00000175061|upEE	chr17	16439513	16439555	LARP7|HepG2	42
chr17	16438914	16439914	+	gal4|hela|ENSG00000175061|upEE	chr17	16439039	16439062	EFTUD2|K562	23
chr17	16438914	16439914	+	gal4|hela|ENSG00000175061|upEE	chr17	16439051	16439060	LIN28B|K562	9
chr17	16438914	16439914	+	gal4|hela|ENSG00000175061|upEE	chr17	16439673	16439720	HNRNPA1|HepG2	47
chr17	16438914	16439914	+	gal4|hela|ENSG00000175061|upEE	chr17	16439440	16439468	GTF2F1|HepG2	28
chr17	16438914	16439914	+	gal4|hela|ENSG00000175061|upEE	chr17	16439878	16439892	ZRANB2|K562	14
chr17	16438914	16439914	+	gal4|hela|ENSG00000175061|upEE	chr17	16439720	16439735	TIA1|HepG2	15
chr17	16438914	16439914	+	gal4|hela|ENSG00000175061|upEE	chr17	16439053	16439061	SND1|HepG2	8
chr17	16438914	16439914	+	gal4|hela|ENSG00000175061|upEE	chr17	16439324	16439362	RBM15|HepG2	38
chr17	16438914	16439914	+	gal4|hela|ENSG00000175061|upEE	chr17	16439376	16439422	EFTUD2|K562	46
chr17	16438914	16439914	+	gal4|hela|ENSG00000175061|upEE	chr17	16439604	16439654	NOLC1|HepG2	50
chr17	16438914	16439914	+	gal4|hela|ENSG00000175061|upEE	chr17	16439325	16439367	METAP2|K562	42
chr17	16438914	16439914	+	gal4|hela|ENSG00000175061|upEE	chr17	16439607	16439635	HNRNPA1|HepG2	28
chr17	16438914	16439914	+	gal4|hela|ENSG00000175061|upEE	chr17	16439448	16439463	RPS3|HepG2	15
chr17	16438914	16439914	+	gal4|hela|ENSG00000175061|upEE	chr17	16439391	16439425	RBM22|HepG2	34
chr17	16438914	16439914	+	gal4|hela|ENSG00000175061|upEE	chr17	16439348	16439383	HNRNPU|HepG2	35
chr17	16438914	16439914	+	gal4|hela|ENSG00000175061|upEE	chr17	16439321	16439367	DGCR8|K562	46
chr17	16438914	16439914	+	gal4|hela|ENSG00000175061|upEE	chr17	16439045	16439070	POLR2G|HepG2	25
chr17	16438914	16439914	+	gal4|hela|ENSG00000175061|upEE	chr17	16439554	16439582	MTPAP|K562	28
chr17	16438914	16439914	+	gal4|hela|ENSG00000175061|upEE	chr17	16439806	16439906	HNRNPUL1|K562	100
chr17	16438914	16439914	+	gal4|hela|ENSG00000175061|upEE	chr17	16439406	16439467	EFTUD2|HepG2	61
chr17	16438914	16439914	+	gal4|hela|ENSG00000175061|upEE	chr17	16439839	16439878	FUS|K562	39
chr17	16438914	16439914	+	gal4|hela|ENSG00000175061|upEE	chr17	16439530	16439559	SND1|HepG2	29
chr17	16438914	16439914	+	gal4|hela|ENSG00000175061|upEE	chr17	16439422	16439489	EFTUD2|K562	67
chr17	16438914	16439914	+	gal4|hela|ENSG00000175061|upEE	chr17	16439637	16439729	SF3B4|K562	92
chr17	16438914	16439914	+	gal4|hela|ENSG00000175061|upEE	chr17	16439048	16439061	SRSF1|K562	13
chr17	16438914	16439914	+	gal4|hela|ENSG00000175061|upEE	chr17	16439564	16439597	AGGF1|K562	33
chr17	16438914	16439914	+	gal4|hela|ENSG00000175061|upEE	chr17	16439640	16439707	U2AF2|HepG2	67
chr17	16438914	16439914	+	gal4|hela|ENSG00000175061|upEE	chr17	16439832	16439870	DKC1|HepG2	38
chr17	16438914	16439914	+	gal4|hela|ENSG00000175061|upEE	chr17	16439051	16439060	RBFOX2|K562	9
chr17	16438914	16439914	+	gal4|hela|ENSG00000175061|upEE	chr17	16439366	16439405	U2AF2|K562	39
chr17	16438914	16439914	+	gal4|hela|ENSG00000175061|upEE	chr17	16439373	16439419	SLTM|K562	46
chr17	16438914	16439914	+	gal4|hela|ENSG00000175061|upEE	chr17	16439343	16439394	ILF3|HepG2	51
chr17	16438914	16439914	+	gal4|hela|ENSG00000175061|upEE	chr17	16439538	16439553	LARP7|K562	15
chr17	16438914	16439914	+	gal4|hela|ENSG00000175061|upEE	chr17	16439324	16439362	SF3B1|K562	38
chr17	16438914	16439914	+	gal4|hela|ENSG00000175061|upEE	chr17	16439665	16439714	TRA2A|K562	49
chr17	16438914	16439914	+	gal4|hela|ENSG00000175061|upEE	chr17	16439045	16439060	GRWD1|HepG2	15
chr17	16438914	16439914	+	gal4|hela|ENSG00000175061|upEE	chr17	16439633	16439682	UCHL5|HepG2	49
chr17	16438914	16439914	+	gal4|hela|ENSG00000175061|upEE	chr17	16439543	16439563	NOLC1|HepG2	20
chr17	16438914	16439914	+	gal4|hela|ENSG00000175061|upEE	chr17	16439440	16439458	NOLC1|K562	18
chr17	16438914	16439914	+	gal4|hela|ENSG00000175061|upEE	chr17	16439334	16439369	HNRNPU|K562	35
chr17	16438914	16439914	+	gal4|hela|ENSG00000175061|upEE	chr17	16439425	16439480	TIA1|HepG2	55
chr17	16438914	16439914	+	gal4|hela|ENSG00000175061|upEE	chr17	16439440	16439469	SF3A3|HepG2	29
chr17	16438914	16439914	+	gal4|hela|ENSG00000175061|upEE	chr17	16439684	16439701	YBX3|K562	17
chr17	16438914	16439914	+	gal4|hela|ENSG00000175061|upEE	chr17	16439584	16439666	TIAL1|HeLa	82
chr17	16438914	16439914	+	gal4|hela|ENSG00000175061|upEE	chr17	16439661	16439703	RBM22|HepG2	42
chr17	16438914	16439914	+	gal4|hela|ENSG00000175061|upEE	chr17	16439453	16439464	MTPAP|K562	11
chr17	16438914	16439914	+	gal4|hela|ENSG00000175061|upEE	chr17	16439825	16439882	TAF15|K562	57
chr17	16438914	16439914	+	gal4|hela|ENSG00000175061|upEE	chr17	16439646	16439686	TAF15|K562	40
chr17	16438914	16439914	+	gal4|hela|ENSG00000175061|upEE	chr17	16439795	16439904	TAF15|HepG2	109
chr17	16438914	16439914	+	gal4|hela|ENSG00000175061|upEE	chr17	16439520	16439640	LARP7|K562	120
chr17	16438914	16439914	+	gal4|hela|ENSG00000175061|upEE	chr17	16439333	16439384	PTBP1|HepG2	51
chr17	16438914	16439914	+	gal4|hela|ENSG00000175061|upEE	chr17	16439397	16439435	PRPF8|HepG2	38
chr17	16438914	16439914	+	gal4|hela|ENSG00000175061|upEE	chr17	16439736	16439757	TAF15|K562	21
chr17	16438914	16439914	+	gal4|hela|ENSG00000175061|upEE	chr17	16439049	16439060	U2AF1|K562	11
chr17	16438914	16439914	+	gal4|hela|ENSG00000175061|upEE	chr17	16439374	16439414	SND1|HepG2	40
chr17	16438914	16439914	+	gal4|hela|ENSG00000175061|upEE	chr17	16439652	16439702	ZNF622|K562	50
chr17	16438914	16439914	+	gal4|hela|ENSG00000175061|upEE	chr17	16439161	16439196	XRN2|K562	35
chr17	16438914	16439914	+	gal4|hela|ENSG00000175061|upEE	chr17	16439523	16439564	SLBP|K562	41
chr17	16438914	16439914	+	gal4|hela|ENSG00000175061|upEE	chr17	16439667	16439693	CDC40|HepG2	26
chr17	16438914	16439914	+	gal4|hela|ENSG00000175061|upEE	chr17	16439687	16439698	PRPF8|K562	11
chr17	16438914	16439914	+	gal4|hela|ENSG00000175061|upEE	chr17	16439663	16439713	SRSF7|K562	50
chr17	16438914	16439914	+	gal4|hela|ENSG00000175061|upEE	chr17	16439040	16439062	SBDS|K562	22
chr17	16438914	16439914	+	gal4|hela|ENSG00000175061|upEE	chr17	16439050	16439060	RPS3|K562	10
chr17	16438914	16439914	+	gal4|hela|ENSG00000175061|upEE	chr17	16439445	16439453	LSM11|K562	8
chr17	16438914	16439914	+	gal4|hela|ENSG00000175061|upEE	chr17	16439516	16439547	EFTUD2|HepG2	31
chr17	16438914	16439914	+	gal4|hela|ENSG00000175061|upEE	chr17	16439431	16439467	PPIG|HepG2	36
chr17	16438914	16439914	+	gal4|hela|ENSG00000175061|upEE	chr17	16439051	16439061	IGF2BP1|HepG2	10
chr17	16438914	16439914	+	gal4|hela|ENSG00000175061|upEE	chr17	16439325	16439399	DDX55|HepG2	74
chr17	16438914	16439914	+	gal4|hela|ENSG00000175061|upEE	chr17	16439381	16439413	RPS3|K562	32
chr17	16438914	16439914	+	gal4|hela|ENSG00000175061|upEE	chr17	16439039	16439062	TNRC6A|K562	23
chr17	16438914	16439914	+	gal4|hela|ENSG00000175061|upEE	chr17	16439426	16439470	RBM15|HepG2	44
chr17	16438914	16439914	+	gal4|hela|ENSG00000175061|upEE	chr17	16439657	16439664	SF3B1|K562	7
chr17	16438914	16439914	+	gal4|hela|ENSG00000175061|upEE	chr17	16439049	16439060	DDX55|HepG2	11
chr17	16438914	16439914	+	gal4|hela|ENSG00000175061|upEE	chr17	16439326	16439377	HNRNPA1|K562	51
chr17	16438914	16439914	+	gal4|hela|ENSG00000175061|upEE	chr17	16439415	16439468	RPS5|HepG2	53
chr17	16438914	16439914	+	gal4|hela|ENSG00000175061|upEE	chr17	16439324	16439366	NPM1|K562	42
chr17	16438914	16439914	+	gal4|hela|ENSG00000175061|upEE	chr17	16439435	16439474	PRPF8|HepG2	39
chr17	16438914	16439914	+	gal4|hela|ENSG00000175061|upEE	chr17	16439584	16439686	DGCR8|HEK293T	102
chr17	16438914	16439914	+	gal4|hela|ENSG00000175061|upEE	chr17	16439510	16439532	TARDBP|K562	22
chr17	16438914	16439914	+	gal4|hela|ENSG00000175061|upEE	chr17	16439325	16439331	UCHL5|HepG2	6
chr17	16438914	16439914	+	gal4|hela|ENSG00000175061|upEE	chr17	16439677	16439704	XRN2|K562	27
chr17	16438914	16439914	+	gal4|hela|ENSG00000175061|upEE	chr17	16439589	16439700	PCBP2|HepG2	111
chr17	16438914	16439914	+	gal4|hela|ENSG00000175061|upEE	chr17	16439052	16439061	FAM120A|HepG2	9
chr17	16438914	16439914	+	gal4|hela|ENSG00000175061|upEE	chr17	16439550	16439654	RBFOX2|K562	104
chr17	16438914	16439914	+	gal4|hela|ENSG00000175061|upEE	chr17	16439318	16439322	RBM15|K562	4
chr17	16438914	16439914	+	gal4|hela|ENSG00000175061|upEE	chr17	16439330	16439367	BCCIP|HepG2	37
chr17	16438914	16439914	+	gal4|hela|ENSG00000175061|upEE	chr17	16439271	16439277	SRSF1|HepG2	6
chr17	16438914	16439914	+	gal4|hela|ENSG00000175061|upEE	chr17	16439176	16439218	RBM5|HepG2	42
chr17	16438914	16439914	+	gal4|hela|ENSG00000175061|upEE	chr17	16439328	16439361	TAF15|K562	33
chr17	16438914	16439914	+	gal4|hela|ENSG00000175061|upEE	chr17	16439527	16439555	YBX3|K562	28
chr17	16438914	16439914	+	gal4|hela|ENSG00000175061|upEE	chr17	16439532	16439560	UCHL5|K562	28
chr17	16438914	16439914	+	gal4|hela|ENSG00000175061|upEE	chr17	16439042	16439060	DDX6|K562	18
chr17	16438914	16439914	+	gal4|hela|ENSG00000175061|upEE	chr17	16439325	16439383	LIN28B|K562	58
chr17	16438914	16439914	+	gal4|hela|ENSG00000175061|upEE	chr17	16439175	16439219	TAF15|HepG2	44
chr17	16438914	16439914	+	gal4|hela|ENSG00000175061|upEE	chr17	16439344	16439371	NOL12|HepG2	27
chr17	16438914	16439914	+	gal4|hela|ENSG00000175061|upEE	chr17	16439331	16439364	HNRNPL|K562	33
chr17	16438914	16439914	+	gal4|hela|ENSG00000175061|upEE	chr17	16439043	16439061	SBDS|K562	18
chr17	16438914	16439914	+	gal4|hela|ENSG00000175061|upEE	chr17	16439199	16439286	NUDT21|HEK293	87
chr17	16438914	16439914	+	gal4|hela|ENSG00000175061|upEE	chr17	16439050	16439060	RBM15|K562	10
chr17	16438914	16439914	+	gal4|hela|ENSG00000175061|upEE	chr17	16439433	16439483	SUPV3L1|HepG2	50
chr17	16438914	16439914	+	gal4|hela|ENSG00000175061|upEE	chr17	16439324	16439396	EIF3D|HepG2	72
chr17	16438914	16439914	+	gal4|hela|ENSG00000175061|upEE	chr17	16439367	16439415	UCHL5|HepG2	48
chr17	16438914	16439914	+	gal4|hela|ENSG00000175061|upEE	chr17	16439051	16439060	TRA2A|K562	9
chr17	16438914	16439914	+	gal4|hela|ENSG00000175061|upEE	chr17	16439324	16439389	DHX30|K562	65
chr17	16438914	16439914	+	gal4|hela|ENSG00000175061|upEE	chr17	16439596	16439661	TRA2A|K562	65
chr17	16438914	16439914	+	gal4|hela|ENSG00000175061|upEE	chr17	16439044	16439061	EWSR1|K562	17
chr17	16438914	16439914	+	gal4|hela|ENSG00000175061|upEE	chr17	16439053	16439062	PRPF8|HepG2	9
chr17	16438914	16439914	+	gal4|hela|ENSG00000175061|upEE	chr17	16439326	16439390	SRSF7|HepG2	64
chr17	16438914	16439914	+	gal4|hela|ENSG00000175061|upEE	chr17	16439326	16439380	LARP7|K562	54
chr17	16438914	16439914	+	gal4|hela|ENSG00000175061|upEE	chr17	16439660	16439708	NKRF|HepG2	48
chr17	16438914	16439914	+	gal4|hela|ENSG00000175061|upEE	chr17	16439528	16439560	FKBP4|HepG2	32
chr17	16438914	16439914	+	gal4|hela|ENSG00000175061|upEE	chr17	16439050	16439060	LIN28B|K562	10
chr17	16438914	16439914	+	gal4|hela|ENSG00000175061|upEE	chr17	16439326	16439346	LSM11|HepG2	20
chr17	16438914	16439914	+	gal4|hela|ENSG00000175061|upEE	chr17	16439256	16439277	EFTUD2|HepG2	21
chr17	16438914	16439914	+	gal4|hela|ENSG00000175061|upEE	chr17	16439325	16439330	SUB1|HepG2	5
chr17	16438914	16439914	+	gal4|hela|ENSG00000175061|upEE	chr17	16439186	16439207	BUD13|HepG2	21
chr17	16438914	16439914	+	gal4|hela|ENSG00000175061|upEE	chr17	16439049	16439061	EIF3D|HepG2	12
chr17	16438914	16439914	+	gal4|hela|ENSG00000175061|upEE	chr17	16439321	16439393	TAF15|K562	72
chr17	16438914	16439914	+	gal4|hela|ENSG00000175061|upEE	chr17	16439352	16439472	GPKOW|K562	120
chr17	16438914	16439914	+	gal4|hela|ENSG00000175061|upEE	chr17	16439325	16439365	TBRG4|K562	40
chr17	16438914	16439914	+	gal4|hela|ENSG00000175061|upEE	chr17	16439521	16439551	LSM11|HepG2	30
chr17	16438914	16439914	+	gal4|hela|ENSG00000175061|upEE	chr17	16439365	16439389	DDX6|K562	24
chr17	16438914	16439914	+	gal4|hela|ENSG00000175061|upEE	chr17	16439045	16439060	LSM11|K562	15
chr17	16438914	16439914	+	gal4|hela|ENSG00000175061|upEE	chr17	16439518	16439566	SBDS|K562	48
chr17	16438914	16439914	+	gal4|hela|ENSG00000175061|upEE	chr17	16439054	16439059	HNRNPC|HepG2	5
chr17	16438914	16439914	+	gal4|hela|ENSG00000175061|upEE	chr17	16439047	16439067	NONO|K562	20
chr17	16438914	16439914	+	gal4|hela|ENSG00000175061|upEE	chr17	16439328	16439398	SND1|K562	70
chr17	16438914	16439914	+	gal4|hela|ENSG00000175061|upEE	chr17	16439671	16439748	KHSRP|K562	77
chr17	16438914	16439914	+	gal4|hela|ENSG00000175061|upEE	chr17	16439326	16439369	NPM1|K562	43
chr17	16438914	16439914	+	gal4|hela|ENSG00000175061|upEE	chr17	16439322	16439400	SRSF9|HepG2	78
chr17	16438914	16439914	+	gal4|hela|ENSG00000175061|upEE	chr17	16439667	16439707	SND1|HepG2	40
chr17	16438914	16439914	+	gal4|hela|ENSG00000175061|upEE	chr17	16439425	16439481	GRWD1|HepG2	56
chr17	16438914	16439914	+	gal4|hela|ENSG00000175061|upEE	chr17	16439051	16439089	PRPF8|K562	38
chr17	16438914	16439914	+	gal4|hela|ENSG00000175061|upEE	chr17	16439042	16439058	HNRNPK|K562	16
chr17	16438914	16439914	+	gal4|hela|ENSG00000175061|upEE	chr17	16439039	16439061	YWHAG|K562	22
chr17	16438914	16439914	+	gal4|hela|ENSG00000175061|upEE	chr17	16439649	16439696	TNRC6A|K562	47
chr17	16438914	16439914	+	gal4|hela|ENSG00000175061|upEE	chr17	16439326	16439387	DDX24|K562	61
chr17	16438914	16439914	+	gal4|hela|ENSG00000175061|upEE	chr17	16439507	16439597	SMNDC1|HepG2	90
chr17	16438914	16439914	+	gal4|hela|ENSG00000175061|upEE	chr17	16439326	16439404	DDX3X|K562	78
chr17	16438914	16439914	+	gal4|hela|ENSG00000175061|upEE	chr17	16439525	16439561	SRSF1|HepG2	36
chr17	16438914	16439914	+	gal4|hela|ENSG00000175061|upEE	chr17	16439329	16439403	EIF3H|HepG2	74
chr17	16438914	16439914	+	gal4|hela|ENSG00000175061|upEE	chr17	16439053	16439060	GNL3|K562	7
chr17	16438914	16439914	+	gal4|hela|ENSG00000175061|upEE	chr17	16439614	16439623	HNRNPU|K562	9
chr17	16438914	16439914	+	gal4|hela|ENSG00000175061|upEE	chr17	16439434	16439477	DGCR8|HepG2	43
chr17	16438914	16439914	+	gal4|hela|ENSG00000175061|upEE	chr17	16439448	16439462	HNRNPU|HepG2	14
chr17	16438914	16439914	+	gal4|hela|ENSG00000175061|upEE	chr17	16439528	16439562	SF3B4|HepG2	34
chr17	16438914	16439914	+	gal4|hela|ENSG00000175061|upEE	chr17	16439656	16439704	LIN28B|HepG2	48
chr17	16438914	16439914	+	gal4|hela|ENSG00000175061|upEE	chr17	16439660	16439700	SRSF7|HepG2	40
chr17	16438914	16439914	+	gal4|hela|ENSG00000175061|upEE	chr17	16439052	16439059	FUBP3|HepG2	7
chr17	16438914	16439914	+	gal4|hela|ENSG00000175061|upEE	chr17	16439509	16439561	RBM22|HepG2	52
chr17	16438914	16439914	+	gal4|hela|ENSG00000175061|upEE	chr17	16439323	16439415	MTPAP|K562	92
chr17	16438914	16439914	+	gal4|hela|ENSG00000175061|upEE	chr17	16439347	16439371	NCBP2|HepG2	24
chr17	16438914	16439914	+	gal4|hela|ENSG00000175061|upEE	chr17	16439437	16439507	KHSRP|K562	70
chr17	16438914	16439914	+	gal4|hela|ENSG00000175061|upEE	chr17	16439324	16439387	GTF2F1|K562	63
chr17	16438914	16439914	+	gal4|hela|ENSG00000175061|upEE	chr17	16439368	16439383	PRPF8|HepG2	15
chr17	16438914	16439914	+	gal4|hela|ENSG00000175061|upEE	chr17	16439379	16439391	RPS5|K562	12
chr17	16438914	16439914	+	gal4|hela|ENSG00000175061|upEE	chr17	16439189	16439218	SF3B4|HepG2	29
chr17	16438914	16439914	+	gal4|hela|ENSG00000175061|upEE	chr17	16439047	16439060	IGF2BP2|K562	13
chr17	16438914	16439914	+	gal4|hela|ENSG00000175061|upEE	chr17	16439325	16439389	EIF3H|HepG2	64
chr17	16438914	16439914	+	gal4|hela|ENSG00000175061|upEE	chr17	16439532	16439554	PUM2|K562	22
chr17	16438914	16439914	+	gal4|hela|ENSG00000175061|upEE	chr17	16439325	16439414	IGF2BP2|K562	89
chr17	16438914	16439914	+	gal4|hela|ENSG00000175061|upEE	chr17	16439325	16439370	FAM120A|K562	45
chr17	16438914	16439914	+	gal4|hela|ENSG00000175061|upEE	chr17	16439576	16439602	PTBP1|HepG2	26
chr17	16438914	16439914	+	gal4|hela|ENSG00000175061|upEE	chr17	16439540	16439544	EIF3H|HepG2	4
chr17	16438914	16439914	+	gal4|hela|ENSG00000175061|upEE	chr17	16439425	16439477	RBM22|HepG2	52
chr17	16438914	16439914	+	gal4|hela|ENSG00000175061|upEE	chr17	16439671	16439710	LARP7|K562	39
chr17	16438914	16439914	+	gal4|hela|ENSG00000175061|upEE	chr17	16439322	16439372	RBM15|HepG2	50
chr17	16438914	16439914	+	gal4|hela|ENSG00000175061|upEE	chr17	16439450	16439465	SRSF1|K562	15
chr17	16438914	16439914	+	gal4|hela|ENSG00000175061|upEE	chr17	16439326	16439365	EIF4G1|K562	39
chr17	16438914	16439914	+	gal4|hela|ENSG00000175061|upEE	chr17	16439568	16439598	DHX30|K562	30
chr17	16438914	16439914	+	gal4|hela|ENSG00000175061|upEE	chr17	16439331	16439388	IGF2BP1|K562	57
chr17	16438914	16439914	+	gal4|hela|ENSG00000175061|upEE	chr17	16439516	16439562	RPS3|K562	46
chr17	16438914	16439914	+	gal4|hela|ENSG00000175061|upEE	chr17	16439534	16439549	TARDBP|K562	15
chr17	16438914	16439914	+	gal4|hela|ENSG00000175061|upEE	chr17	16439342	16439360	XRCC6|HepG2	18
chr17	16438914	16439914	+	gal4|hela|ENSG00000175061|upEE	chr17	16439449	16439487	KHSRP|K562	38
chr17	16438914	16439914	+	gal4|hela|ENSG00000175061|upEE	chr17	16439883	16439890	SFPQ|HepG2	7
chr17	16438914	16439914	+	gal4|hela|ENSG00000175061|upEE	chr17	16439326	16439328	IGF2BP2|K562	2
chr17	16438914	16439914	+	gal4|hela|ENSG00000175061|upEE	chr17	16439371	16439448	AGGF1|K562	77
chr17	16438914	16439914	+	gal4|hela|ENSG00000175061|upEE	chr17	16439048	16439063	FXR2|K562	15
chr17	16438914	16439914	+	gal4|hela|ENSG00000175061|upEE	chr17	16439673	16439692	SAFB2|K562	19
chr17	16438914	16439914	+	gal4|hela|ENSG00000175061|upEE	chr17	16439588	16439608	SMNDC1|K562	20
chr17	16438914	16439914	+	gal4|hela|ENSG00000175061|upEE	chr17	16439053	16439059	AKAP8L|K562	6
chr17	16438914	16439914	+	gal4|hela|ENSG00000175061|upEE	chr17	16439326	16439329	LARP4|HepG2	3
chr17	16438914	16439914	+	gal4|hela|ENSG00000175061|upEE	chr17	16438802	16439066	NUDT21|HEK293	152
chr17	16438914	16439914	+	gal4|hela|ENSG00000175061|upEE	chr17	16439052	16439060	XRCC6|K562	8
chr17	16438914	16439914	+	gal4|hela|ENSG00000175061|upEE	chr17	16439541	16439599	FASTKD2|K562	58
chr17	16438914	16439914	+	gal4|hela|ENSG00000175061|upEE	chr17	16439633	16439644	YBX3|K562	11
chr17	16438914	16439914	+	gal4|hela|ENSG00000175061|upEE	chr17	16439534	16439550	NCBP2|K562	16
chr17	16438914	16439914	+	gal4|hela|ENSG00000175061|upEE	chr17	16439644	16439713	EIF3D|HepG2	69
chr17	16438914	16439914	+	gal4|hela|ENSG00000175061|upEE	chr17	16439534	16439552	ILF3|K562	18
chr17	16438914	16439914	+	gal4|hela|ENSG00000175061|upEE	chr17	16439663	16439687	SND1|K562	24
chr17	16438914	16439914	+	gal4|hela|ENSG00000175061|upEE	chr17	16439362	16439399	PUS1|K562	37
chr17	16438914	16439914	+	gal4|hela|ENSG00000175061|upEE	chr17	16439661	16439691	FUBP3|HepG2	30
chr17	16438914	16439914	+	gal4|hela|ENSG00000175061|upEE	chr17	16439421	16439473	RBM15|K562	52
chr17	16438914	16439914	+	gal4|hela|ENSG00000175061|upEE	chr17	16439600	16439648	SMNDC1|K562	48
chr17	16438914	16439914	+	gal4|hela|ENSG00000175061|upEE	chr17	16439326	16439360	RBM27|K562	34
chr17	16438914	16439914	+	gal4|hela|ENSG00000175061|upEE	chr17	16439538	16439592	RBM15|HepG2	54
chr17	16438914	16439914	+	gal4|hela|ENSG00000175061|upEE	chr17	16439646	16439715	RBFOX2|K562	69
chr17	16438914	16439914	+	gal4|hela|ENSG00000175061|upEE	chr17	16439329	16439357	AGGF1|HepG2	28
chr17	16438914	16439914	+	gal4|hela|ENSG00000175061|upEE	chr17	16439351	16439365	DDX6|K562	14
chr17	16438914	16439914	+	gal4|hela|ENSG00000175061|upEE	chr17	16439437	16439471	DHX30|K562	34
chr17	16438914	16439914	+	gal4|hela|ENSG00000175061|upEE	chr17	16439323	16439408	GTF2F1|K562	85
chr17	16438914	16439914	+	gal4|hela|ENSG00000175061|upEE	chr17	16439649	16439696	LARP4|HepG2	47
chr17	16438914	16439914	+	gal4|hela|ENSG00000175061|upEE	chr17	16439050	16439060	SUB1|HepG2	10
chr17	16438914	16439914	+	gal4|hela|ENSG00000175061|upEE	chr17	16439569	16439609	AARS|K562	40
chr17	16438914	16439914	+	gal4|hela|ENSG00000175061|upEE	chr17	16439840	16439880	PRPF8|K562	40
chr17	16438914	16439914	+	gal4|hela|ENSG00000175061|upEE	chr17	16439446	16439472	AGGF1|K562	26
chr17	16438914	16439914	+	gal4|hela|ENSG00000175061|upEE	chr17	16439054	16439062	HNRNPA1|K562	8
chr17	16438914	16439914	+	gal4|hela|ENSG00000175061|upEE	chr17	16439388	16439406	IGF2BP1|K562	18
chr17	16438914	16439914	+	gal4|hela|ENSG00000175061|upEE	chr17	16439515	16439558	EIF3D|HepG2	43
chr17	16438914	16439914	+	gal4|hela|ENSG00000175061|upEE	chr17	16439333	16439360	LSM11|K562	27
chr17	16438914	16439914	+	gal4|hela|ENSG00000175061|upEE	chr17	16439367	16439401	IGF2BP2|K562	34
chr17	16438914	16439914	+	gal4|hela|ENSG00000175061|upEE	chr17	16439326	16439406	BUD13|K562	80
chr17	16438914	16439914	+	gal4|hela|ENSG00000175061|upEE	chr17	16439584	16439646	CPSF7|HEK293	62
chr17	16438914	16439914	+	gal4|hela|ENSG00000175061|upEE	chr17	16439424	16439474	SUPV3L1|HepG2	50
chr17	16438914	16439914	+	gal4|hela|ENSG00000175061|upEE	chr17	16439433	16439457	NCBP2|K562	24
chr17	16438914	16439914	+	gal4|hela|ENSG00000175061|upEE	chr17	16439326	16439331	LARP4|K562	5
chr17	16438914	16439914	+	gal4|hela|ENSG00000175061|upEE	chr17	16439538	16439550	GTF2F1|HepG2	12
chr17	16438914	16439914	+	gal4|hela|ENSG00000175061|upEE	chr17	16439042	16439046	SF3B1|K562	4
chr17	16438914	16439914	+	gal4|hela|ENSG00000175061|upEE	chr17	16439324	16439375	SAFB2|K562	51
chr17	16438914	16439914	+	gal4|hela|ENSG00000175061|upEE	chr17	16439852	16439888	POLR2G|HepG2	36
chr17	16438914	16439914	+	gal4|hela|ENSG00000175061|upEE	chr17	16439512	16439547	SMNDC1|K562	35
chr17	16438914	16439914	+	gal4|hela|ENSG00000175061|upEE	chr17	16439690	16439713	EWSR1|K562	23
chr17	16438914	16439914	+	gal4|hela|ENSG00000175061|upEE	chr17	16439042	16439060	MTPAP|K562	18
chr17	16438914	16439914	+	gal4|hela|ENSG00000175061|upEE	chr17	16439538	16439578	XRN2|HepG2	40
chr17	16438914	16439914	+	gal4|hela|ENSG00000175061|upEE	chr17	16439043	16439060	EIF4G2|K562	17
chr17	16438914	16439914	+	gal4|hela|ENSG00000175061|upEE	chr17	16439525	16439567	RBM22|HepG2	42
chr17	16438914	16439914	+	gal4|hela|ENSG00000175061|upEE	chr17	16439324	16439408	LARP7|K562	84
chr17	16438914	16439914	+	gal4|hela|ENSG00000175061|upEE	chr17	16439325	16439329	LARP4|HepG2	4
chr17	16438914	16439914	+	gal4|hela|ENSG00000175061|upEE	chr17	16439321	16439413	HNRNPM|K562	92
chr17	16438914	16439914	+	gal4|hela|ENSG00000175061|upEE	chr17	16439439	16439503	ZRANB2|K562	64
chr17	16438914	16439914	+	gal4|hela|ENSG00000175061|upEE	chr17	16439185	16439214	ILF3|HepG2	29
chr17	16438914	16439914	+	gal4|hela|ENSG00000175061|upEE	chr17	16439567	16439593	LARP4|K562	26
chr17	16438914	16439914	+	gal4|hela|ENSG00000175061|upEE	chr17	16439326	16439364	FMR1|K562	38
chr17	16438914	16439914	+	gal4|hela|ENSG00000175061|upEE	chr17	16439039	16439060	DGCR8|K562	21
chr17	16438914	16439914	+	gal4|hela|ENSG00000175061|upEE	chr17	16439765	16439780	TBRG4|HepG2	15
chr17	16438914	16439914	+	gal4|hela|ENSG00000175061|upEE	chr17	16439695	16439721	ZRANB2|K562	26
chr17	16438914	16439914	+	gal4|hela|ENSG00000175061|upEE	chr17	16439323	16439375	YWHAG|K562	52
chr17	16438914	16439914	+	gal4|hela|ENSG00000175061|upEE	chr17	16439614	16439630	YBX3|K562	16
chr17	16438914	16439914	+	gal4|hela|ENSG00000175061|upEE	chr17	16439431	16439472	SF3B1|K562	41
chr17	16438914	16439914	+	gal4|hela|ENSG00000175061|upEE	chr17	16439505	16439512	SMNDC1|K562	7
chr17	16438914	16439914	+	gal4|hela|ENSG00000175061|upEE	chr17	16439539	16439543	DDX59|HepG2	4
chr17	16438914	16439914	+	gal4|hela|ENSG00000175061|upEE	chr17	16439328	16439402	DHX30|HepG2	74
chr17	16438914	16439914	+	gal4|hela|ENSG00000175061|upEE	chr17	16439643	16439694	AGGF1|K562	51
chr17	16438914	16439914	+	gal4|hela|ENSG00000175061|upEE	chr17	16439611	16439644	U2AF1|HepG2	33
chr17	16438914	16439914	+	gal4|hela|ENSG00000175061|upEE	chr17	16439127	16439217	CSTF2T|HepG2	90
chr17	16438914	16439914	+	gal4|hela|ENSG00000175061|upEE	chr17	16439519	16439554	BCCIP|HepG2	35
chr17	16438914	16439914	+	gal4|hela|ENSG00000175061|upEE	chr17	16439532	16439555	XRN2|K562	23
chr17	16438914	16439914	+	gal4|hela|ENSG00000175061|upEE	chr17	16439190	16439204	NOL12|HepG2	14
chr17	16438914	16439914	+	gal4|hela|ENSG00000175061|upEE	chr17	16439324	16439373	DDX59|HepG2	49
chr17	16438914	16439914	+	gal4|hela|ENSG00000175061|upEE	chr17	16439847	16439882	TAF15|K562	35
chr17	16438914	16439914	+	gal4|hela|ENSG00000175061|upEE	chr17	16439655	16439688	TBRG4|HepG2	33
chr17	16438914	16439914	+	gal4|hela|ENSG00000175061|upEE	chr17	16439364	16439413	LARP4|K562	49
chr17	16438914	16439914	+	gal4|hela|ENSG00000175061|upEE	chr17	16439050	16439061	SLTM|K562	11
chr17	16438914	16439914	+	gal4|hela|ENSG00000175061|upEE	chr17	16439325	16439377	KHDRBS1|K562	52
chr17	16438914	16439914	+	gal4|hela|ENSG00000175061|upEE	chr17	16439325	16439369	PPIG|HepG2	44
chr17	16438914	16439914	+	gal4|hela|ENSG00000175061|upEE	chr17	16439326	16439346	PUM2|K562	20
chr17	16438914	16439914	+	gal4|hela|ENSG00000175061|upEE	chr17	16439325	16439401	IGF2BP1|HepG2	76
chr17	16438914	16439914	+	gal4|hela|ENSG00000175061|upEE	chr17	16439324	16439359	PRPF8|K562	35
chr17	16438914	16439914	+	gal4|hela|ENSG00000175061|upEE	chr17	16439530	16439597	CDC40|HepG2	67
chr17	16438914	16439914	+	gal4|hela|ENSG00000175061|upEE	chr17	16439540	16439552	XPO5|HepG2	12
chr17	16438914	16439914	+	gal4|hela|ENSG00000175061|upEE	chr17	16439505	16439530	BUD13|K562	25
chr17	16438914	16439914	+	gal4|hela|ENSG00000175061|upEE	chr17	16439047	16439060	FASTKD2|K562	13
chr17	16438914	16439914	+	gal4|hela|ENSG00000175061|upEE	chr17	16439834	16439874	EWSR1|K562	40
chr17	16438914	16439914	+	gal4|hela|ENSG00000175061|upEE	chr17	16439325	16439345	DDX3X|K562	20
chr17	16438914	16439914	+	gal4|hela|ENSG00000175061|upEE	chr17	16439529	16439552	PPIG|HepG2	23
chr17	16438914	16439914	+	gal4|hela|ENSG00000175061|upEE	chr17	16439624	16439705	FASTKD2|HepG2	81
chr12	28190141	28191141	+	XLOC_015111|u87|ENSG00000123106|upEE	chr12	28190602	28190635	TAF15|HepG2	33
chr12	28190141	28191141	+	XLOC_015111|u87|ENSG00000123106|upEE	chr12	28190586	28190629	RBM5|HepG2	43
chr12	28190141	28191141	+	XLOC_015111|u87|ENSG00000123106|upEE	chr12	28190667	28190718	XRN2|HepG2	51
chr12	28190141	28191141	+	XLOC_015111|u87|ENSG00000123106|upEE	chr12	28190665	28190706	METAP2|K562	41
chr12	28190141	28191141	+	XLOC_015111|u87|ENSG00000123106|upEE	chr12	28190582	28190635	SRSF7|HepG2	53
chr12	28190141	28191141	+	XLOC_015111|u87|ENSG00000123106|upEE	chr12	28190646	28190757	SRSF1|HepG2	111
chr12	28190141	28191141	+	XLOC_015111|u87|ENSG00000123106|upEE	chr12	28190665	28190731	U2AF2|K562	66
chr12	28190141	28191141	+	XLOC_015111|u87|ENSG00000123106|upEE	chr12	28190172	28190223	HNRNPU|K562	51
chr12	28190141	28191141	+	XLOC_015111|u87|ENSG00000123106|upEE	chr12	28190660	28190684	DDX42|K562	24
chr12	28190141	28191141	+	XLOC_015111|u87|ENSG00000123106|upEE	chr12	28190553	28190609	MTPAP|K562	56
chr12	28190141	28191141	+	XLOC_015111|u87|ENSG00000123106|upEE	chr12	28190563	28190619	HNRNPUL1|HepG2	56
chr12	28190141	28191141	+	XLOC_015111|u87|ENSG00000123106|upEE	chr12	28190472	28190515	DGCR8|HepG2	43
chr12	28190141	28191141	+	XLOC_015111|u87|ENSG00000123106|upEE	chr12	28190572	28190631	CPSF6|K562	59
chr12	28190141	28191141	+	XLOC_015111|u87|ENSG00000123106|upEE	chr12	28190566	28190618	CDC40|HepG2	52
chr12	28190141	28191141	+	XLOC_015111|u87|ENSG00000123106|upEE	chr12	28190575	28190606	LSM11|K562	31
chr12	28190141	28191141	+	XLOC_015111|u87|ENSG00000123106|upEE	chr12	28190474	28190493	HNRNPU|HepG2	19
chr12	28190141	28191141	+	XLOC_015111|u87|ENSG00000123106|upEE	chr12	28190552	28190613	DDX3X|K562	61
chr12	28190141	28191141	+	XLOC_015111|u87|ENSG00000123106|upEE	chr12	28190563	28190657	SRSF1|HepG2	94
chr12	28190141	28191141	+	XLOC_015111|u87|ENSG00000123106|upEE	chr12	28190666	28190719	U2AF2|K562	53
chr12	28190141	28191141	+	XLOC_015111|u87|ENSG00000123106|upEE	chr12	28190668	28190711	PRPF8|HepG2	43
chr12	28190141	28191141	+	XLOC_015111|u87|ENSG00000123106|upEE	chr12	28190472	28190504	TIA1|HepG2	32
chr12	28190141	28191141	+	XLOC_015111|u87|ENSG00000123106|upEE	chr12	28190669	28190728	RBM22|HepG2	59
chr12	28190141	28191141	+	XLOC_015111|u87|ENSG00000123106|upEE	chr12	28190565	28190658	DDX42|K562	93
chr12	28190141	28191141	+	XLOC_015111|u87|ENSG00000123106|upEE	chr12	28190481	28190515	RBFOX2|K562	34
chr12	28190141	28191141	+	XLOC_015111|u87|ENSG00000123106|upEE	chr12	28190686	28190716	HNRNPU|HepG2	30
chr12	28190141	28191141	+	XLOC_015111|u87|ENSG00000123106|upEE	chr12	28190252	28190307	RBM15|K562	55
chr12	28190141	28191141	+	XLOC_015111|u87|ENSG00000123106|upEE	chr12	28190523	28190635	UCHL5|HepG2	112
chr12	28190141	28191141	+	XLOC_015111|u87|ENSG00000123106|upEE	chr12	28190459	28190540	CSTF2T|HepG2	81
chr12	28190141	28191141	+	XLOC_015111|u87|ENSG00000123106|upEE	chr12	28190571	28190608	PPIL4|K562	37
chr12	28190141	28191141	+	XLOC_015111|u87|ENSG00000123106|upEE	chr12	28190660	28190722	SLTM|HepG2	62
chr12	28190141	28191141	+	XLOC_015111|u87|ENSG00000123106|upEE	chr12	28190456	28190512	ZNF622|K562	56
chr12	28190141	28191141	+	XLOC_015111|u87|ENSG00000123106|upEE	chr12	28190480	28190532	LSM11|K562	52
chr12	28190141	28191141	+	XLOC_015111|u87|ENSG00000123106|upEE	chr12	28190607	28190641	TRA2A|HepG2	34
chr12	28190141	28191141	+	XLOC_015111|u87|ENSG00000123106|upEE	chr12	28190569	28190632	RBFOX2|HepG2	63
chr12	28190141	28191141	+	XLOC_015111|u87|ENSG00000123106|upEE	chr12	28190663	28190698	DHX30|K562	35
chr12	28190141	28191141	+	XLOC_015111|u87|ENSG00000123106|upEE	chr12	28190560	28190633	XRN2|HepG2	73
chr12	28190141	28191141	+	XLOC_015111|u87|ENSG00000123106|upEE	chr12	28190474	28190503	FASTKD2|K562	29
chr12	28190141	28191141	+	XLOC_015111|u87|ENSG00000123106|upEE	chr12	28190452	28190521	SRSF1|HepG2	69
chr12	28190141	28191141	+	XLOC_015111|u87|ENSG00000123106|upEE	chr12	28190465	28190531	NONO|K562	66
chr12	28190141	28191141	+	XLOC_015111|u87|ENSG00000123106|upEE	chr12	28190458	28190547	NCBP2|HepG2	89
chr12	28190141	28191141	+	XLOC_015111|u87|ENSG00000123106|upEE	chr12	28190673	28190717	SF3B4|HepG2	44
chr12	28190141	28191141	+	XLOC_015111|u87|ENSG00000123106|upEE	chr12	28190683	28190711	NCBP2|K562	28
chr12	28190141	28191141	+	XLOC_015111|u87|ENSG00000123106|upEE	chr12	28190547	28190630	SRSF1|K562	83
chr12	28190141	28191141	+	XLOC_015111|u87|ENSG00000123106|upEE	chr12	28190661	28190710	EFTUD2|HepG2	49
chr12	28190141	28191141	+	XLOC_015111|u87|ENSG00000123106|upEE	chr12	28190664	28190746	FAM120A|HepG2	82
chr12	28190141	28191141	+	XLOC_015111|u87|ENSG00000123106|upEE	chr12	28190591	28190633	SRSF9|HepG2	42
chr12	28190141	28191141	+	XLOC_015111|u87|ENSG00000123106|upEE	chr12	28190606	28190631	GNL3|K562	25
chr12	28190141	28191141	+	XLOC_015111|u87|ENSG00000123106|upEE	chr12	28190709	28190772	SRSF1|K562	63
chr12	28190141	28191141	+	XLOC_015111|u87|ENSG00000123106|upEE	chr12	28190565	28190629	IGF2BP1|HepG2	64
chr12	28190141	28191141	+	XLOC_015111|u87|ENSG00000123106|upEE	chr12	28190672	28190705	HNRNPUL1|K562	33
chr12	28190141	28191141	+	XLOC_015111|u87|ENSG00000123106|upEE	chr12	28190577	28190639	IGF2BP3|HepG2	62
chr12	28190141	28191141	+	XLOC_015111|u87|ENSG00000123106|upEE	chr12	28190615	28190643	SAFB2|K562	28
chr12	28190141	28191141	+	XLOC_015111|u87|ENSG00000123106|upEE	chr12	28190513	28190624	NCBP2|K562	111
chr12	28190141	28191141	+	XLOC_015111|u87|ENSG00000123106|upEE	chr12	28190676	28190712	BUD13|K562	36
chr12	28190141	28191141	+	XLOC_015111|u87|ENSG00000123106|upEE	chr12	28190562	28190630	IGF2BP1|HepG2	68
chr12	28190141	28191141	+	XLOC_015111|u87|ENSG00000123106|upEE	chr12	28190671	28190713	RBFOX2|K562	42
chr12	28190141	28191141	+	XLOC_015111|u87|ENSG00000123106|upEE	chr12	28190565	28190635	RBM15|K562	70
chr12	28190141	28191141	+	XLOC_015111|u87|ENSG00000123106|upEE	chr12	28190575	28190606	SMNDC1|HepG2	31
chr12	28190141	28191141	+	XLOC_015111|u87|ENSG00000123106|upEE	chr12	28190562	28190613	EIF3D|HepG2	51
chr12	28190141	28191141	+	XLOC_015111|u87|ENSG00000123106|upEE	chr12	28190558	28190647	U2AF1|HepG2	89
chr12	28190141	28191141	+	XLOC_015111|u87|ENSG00000123106|upEE	chr12	28190534	28190583	TAF15|K562	49
chr12	28190141	28191141	+	XLOC_015111|u87|ENSG00000123106|upEE	chr12	28190574	28190630	CSTF2T|K562	56
chr12	28190141	28191141	+	XLOC_015111|u87|ENSG00000123106|upEE	chr12	28190565	28190609	SUGP2|HepG2	44
chr12	28190141	28191141	+	XLOC_015111|u87|ENSG00000123106|upEE	chr12	28190572	28190630	AKAP8L|K562	58
chr12	28190141	28191141	+	XLOC_015111|u87|ENSG00000123106|upEE	chr12	28190660	28190723	CDC40|HepG2	63
chr12	28190141	28191141	+	XLOC_015111|u87|ENSG00000123106|upEE	chr12	28190679	28190724	CSTF2|HepG2	45
chr12	28190141	28191141	+	XLOC_015111|u87|ENSG00000123106|upEE	chr12	28190565	28190610	DROSHA|K562	45
chr12	28190141	28191141	+	XLOC_015111|u87|ENSG00000123106|upEE	chr12	28190683	28190762	EIF3D|HepG2	79
chr12	28190141	28191141	+	XLOC_015111|u87|ENSG00000123106|upEE	chr12	28190690	28190710	FTO|K562	20
chr12	28190141	28191141	+	XLOC_015111|u87|ENSG00000123106|upEE	chr12	28190464	28190552	DDX3X|K562	88
chr12	28190141	28191141	+	XLOC_015111|u87|ENSG00000123106|upEE	chr12	28190568	28190637	GRWD1|HepG2	69
chr12	28190141	28191141	+	XLOC_015111|u87|ENSG00000123106|upEE	chr12	28190672	28190699	SRSF9|HepG2	27
chr12	28190141	28191141	+	XLOC_015111|u87|ENSG00000123106|upEE	chr12	28190574	28190624	BCCIP|HepG2	50
chr12	28190141	28191141	+	XLOC_015111|u87|ENSG00000123106|upEE	chr12	28190486	28190513	BUD13|K562	27
chr12	28190141	28191141	+	XLOC_015111|u87|ENSG00000123106|upEE	chr12	28190478	28190514	DDX55|K562	36
chr12	28190141	28191141	+	XLOC_015111|u87|ENSG00000123106|upEE	chr12	28190674	28190719	CSTF2|HepG2	45
chr12	28190141	28191141	+	XLOC_015111|u87|ENSG00000123106|upEE	chr12	28190587	28190619	KHSRP|K562	32
chr12	28190141	28191141	+	XLOC_015111|u87|ENSG00000123106|upEE	chr12	28190547	28190593	NOLC1|K562	46
chr12	28190141	28191141	+	XLOC_015111|u87|ENSG00000123106|upEE	chr12	28190464	28190516	BCCIP|HepG2	52
chr12	28190141	28191141	+	XLOC_015111|u87|ENSG00000123106|upEE	chr12	28190670	28190708	RBM15|K562	38
chr12	28190141	28191141	+	XLOC_015111|u87|ENSG00000123106|upEE	chr12	28190566	28190638	CSTF2T|HepG2	72
chr12	28190141	28191141	+	XLOC_015111|u87|ENSG00000123106|upEE	chr12	28190679	28190709	CPSF6|K562	30
chr12	28190141	28191141	+	XLOC_015111|u87|ENSG00000123106|upEE	chr12	28190494	28190516	EWSR1|K562	22
chr12	28190141	28191141	+	XLOC_015111|u87|ENSG00000123106|upEE	chr12	28190667	28190734	IGF2BP3|HepG2	67
chr12	28190141	28191141	+	XLOC_015111|u87|ENSG00000123106|upEE	chr12	28190468	28190501	LSM11|HepG2	33
chr12	28190141	28191141	+	XLOC_015111|u87|ENSG00000123106|upEE	chr12	28190562	28190585	FXR2|K562	23
chr12	28190141	28191141	+	XLOC_015111|u87|ENSG00000123106|upEE	chr12	28190476	28190525	SMNDC1|K562	49
chr12	28190141	28191141	+	XLOC_015111|u87|ENSG00000123106|upEE	chr12	28190463	28190512	AGGF1|K562	49
chr12	28190141	28191141	+	XLOC_015111|u87|ENSG00000123106|upEE	chr12	28190520	28190546	TARDBP|K562	26
chr12	28190141	28191141	+	XLOC_015111|u87|ENSG00000123106|upEE	chr12	28190658	28190714	XRN2|HepG2	56
chr12	28190141	28191141	+	XLOC_015111|u87|ENSG00000123106|upEE	chr12	28190570	28190622	HLTF|K562	52
chr12	28190141	28191141	+	XLOC_015111|u87|ENSG00000123106|upEE	chr12	28190651	28190730	TIA1|K562	79
chr12	28190141	28191141	+	XLOC_015111|u87|ENSG00000123106|upEE	chr12	28190556	28190603	HNRNPM|K562	47
chr12	28190141	28191141	+	XLOC_015111|u87|ENSG00000123106|upEE	chr12	28190480	28190553	RBM15|K562	73
chr12	28190141	28191141	+	XLOC_015111|u87|ENSG00000123106|upEE	chr12	28190565	28190626	RBFOX2|K562	61
chr12	28190141	28191141	+	XLOC_015111|u87|ENSG00000123106|upEE	chr12	28190665	28190707	HNRNPU|HepG2	42
chr12	28190141	28191141	+	XLOC_015111|u87|ENSG00000123106|upEE	chr12	28190456	28190554	GRWD1|HepG2	98
chr12	28190141	28191141	+	XLOC_015111|u87|ENSG00000123106|upEE	chr12	28190579	28190636	SRSF7|K562	57
chr12	28190141	28191141	+	XLOC_015111|u87|ENSG00000123106|upEE	chr12	28190493	28190513	RBM15|K562	20
chr12	28190141	28191141	+	XLOC_015111|u87|ENSG00000123106|upEE	chr12	28190569	28190645	SND1|K562	76
chr12	28190141	28191141	+	XLOC_015111|u87|ENSG00000123106|upEE	chr12	28190471	28190502	TAF15|K562	31
chr12	28190141	28191141	+	XLOC_015111|u87|ENSG00000123106|upEE	chr12	28190464	28190507	DGCR8|HepG2	43
chr12	28190141	28191141	+	XLOC_015111|u87|ENSG00000123106|upEE	chr12	28190567	28190641	FTO|K562	74
chr12	28190141	28191141	+	XLOC_015111|u87|ENSG00000123106|upEE	chr12	28190464	28190504	SUB1|HepG2	40
chr12	28190141	28191141	+	XLOC_015111|u87|ENSG00000123106|upEE	chr12	28190468	28190522	U2AF2|HepG2	54
chr12	28190141	28191141	+	XLOC_015111|u87|ENSG00000123106|upEE	chr12	28190676	28190707	CSTF2T|K562	31
chr12	28190141	28191141	+	XLOC_015111|u87|ENSG00000123106|upEE	chr12	28190593	28190640	DDX6|K562	47
chr12	28190141	28191141	+	XLOC_015111|u87|ENSG00000123106|upEE	chr12	28190467	28190512	SRSF1|K562	45
chr12	28190141	28191141	+	XLOC_015111|u87|ENSG00000123106|upEE	chr12	28190567	28190610	SMNDC1|K562	43
chr12	28190141	28191141	+	XLOC_015111|u87|ENSG00000123106|upEE	chr12	28190587	28190632	TRA2A|K562	45
chr12	28190141	28191141	+	XLOC_015111|u87|ENSG00000123106|upEE	chr12	28190479	28190531	POLR2G|HepG2	52
chr12	28190141	28191141	+	XLOC_015111|u87|ENSG00000123106|upEE	chr12	28190499	28190531	RBM15|HepG2	32
chr12	28190141	28191141	+	XLOC_015111|u87|ENSG00000123106|upEE	chr12	28190677	28190715	GTF2F1|HepG2	38
chr12	28190141	28191141	+	XLOC_015111|u87|ENSG00000123106|upEE	chr12	28190563	28190619	PTBP1|HepG2	56
chr12	28190141	28191141	+	XLOC_015111|u87|ENSG00000123106|upEE	chr12	28190590	28190620	GRSF1|HepG2	30
chr12	28190141	28191141	+	XLOC_015111|u87|ENSG00000123106|upEE	chr12	28190567	28190609	BUD13|HepG2	42
chr12	28190141	28191141	+	XLOC_015111|u87|ENSG00000123106|upEE	chr12	28190457	28190527	AUH|HepG2	70
chr12	28190141	28191141	+	XLOC_015111|u87|ENSG00000123106|upEE	chr12	28190563	28190626	GEMIN5|K562	63
chr12	28190141	28191141	+	XLOC_015111|u87|ENSG00000123106|upEE	chr12	28190453	28190487	HNRNPUL1|K562	34
chr12	28190141	28191141	+	XLOC_015111|u87|ENSG00000123106|upEE	chr12	28190559	28190596	PTBP1|HepG2	37
chr12	28190141	28191141	+	XLOC_015111|u87|ENSG00000123106|upEE	chr12	28190197	28190211	SAFB2|K562	14
chr12	28190141	28191141	+	XLOC_015111|u87|ENSG00000123106|upEE	chr12	28190553	28190629	BUD13|K562	76
chr12	28190141	28191141	+	XLOC_015111|u87|ENSG00000123106|upEE	chr12	28190573	28190640	UCHL5|HepG2	67
chr12	28190141	28191141	+	XLOC_015111|u87|ENSG00000123106|upEE	chr12	28190685	28190708	NOLC1|K562	23
chr12	28190141	28191141	+	XLOC_015111|u87|ENSG00000123106|upEE	chr12	28190486	28190523	CSTF2|HepG2	37
chr12	28190141	28191141	+	XLOC_015111|u87|ENSG00000123106|upEE	chr12	28190552	28190621	GEMIN5|K562	69
chr12	28190141	28191141	+	XLOC_015111|u87|ENSG00000123106|upEE	chr12	28190468	28190524	RBM15|K562	56
chr12	28190141	28191141	+	XLOC_015111|u87|ENSG00000123106|upEE	chr12	28190564	28190610	DDX3X|HepG2	46
chr12	28190141	28191141	+	XLOC_015111|u87|ENSG00000123106|upEE	chr12	28190651	28190704	PPIL4|K562	53
chr12	28190141	28191141	+	XLOC_015111|u87|ENSG00000123106|upEE	chr12	28190544	28190641	SLTM|K562	97
chr12	28190141	28191141	+	XLOC_015111|u87|ENSG00000123106|upEE	chr12	28190580	28190611	U2AF1|K562	31
chr12	28190141	28191141	+	XLOC_015111|u87|ENSG00000123106|upEE	chr12	28190667	28190727	PRPF8|HepG2	60
chr12	28190141	28191141	+	XLOC_015111|u87|ENSG00000123106|upEE	chr12	28190666	28190703	AKAP8L|K562	37
chr12	28190141	28191141	+	XLOC_015111|u87|ENSG00000123106|upEE	chr12	28190469	28190513	CSTF2T|K562	44
chr12	28190141	28191141	+	XLOC_015111|u87|ENSG00000123106|upEE	chr12	28190671	28190722	HNRNPM|K562	51
chr12	28190141	28191141	+	XLOC_015111|u87|ENSG00000123106|upEE	chr12	28190484	28190523	TBRG4|K562	39
chr12	28190141	28191141	+	XLOC_015111|u87|ENSG00000123106|upEE	chr12	28190700	28190749	PRPF8|K562	49
chr12	28190141	28191141	+	XLOC_015111|u87|ENSG00000123106|upEE	chr12	28190468	28190509	EXOSC5|K562	41
chr12	28190141	28191141	+	XLOC_015111|u87|ENSG00000123106|upEE	chr12	28190481	28190513	KHSRP|K562	32
chr12	28190141	28191141	+	XLOC_015111|u87|ENSG00000123106|upEE	chr12	28190565	28190621	KHSRP|K562	56
chr12	28190141	28191141	+	XLOC_015111|u87|ENSG00000123106|upEE	chr12	28190477	28190532	DDX24|K562	55
chr12	28190141	28191141	+	XLOC_015111|u87|ENSG00000123106|upEE	chr12	28190480	28190514	RPS3|K562	34
chr12	28190141	28191141	+	XLOC_015111|u87|ENSG00000123106|upEE	chr12	28190585	28190595	AARS|K562	10
chr12	28190141	28191141	+	XLOC_015111|u87|ENSG00000123106|upEE	chr12	28190572	28190631	XRN2|HepG2	59
chr12	28190141	28191141	+	XLOC_015111|u87|ENSG00000123106|upEE	chr12	28190579	28190608	DHX30|K562	29
chr12	28190141	28191141	+	XLOC_015111|u87|ENSG00000123106|upEE	chr12	28190666	28190713	TIA1|HepG2	47
chr12	28190141	28191141	+	XLOC_015111|u87|ENSG00000123106|upEE	chr12	28190576	28190624	HNRNPUL1|K562	48
chr12	28190141	28191141	+	XLOC_015111|u87|ENSG00000123106|upEE	chr12	28190587	28190616	AGGF1|HepG2	29
chr12	28190141	28191141	+	XLOC_015111|u87|ENSG00000123106|upEE	chr12	28190678	28190703	HNRNPUL1|K562	25
chr12	28190141	28191141	+	XLOC_015111|u87|ENSG00000123106|upEE	chr12	28190666	28190758	CSTF2T|HepG2	92
chr12	28190141	28191141	+	XLOC_015111|u87|ENSG00000123106|upEE	chr12	28190480	28190511	AGGF1|K562	31
chr12	28190141	28191141	+	XLOC_015111|u87|ENSG00000123106|upEE	chr12	28190568	28190613	SUGP2|HepG2	45
chr12	28190141	28191141	+	XLOC_015111|u87|ENSG00000123106|upEE	chr12	28190471	28190514	CSTF2T|K562	43
chr12	28190141	28191141	+	XLOC_015111|u87|ENSG00000123106|upEE	chr12	28190577	28190643	PPIG|HepG2	66
chr12	28190141	28191141	+	XLOC_015111|u87|ENSG00000123106|upEE	chr12	28190693	28190743	GTF2F1|K562	50
chr12	28190141	28191141	+	XLOC_015111|u87|ENSG00000123106|upEE	chr12	28190459	28190518	MTPAP|K562	59
chr12	28190141	28191141	+	XLOC_015111|u87|ENSG00000123106|upEE	chr12	28190496	28190519	LSM11|K562	23
chr12	28190141	28191141	+	XLOC_015111|u87|ENSG00000123106|upEE	chr12	28190572	28190615	TROVE2|K562	43
chr12	28190141	28191141	+	XLOC_015111|u87|ENSG00000123106|upEE	chr12	28190497	28190505	NKRF|HepG2	8
chr12	28190141	28191141	+	XLOC_015111|u87|ENSG00000123106|upEE	chr12	28190493	28190518	HNRNPM|K562	25
chr12	28190141	28191141	+	XLOC_015111|u87|ENSG00000123106|upEE	chr12	28190672	28190723	TIA1|K562	51
chr12	28190141	28191141	+	XLOC_015111|u87|ENSG00000123106|upEE	chr12	28190558	28190634	NCBP2|K562	76
chr12	28190141	28191141	+	XLOC_015111|u87|ENSG00000123106|upEE	chr12	28190469	28190529	PPIL4|K562	60
chr12	28190141	28191141	+	XLOC_015111|u87|ENSG00000123106|upEE	chr12	28190502	28190515	CSTF2|HepG2	13
chr12	28190141	28191141	+	XLOC_015111|u87|ENSG00000123106|upEE	chr12	28190487	28190504	RPS3|K562	17
chr12	28190141	28191141	+	XLOC_015111|u87|ENSG00000123106|upEE	chr12	28190492	28190518	TIA1|K562	26
chr12	28190141	28191141	+	XLOC_015111|u87|ENSG00000123106|upEE	chr12	28190568	28190639	UCHL5|K562	71
chr12	28190141	28191141	+	XLOC_015111|u87|ENSG00000123106|upEE	chr12	28190549	28190619	NCBP2|HepG2	70
chr12	28190141	28191141	+	XLOC_015111|u87|ENSG00000123106|upEE	chr12	28190456	28190523	UCHL5|HepG2	67
chr12	28190141	28191141	+	XLOC_015111|u87|ENSG00000123106|upEE	chr12	28190663	28190698	PPIG|HepG2	35
chr12	28190141	28191141	+	XLOC_015111|u87|ENSG00000123106|upEE	chr12	28190598	28190623	DDX24|K562	25
chr12	28190141	28191141	+	XLOC_015111|u87|ENSG00000123106|upEE	chr12	28190666	28190712	NKRF|HepG2	46
chr12	28190141	28191141	+	XLOC_015111|u87|ENSG00000123106|upEE	chr12	28190473	28190520	GTF2F1|K562	47
chr12	28190141	28191141	+	XLOC_015111|u87|ENSG00000123106|upEE	chr12	28190705	28190763	EFTUD2|HepG2	58
chr12	28190141	28191141	+	XLOC_015111|u87|ENSG00000123106|upEE	chr12	28190568	28190645	FASTKD2|HepG2	77
chr12	28190141	28191141	+	XLOC_015111|u87|ENSG00000123106|upEE	chr12	28190564	28190636	BUD13|K562	72
chr12	28190141	28191141	+	XLOC_015111|u87|ENSG00000123106|upEE	chr12	28190454	28190539	CPSF6|K562	85
chr12	28190141	28191141	+	XLOC_015111|u87|ENSG00000123106|upEE	chr12	28190693	28190726	RPS5|K562	33
chr12	28190141	28191141	+	XLOC_015111|u87|ENSG00000123106|upEE	chr12	28190590	28190621	CDC40|HepG2	31
chr12	28190141	28191141	+	XLOC_015111|u87|ENSG00000123106|upEE	chr12	28190564	28190619	NONO|K562	55
chr12	28190141	28191141	+	XLOC_015111|u87|ENSG00000123106|upEE	chr12	28190469	28190503	RBM5|HepG2	34
chr12	28190141	28191141	+	XLOC_015111|u87|ENSG00000123106|upEE	chr12	28190560	28190628	TIA1|K562	68
chr12	28190141	28191141	+	XLOC_015111|u87|ENSG00000123106|upEE	chr12	28190474	28190645	UCHL5|K562	171
chr12	28190141	28191141	+	XLOC_015111|u87|ENSG00000123106|upEE	chr12	28190565	28190590	HNRNPK|HepG2	25
chr12	28190141	28191141	+	XLOC_015111|u87|ENSG00000123106|upEE	chr12	28190573	28190625	CSTF2|HepG2	52
chr12	28190141	28191141	+	XLOC_015111|u87|ENSG00000123106|upEE	chr12	28190205	28190249	TAF15|K562	44
chr12	28190141	28191141	+	XLOC_015111|u87|ENSG00000123106|upEE	chr12	28190560	28190614	EIF3H|HepG2	54
chr12	28190141	28191141	+	XLOC_015111|u87|ENSG00000123106|upEE	chr12	28190471	28190497	NOLC1|K562	26
chr12	28190141	28191141	+	XLOC_015111|u87|ENSG00000123106|upEE	chr12	28190568	28190581	TROVE2|HepG2	13
chr12	28190141	28191141	+	XLOC_015111|u87|ENSG00000123106|upEE	chr12	28190482	28190535	HNRNPM|K562	53
chr12	28190141	28191141	+	XLOC_015111|u87|ENSG00000123106|upEE	chr12	28190577	28190619	TROVE2|K562	42
chr12	28190141	28191141	+	XLOC_015111|u87|ENSG00000123106|upEE	chr12	28190579	28190621	RPS5|K562	42
chr12	28190141	28191141	+	XLOC_015111|u87|ENSG00000123106|upEE	chr12	28190712	28190776	IGF2BP2|K562	64
chr12	28190141	28191141	+	XLOC_015111|u87|ENSG00000123106|upEE	chr12	28190474	28190531	BCCIP|HepG2	57
chr12	28190141	28191141	+	XLOC_015111|u87|ENSG00000123106|upEE	chr12	28190517	28190556	XPO5|HepG2	39
chr12	28190141	28191141	+	XLOC_015111|u87|ENSG00000123106|upEE	chr12	28190550	28190621	ZRANB2|K562	71
chr12	28190141	28191141	+	XLOC_015111|u87|ENSG00000123106|upEE	chr12	28190487	28190522	BUD13|HepG2	35
chr12	28190141	28191141	+	XLOC_015111|u87|ENSG00000123106|upEE	chr12	28190675	28190710	FASTKD2|HepG2	35
chr12	28190141	28191141	+	XLOC_015111|u87|ENSG00000123106|upEE	chr12	28190595	28190626	AARS|K562	31
chr12	28190141	28191141	+	XLOC_015111|u87|ENSG00000123106|upEE	chr12	28190462	28190524	SRSF7|K562	62
chr12	28190141	28191141	+	XLOC_015111|u87|ENSG00000123106|upEE	chr12	28190466	28190494	SRSF7|HepG2	28
chr12	28190141	28191141	+	XLOC_015111|u87|ENSG00000123106|upEE	chr12	28190575	28190635	NCBP2|HepG2	60
chr12	28190141	28191141	+	XLOC_015111|u87|ENSG00000123106|upEE	chr12	28190700	28190737	U2AF2|HepG2	37
chr12	28190141	28191141	+	XLOC_015111|u87|ENSG00000123106|upEE	chr12	28190668	28190693	DDX55|K562	25
chr12	28190141	28191141	+	XLOC_015111|u87|ENSG00000123106|upEE	chr12	28190661	28190714	FAM120A|HepG2	53
chr12	28190141	28191141	+	XLOC_015111|u87|ENSG00000123106|upEE	chr12	28190489	28190604	IGF2BP2|K562	115
chr12	28190141	28191141	+	XLOC_015111|u87|ENSG00000123106|upEE	chr12	28190682	28190718	BCCIP|HepG2	36
chr12	28190141	28191141	+	XLOC_015111|u87|ENSG00000123106|upEE	chr12	28190470	28190510	RBFOX2|K562	40
chr12	28190141	28191141	+	XLOC_015111|u87|ENSG00000123106|upEE	chr12	28190680	28190748	U2AF1|K562	68
chr12	28190141	28191141	+	XLOC_015111|u87|ENSG00000123106|upEE	chr12	28190565	28190643	MTPAP|K562	78
chr12	28190141	28191141	+	XLOC_015111|u87|ENSG00000123106|upEE	chr12	28190485	28190511	RPS5|HepG2	26
chr12	28190141	28191141	+	XLOC_015111|u87|ENSG00000123106|upEE	chr12	28190467	28190530	DDX6|K562	63
chr12	28190141	28191141	+	XLOC_015111|u87|ENSG00000123106|upEE	chr12	28190470	28190519	ZNF622|K562	49
chr12	28190141	28191141	+	XLOC_015111|u87|ENSG00000123106|upEE	chr12	28190708	28190749	SFPQ|HepG2	41
chr12	28190141	28191141	+	XLOC_015111|u87|ENSG00000123106|upEE	chr12	28190536	28190637	XRN2|K562	101
chr12	28190141	28191141	+	XLOC_015111|u87|ENSG00000123106|upEE	chr12	28190466	28190494	SRSF1|HepG2	28
chr12	28190141	28191141	+	XLOC_015111|u87|ENSG00000123106|upEE	chr12	28190567	28190597	NPM1|K562	30
chr12	28190141	28191141	+	XLOC_015111|u87|ENSG00000123106|upEE	chr12	28190661	28190718	BUD13|HepG2	57
chr12	28190141	28191141	+	XLOC_015111|u87|ENSG00000123106|upEE	chr12	28190596	28190634	PPIG|HepG2	38
chr12	28190141	28191141	+	XLOC_015111|u87|ENSG00000123106|upEE	chr12	28190494	28190534	DDX3X|HepG2	40
chr12	28190141	28191141	+	XLOC_015111|u87|ENSG00000123106|upEE	chr12	28190475	28190505	TAF15|HepG2	30
chr12	28190141	28191141	+	XLOC_015111|u87|ENSG00000123106|upEE	chr12	28190691	28190748	HNRNPUL1|HepG2	57
chr12	28190141	28191141	+	XLOC_015111|u87|ENSG00000123106|upEE	chr12	28190487	28190547	IGF2BP3|HepG2	60
chr12	28190141	28191141	+	XLOC_015111|u87|ENSG00000123106|upEE	chr12	28190675	28190710	TROVE2|K562	35
chr12	28190141	28191141	+	XLOC_015111|u87|ENSG00000123106|upEE	chr12	28190682	28190703	RBM5|HepG2	21
chr12	28190141	28191141	+	XLOC_015111|u87|ENSG00000123106|upEE	chr12	28190457	28190512	TRA2A|K562	55
chr12	28190141	28191141	+	XLOC_015111|u87|ENSG00000123106|upEE	chr12	28190689	28190780	HNRNPUL1|HepG2	91
chr12	28190141	28191141	+	XLOC_015111|u87|ENSG00000123106|upEE	chr12	28190592	28190618	DDX24|K562	26
chr12	28190141	28191141	+	XLOC_015111|u87|ENSG00000123106|upEE	chr12	28190580	28190646	XRCC6|K562	66
chr12	28190141	28191141	+	XLOC_015111|u87|ENSG00000123106|upEE	chr12	28190701	28190735	DHX30|HepG2	34
chr12	28190141	28191141	+	XLOC_015111|u87|ENSG00000123106|upEE	chr12	28190475	28190521	SRSF7|K562	46
chr12	28190141	28191141	+	XLOC_015111|u87|ENSG00000123106|upEE	chr12	28190477	28190627	FAM120A|HepG2	150
chr12	28190141	28191141	+	XLOC_015111|u87|ENSG00000123106|upEE	chr12	28190650	28190725	RBFOX2|HepG2	75
chr12	28190141	28191141	+	XLOC_015111|u87|ENSG00000123106|upEE	chr12	28190476	28190515	FXR1|K562	39
chr12	28190141	28191141	+	XLOC_015111|u87|ENSG00000123106|upEE	chr12	28190449	28190490	PPIL4|K562	41
chr12	28190141	28191141	+	XLOC_015111|u87|ENSG00000123106|upEE	chr12	28190451	28190529	IGF2BP2|K562	78
chr12	28190141	28191141	+	XLOC_015111|u87|ENSG00000123106|upEE	chr12	28190579	28190634	BUD13|HepG2	55
chr12	28190141	28191141	+	XLOC_015111|u87|ENSG00000123106|upEE	chr12	28190588	28190635	TIA1|HepG2	47
chr12	28190141	28191141	+	XLOC_015111|u87|ENSG00000123106|upEE	chr12	28190482	28190539	EIF3D|HepG2	57
chr12	28190141	28191141	+	XLOC_015111|u87|ENSG00000123106|upEE	chr12	28190461	28190512	XRCC6|K562	51
chr12	28190141	28191141	+	XLOC_015111|u87|ENSG00000123106|upEE	chr12	28190520	28190625	EIF4G2|K562	105
chr12	28190141	28191141	+	XLOC_015111|u87|ENSG00000123106|upEE	chr12	28190569	28190636	XRN2|K562	67
chr12	28190141	28191141	+	XLOC_015111|u87|ENSG00000123106|upEE	chr12	28190666	28190763	NKRF|HepG2	97
chr12	28190141	28191141	+	XLOC_015111|u87|ENSG00000123106|upEE	chr12	28190571	28190659	HNRNPC|HepG2	88
chr12	28190141	28191141	+	XLOC_015111|u87|ENSG00000123106|upEE	chr12	28190471	28190529	IGF2BP1|HepG2	58
chr12	28190141	28191141	+	XLOC_015111|u87|ENSG00000123106|upEE	chr12	28190571	28190642	SAFB2|K562	71
chr12	28190141	28191141	+	XLOC_015111|u87|ENSG00000123106|upEE	chr12	28190474	28190494	PCBP2|HepG2	20
chr12	28190141	28191141	+	XLOC_015111|u87|ENSG00000123106|upEE	chr12	28190681	28190694	RBM15|K562	13
chr12	28190141	28191141	+	XLOC_015111|u87|ENSG00000123106|upEE	chr12	28190468	28190498	HNRNPU|HepG2	30
chr12	28190141	28191141	+	XLOC_015111|u87|ENSG00000123106|upEE	chr12	28190482	28190629	DDX3X|K562	147
chr12	28190141	28191141	+	XLOC_015111|u87|ENSG00000123106|upEE	chr12	28190663	28190718	GEMIN5|K562	55
chr12	28190141	28191141	+	XLOC_015111|u87|ENSG00000123106|upEE	chr12	28190597	28190614	FAM120A|K562	17
chr12	28190141	28191141	+	XLOC_015111|u87|ENSG00000123106|upEE	chr12	28190656	28190711	RBM15|HepG2	55
chr12	28190141	28191141	+	XLOC_015111|u87|ENSG00000123106|upEE	chr12	28190665	28190693	DGCR8|K562	28
chr12	28190141	28191141	+	XLOC_015111|u87|ENSG00000123106|upEE	chr12	28190677	28190722	DROSHA|K562	45
chr12	28190141	28191141	+	XLOC_015111|u87|ENSG00000123106|upEE	chr12	28190575	28190629	NKRF|HepG2	54
chr12	28190141	28191141	+	XLOC_015111|u87|ENSG00000123106|upEE	chr12	28190494	28190535	CPSF6|K562	41
chr12	28190141	28191141	+	XLOC_015111|u87|ENSG00000123106|upEE	chr12	28190478	28190487	RBM22|HepG2	9
chr12	28190141	28191141	+	XLOC_015111|u87|ENSG00000123106|upEE	chr12	28190561	28190656	AGGF1|K562	95
chr12	28190141	28191141	+	XLOC_015111|u87|ENSG00000123106|upEE	chr12	28190676	28190722	RBFOX2|K562	46
chr12	28190141	28191141	+	XLOC_015111|u87|ENSG00000123106|upEE	chr12	28190582	28190626	LIN28B|K562	44
chr12	28190141	28191141	+	XLOC_015111|u87|ENSG00000123106|upEE	chr12	28190695	28190720	U2AF1|HepG2	25
chr12	28190141	28191141	+	XLOC_015111|u87|ENSG00000123106|upEE	chr12	28190562	28190626	DROSHA|K562	64
chr12	28190141	28191141	+	XLOC_015111|u87|ENSG00000123106|upEE	chr12	28190592	28190647	FMR1|K562	55
chr12	28190141	28191141	+	XLOC_015111|u87|ENSG00000123106|upEE	chr12	28190685	28190696	GTF2F1|K562	11
chr12	28190141	28191141	+	XLOC_015111|u87|ENSG00000123106|upEE	chr12	28190661	28190706	DGCR8|HepG2	45
chr12	28190141	28191141	+	XLOC_015111|u87|ENSG00000123106|upEE	chr12	28190669	28190713	RBM22|HepG2	44
chr12	28190141	28191141	+	XLOC_015111|u87|ENSG00000123106|upEE	chr12	28190468	28190513	U2AF2|HepG2	45
chr12	28190141	28191141	+	XLOC_015111|u87|ENSG00000123106|upEE	chr12	28190682	28190706	FXR1|K562	24
chr12	28190141	28191141	+	XLOC_015111|u87|ENSG00000123106|upEE	chr12	28190458	28190513	NCBP2|K562	55
chr12	28190141	28191141	+	XLOC_015111|u87|ENSG00000123106|upEE	chr12	28190578	28190643	EWSR1|K562	65
chr12	28190141	28191141	+	XLOC_015111|u87|ENSG00000123106|upEE	chr12	28190464	28190495	FASTKD2|HepG2	31
chr12	28190141	28191141	+	XLOC_015111|u87|ENSG00000123106|upEE	chr12	28190491	28190522	UCHL5|K562	31
chr12	28190141	28191141	+	XLOC_015111|u87|ENSG00000123106|upEE	chr12	28190463	28190500	TRA2A|K562	37
chr12	28190141	28191141	+	XLOC_015111|u87|ENSG00000123106|upEE	chr12	28190582	28190642	HNRNPU|K562	60
chr12	28190141	28191141	+	XLOC_015111|u87|ENSG00000123106|upEE	chr12	28190564	28190618	HNRNPM|K562	54
chr12	28190141	28191141	+	XLOC_015111|u87|ENSG00000123106|upEE	chr12	28190559	28190600	PTBP1|K562	41
chr12	28190141	28191141	+	XLOC_015111|u87|ENSG00000123106|upEE	chr12	28190469	28190520	FAM120A|K562	51
chr12	28190141	28191141	+	XLOC_015111|u87|ENSG00000123106|upEE	chr12	28190605	28190629	EIF3H|HepG2	24
chr12	28190141	28191141	+	XLOC_015111|u87|ENSG00000123106|upEE	chr12	28190651	28190795	XRN2|K562	144
chr12	28190141	28191141	+	XLOC_015111|u87|ENSG00000123106|upEE	chr12	28190472	28190508	NONO|K562	36
chr12	28190141	28191141	+	XLOC_015111|u87|ENSG00000123106|upEE	chr12	28190467	28190497	AUH|K562	30
chr12	28190141	28191141	+	XLOC_015111|u87|ENSG00000123106|upEE	chr12	28190452	28190529	UCHL5|HepG2	77
chr12	28190141	28191141	+	XLOC_015111|u87|ENSG00000123106|upEE	chr12	28190571	28190635	ZNF622|K562	64
chr12	28190141	28191141	+	XLOC_015111|u87|ENSG00000123106|upEE	chr12	28190674	28190696	PTBP1|K562	22
chr12	28190141	28191141	+	XLOC_015111|u87|ENSG00000123106|upEE	chr12	28190457	28190486	CDC40|HepG2	29
chr12	28190141	28191141	+	XLOC_015111|u87|ENSG00000123106|upEE	chr12	28190590	28190631	EXOSC5|K562	41
chr12	28190141	28191141	+	XLOC_015111|u87|ENSG00000123106|upEE	chr12	28190558	28190608	EIF4G2|K562	50
chr12	28190141	28191141	+	XLOC_015111|u87|ENSG00000123106|upEE	chr12	28190569	28190643	RBM15|K562	74
chr12	28190141	28191141	+	XLOC_015111|u87|ENSG00000123106|upEE	chr12	28190498	28190523	YWHAG|K562	25
chr12	28190141	28191141	+	XLOC_015111|u87|ENSG00000123106|upEE	chr12	28190544	28190633	GRSF1|HepG2	89
chr12	28190141	28191141	+	XLOC_015111|u87|ENSG00000123106|upEE	chr12	28190455	28190532	U2AF1|HepG2	77
chr12	28190141	28191141	+	XLOC_015111|u87|ENSG00000123106|upEE	chr12	28190561	28190637	BCCIP|HepG2	76
chr12	28190141	28191141	+	XLOC_015111|u87|ENSG00000123106|upEE	chr12	28190473	28190530	U2AF2|K562	57
chr12	28190141	28191141	+	XLOC_015111|u87|ENSG00000123106|upEE	chr12	28190685	28190711	METAP2|K562	26
chr12	28190141	28191141	+	XLOC_015111|u87|ENSG00000123106|upEE	chr12	28190575	28190627	U2AF2|K562	52
chr12	28190141	28191141	+	XLOC_015111|u87|ENSG00000123106|upEE	chr12	28190683	28190706	ZRANB2|K562	23
chr12	28190141	28191141	+	XLOC_015111|u87|ENSG00000123106|upEE	chr12	28190564	28190624	RBM15|HepG2	60
chr12	28190141	28191141	+	XLOC_015111|u87|ENSG00000123106|upEE	chr12	28190567	28190619	DDX42|K562	52
chr12	28190141	28191141	+	XLOC_015111|u87|ENSG00000123106|upEE	chr12	28190561	28190612	NKRF|HepG2	51
chr12	28190141	28191141	+	XLOC_015111|u87|ENSG00000123106|upEE	chr12	28190570	28190630	RBFOX2|HepG2	60
chr12	28190141	28191141	+	XLOC_015111|u87|ENSG00000123106|upEE	chr12	28190596	28190624	LSM11|K562	28
chr12	28190141	28191141	+	XLOC_015111|u87|ENSG00000123106|upEE	chr12	28190646	28190721	CSTF2T|HepG2	75
chr12	28190141	28191141	+	XLOC_015111|u87|ENSG00000123106|upEE	chr12	28190676	28190723	DGCR8|HepG2	47
chr12	28190141	28191141	+	XLOC_015111|u87|ENSG00000123106|upEE	chr12	28190671	28190728	RBFOX2|HepG2	57
chr12	28190141	28191141	+	XLOC_015111|u87|ENSG00000123106|upEE	chr12	28190581	28190637	TROVE2|HepG2	56
chr12	28190141	28191141	+	XLOC_015111|u87|ENSG00000123106|upEE	chr12	28190566	28190652	SRSF7|K562	86
chr12	28190141	28191141	+	XLOC_015111|u87|ENSG00000123106|upEE	chr12	28190489	28190532	METAP2|K562	43
chr12	28190141	28191141	+	XLOC_015111|u87|ENSG00000123106|upEE	chr12	28190699	28190731	BUD13|HepG2	32
chr12	28190141	28191141	+	XLOC_015111|u87|ENSG00000123106|upEE	chr12	28190575	28190614	FTO|K562	39
chr12	28190141	28191141	+	XLOC_015111|u87|ENSG00000123106|upEE	chr12	28190587	28190603	HNRNPL|K562	16
chr12	28190141	28191141	+	XLOC_015111|u87|ENSG00000123106|upEE	chr12	28190549	28190592	GTF2F1|HepG2	43
chr12	28190141	28191141	+	XLOC_015111|u87|ENSG00000123106|upEE	chr12	28190564	28190641	HNRNPU|K562	77
chr12	28190141	28191141	+	XLOC_015111|u87|ENSG00000123106|upEE	chr12	28190585	28190635	TIA1|K562	50
chr12	28190141	28191141	+	XLOC_015111|u87|ENSG00000123106|upEE	chr12	28190557	28190611	RBFOX2|K562	54
chr12	28190141	28191141	+	XLOC_015111|u87|ENSG00000123106|upEE	chr12	28190579	28190618	NONO|K562	39
chr12	28190141	28191141	+	XLOC_015111|u87|ENSG00000123106|upEE	chr12	28190565	28190627	GTF2F1|K562	62
chr12	28190141	28191141	+	XLOC_015111|u87|ENSG00000123106|upEE	chr12	28190663	28190712	TIA1|HepG2	49
chr12	28190141	28191141	+	XLOC_015111|u87|ENSG00000123106|upEE	chr12	28190538	28190680	EIF3D|HepG2	142
chr12	28190141	28191141	+	XLOC_015111|u87|ENSG00000123106|upEE	chr12	28190465	28190522	GRWD1|HepG2	57
chr12	28190141	28191141	+	XLOC_015111|u87|ENSG00000123106|upEE	chr12	28190568	28190630	CSTF2T|K562	62
chr12	28190141	28191141	+	XLOC_015111|u87|ENSG00000123106|upEE	chr12	28190498	28190533	SMNDC1|K562	35
chr12	28190141	28191141	+	XLOC_015111|u87|ENSG00000123106|upEE	chr12	28190580	28190595	RBM22|HepG2	15
chr12	28190141	28191141	+	XLOC_015111|u87|ENSG00000123106|upEE	chr12	28190475	28190509	PPIG|HepG2	34
chr12	28190141	28191141	+	XLOC_015111|u87|ENSG00000123106|upEE	chr12	28190587	28190645	FXR1|K562	58
chr12	28190141	28191141	+	XLOC_015111|u87|ENSG00000123106|upEE	chr12	28190669	28190709	PPIG|HepG2	40
chr12	28190141	28191141	+	XLOC_015111|u87|ENSG00000123106|upEE	chr12	28190567	28190713	AGGF1|HepG2	146
chr12	28190141	28191141	+	XLOC_015111|u87|ENSG00000123106|upEE	chr12	28190564	28190639	FAM120A|HepG2	75
chr12	28190141	28191141	+	XLOC_015111|u87|ENSG00000123106|upEE	chr12	28190457	28190528	U2AF1|HepG2	71
chr12	28190141	28191141	+	XLOC_015111|u87|ENSG00000123106|upEE	chr12	28190488	28190530	RPS5|K562	42
chr12	28190141	28191141	+	XLOC_015111|u87|ENSG00000123106|upEE	chr12	28190568	28190606	FASTKD2|K562	38
chr12	28190141	28191141	+	XLOC_015111|u87|ENSG00000123106|upEE	chr12	28190558	28190623	TAF15|K562	65
chr12	28190141	28191141	+	XLOC_015111|u87|ENSG00000123106|upEE	chr12	28190495	28190521	XRN2|K562	26
chr12	28190141	28191141	+	XLOC_015111|u87|ENSG00000123106|upEE	chr12	28190483	28190509	SRSF9|HepG2	26
chr12	28190141	28191141	+	XLOC_015111|u87|ENSG00000123106|upEE	chr12	28190499	28190626	METAP2|K562	127
chr12	28190141	28191141	+	XLOC_015111|u87|ENSG00000123106|upEE	chr12	28190689	28190721	PTBP1|HepG2	32
chr12	28190141	28191141	+	XLOC_015111|u87|ENSG00000123106|upEE	chr12	28190598	28190625	DGCR8|K562	27
chr12	28190141	28191141	+	XLOC_015111|u87|ENSG00000123106|upEE	chr12	28190672	28190700	GEMIN5|K562	28
chr12	28190141	28191141	+	XLOC_015111|u87|ENSG00000123106|upEE	chr12	28190153	28190216	SAFB2|K562	63
chr12	28190141	28191141	+	XLOC_015111|u87|ENSG00000123106|upEE	chr12	28190566	28190614	AKAP8L|K562	48
chr12	28190141	28191141	+	XLOC_015111|u87|ENSG00000123106|upEE	chr12	28190472	28190538	TIA1|K562	66
chr12	28190141	28191141	+	XLOC_015111|u87|ENSG00000123106|upEE	chr12	28190479	28190550	ZRANB2|K562	71
chr12	28190141	28191141	+	XLOC_015111|u87|ENSG00000123106|upEE	chr12	28190462	28190502	FAM120A|HepG2	40
chr12	28190141	28191141	+	XLOC_015111|u87|ENSG00000123106|upEE	chr12	28190570	28190619	NOLC1|K562	49
chr12	28190141	28191141	+	XLOC_015111|u87|ENSG00000123106|upEE	chr12	28190648	28190739	XRN2|K562	91
chr12	28190141	28191141	+	XLOC_015111|u87|ENSG00000123106|upEE	chr12	28190564	28190623	YBX3|K562	59
chr12	28190141	28191141	+	XLOC_015111|u87|ENSG00000123106|upEE	chr12	28190540	28190646	CSTF2T|HepG2	106
chr12	28190141	28191141	+	XLOC_015111|u87|ENSG00000123106|upEE	chr12	28190562	28190617	ZNF622|K562	55
chr12	28190141	28191141	+	XLOC_015111|u87|ENSG00000123106|upEE	chr12	28190572	28190602	DDX6|K562	30
chr12	28190141	28191141	+	XLOC_015111|u87|ENSG00000123106|upEE	chr12	28190452	28190603	DDX3X|HepG2	151
chr12	28190141	28191141	+	XLOC_015111|u87|ENSG00000123106|upEE	chr12	28190465	28190520	KHSRP|K562	55
chr12	28190141	28191141	+	XLOC_015111|u87|ENSG00000123106|upEE	chr12	28190487	28190515	RBM22|HepG2	28
chr12	28190141	28191141	+	XLOC_015111|u87|ENSG00000123106|upEE	chr12	28190477	28190519	FMR1|K562	42
chr12	28190141	28191141	+	XLOC_015111|u87|ENSG00000123106|upEE	chr12	28190561	28190628	SRSF1|K562	67
chr12	28190141	28191141	+	XLOC_015111|u87|ENSG00000123106|upEE	chr12	28190493	28190533	IGF2BP3|HepG2	40
chr12	28190141	28191141	+	XLOC_015111|u87|ENSG00000123106|upEE	chr12	28190538	28190565	XRCC6|K562	27
chr12	28190141	28191141	+	XLOC_015111|u87|ENSG00000123106|upEE	chr12	28190591	28190624	AUH|HepG2	33
chr12	28190141	28191141	+	XLOC_015111|u87|ENSG00000123106|upEE	chr12	28190460	28190549	NCBP2|HepG2	89
chr12	28190141	28191141	+	XLOC_015111|u87|ENSG00000123106|upEE	chr12	28190702	28190743	SRSF1|HepG2	41
chr12	28190141	28191141	+	XLOC_015111|u87|ENSG00000123106|upEE	chr12	28190480	28190503	RBM22|HepG2	23
chr12	28190141	28191141	+	XLOC_015111|u87|ENSG00000123106|upEE	chr12	28190680	28190702	NCBP2|K562	22
chr12	28190141	28191141	+	XLOC_015111|u87|ENSG00000123106|upEE	chr12	28190469	28190497	CSTF2T|HepG2	28
chr12	28190141	28191141	+	XLOC_015111|u87|ENSG00000123106|upEE	chr12	28190562	28190617	PTBP1|K562	55
chr22	30971279	30972279	+	XLOC_015111|u87|ENSG00000253352|upEE	chr22	30971398	30971454	HNRNPU|HeLa	56
chr22	30971279	30972279	+	XLOC_015111|u87|ENSG00000253352|upEE	chr22	30971643	30971701	FXR2|K562	58
chr22	30971279	30972279	+	XLOC_015111|u87|ENSG00000253352|upEE	chr22	30971288	30971334	AGO2|HEK293	46
chr22	30971279	30972279	+	XLOC_015111|u87|ENSG00000253352|upEE	chr22	30971805	30971834	RBM22|K562	29
chr22	30971279	30972279	+	XLOC_015111|u87|ENSG00000253352|upEE	chr22	30971322	30971359	QKI|K562	37
chr22	30971279	30972279	+	XLOC_015111|u87|ENSG00000253352|upEE	chr22	30971731	30971752	AUH|HepG2	21
chr22	30971279	30972279	+	XLOC_015111|u87|ENSG00000253352|upEE	chr22	30971639	30971676	UCHL5|K562	37
chr22	30971279	30972279	+	XLOC_015111|u87|ENSG00000253352|upEE	chr22	30971630	30971706	HNRNPU|HepG2	76
chr22	30971279	30972279	+	XLOC_015111|u87|ENSG00000253352|upEE	chr22	30971550	30971590	HNRNPC|HepG2	40
chr22	30971279	30972279	+	XLOC_015111|u87|ENSG00000253352|upEE	chr22	30971707	30971761	AGGF1|HepG2	54
chr22	30971279	30972279	+	XLOC_015111|u87|ENSG00000253352|upEE	chr22	30971970	30971992	DGCR8|K562	22
chr22	30971279	30972279	+	XLOC_015111|u87|ENSG00000253352|upEE	chr22	30971795	30971831	PCBP2|HepG2	36
chr22	30971279	30972279	+	XLOC_015111|u87|ENSG00000253352|upEE	chr22	30971332	30971341	YWHAG|K562	9
chr22	30971279	30972279	+	XLOC_015111|u87|ENSG00000253352|upEE	chr22	30971625	30971674	LIN28B|K562	49
chr22	30971279	30972279	+	XLOC_015111|u87|ENSG00000253352|upEE	chr22	30971631	30971716	BUD13|K562	85
chr22	30971279	30972279	+	XLOC_015111|u87|ENSG00000253352|upEE	chr22	30971360	30971401	LIN28B|HepG2	41
chr22	30971279	30972279	+	XLOC_015111|u87|ENSG00000253352|upEE	chr22	30971632	30971682	ZNF622|K562	50
chr22	30971279	30972279	+	XLOC_015111|u87|ENSG00000253352|upEE	chr22	30971633	30971677	HLTF|K562	44
chr22	30971279	30972279	+	XLOC_015111|u87|ENSG00000253352|upEE	chr22	30971318	30971390	KHDRBS1|K562	72
chr22	30971279	30972279	+	XLOC_015111|u87|ENSG00000253352|upEE	chr22	30971329	30971354	SND1|K562	25
chr22	30971279	30972279	+	XLOC_015111|u87|ENSG00000253352|upEE	chr22	30971629	30971685	UCHL5|K562	56
chr22	30971279	30972279	+	XLOC_015111|u87|ENSG00000253352|upEE	chr22	30971633	30971688	CSTF2T|K562	55
chr22	30971279	30972279	+	XLOC_015111|u87|ENSG00000253352|upEE	chr22	30971723	30971756	FASTKD2|HepG2	33
chr22	30971279	30972279	+	XLOC_015111|u87|ENSG00000253352|upEE	chr22	30971724	30971732	SND1|K562	8
chr22	30971279	30972279	+	XLOC_015111|u87|ENSG00000253352|upEE	chr22	30971630	30971682	RBM22|HepG2	52
chr22	30971279	30972279	+	XLOC_015111|u87|ENSG00000253352|upEE	chr22	30971728	30971767	SUB1|HepG2	39
chr22	30971279	30972279	+	XLOC_015111|u87|ENSG00000253352|upEE	chr22	30971634	30971677	GPKOW|K562	43
chr22	30971279	30972279	+	XLOC_015111|u87|ENSG00000253352|upEE	chr22	30971633	30971688	SMNDC1|K562	55
chr22	30971279	30972279	+	XLOC_015111|u87|ENSG00000253352|upEE	chr22	30971320	30971362	AKAP8L|K562	42
chr22	30971279	30972279	+	XLOC_015111|u87|ENSG00000253352|upEE	chr22	30971648	30971670	U2AF2|HepG2	22
chr22	30971279	30972279	+	XLOC_015111|u87|ENSG00000253352|upEE	chr22	30971510	30971545	GTF2F1|HepG2	35
chr22	30971279	30972279	+	XLOC_015111|u87|ENSG00000253352|upEE	chr22	30971630	30971690	RBM15|HepG2	60
chr22	30971279	30972279	+	XLOC_015111|u87|ENSG00000253352|upEE	chr22	30971634	30971684	BUD13|HepG2	50
chr22	30971279	30972279	+	XLOC_015111|u87|ENSG00000253352|upEE	chr22	30971631	30971687	PUS1|K562	56
chr22	30971279	30972279	+	XLOC_015111|u87|ENSG00000253352|upEE	chr22	30971432	30971455	EIF3H|HepG2	23
chr22	30971279	30972279	+	XLOC_015111|u87|ENSG00000253352|upEE	chr22	30971663	30971712	SRSF1|HepG2	49
chr22	30971279	30972279	+	XLOC_015111|u87|ENSG00000253352|upEE	chr22	30971726	30971768	GRSF1|HepG2	42
chr22	30971279	30972279	+	XLOC_015111|u87|ENSG00000253352|upEE	chr22	30971625	30971706	HNRNPU|HepG2	81
chr22	30971279	30972279	+	XLOC_015111|u87|ENSG00000253352|upEE	chr22	30971634	30971698	GRWD1|HepG2	64
chr22	30971279	30972279	+	XLOC_015111|u87|ENSG00000253352|upEE	chr22	30971711	30971734	HNRNPC|HeLa	23
chr22	30971279	30972279	+	XLOC_015111|u87|ENSG00000253352|upEE	chr22	30971397	30971439	TARDBP|K562	42
chr22	30971279	30972279	+	XLOC_015111|u87|ENSG00000253352|upEE	chr22	30972158	30972214	LIN28B|HEK293	56
chr22	30971279	30972279	+	XLOC_015111|u87|ENSG00000253352|upEE	chr22	30971723	30971762	DGCR8|HepG2	39
chr22	30971279	30972279	+	XLOC_015111|u87|ENSG00000253352|upEE	chr22	30971630	30971707	RBM15|K562	77
chr22	30971279	30972279	+	XLOC_015111|u87|ENSG00000253352|upEE	chr22	30971730	30971764	EIF3D|HepG2	34
chr22	30971279	30972279	+	XLOC_015111|u87|ENSG00000253352|upEE	chr22	30971716	30971752	UCHL5|K562	36
chr22	30971279	30972279	+	XLOC_015111|u87|ENSG00000253352|upEE	chr22	30971640	30971706	PPIG|HepG2	66
chr22	30971279	30972279	+	XLOC_015111|u87|ENSG00000253352|upEE	chr22	30971723	30971754	UPF1|K562	31
chr22	30971279	30972279	+	XLOC_015111|u87|ENSG00000253352|upEE	chr22	30971635	30971670	TNRC6A|K562	35
chr22	30971279	30972279	+	XLOC_015111|u87|ENSG00000253352|upEE	chr22	30971627	30971678	DDX24|K562	51
chr22	30971279	30972279	+	XLOC_015111|u87|ENSG00000253352|upEE	chr22	30971340	30971421	XRN2|K562	81
chr22	30971279	30972279	+	XLOC_015111|u87|ENSG00000253352|upEE	chr22	30971722	30971772	SRSF7|HepG2	50
chr22	30971279	30972279	+	XLOC_015111|u87|ENSG00000253352|upEE	chr22	30971516	30971536	DDX55|K562	20
chr22	30971279	30972279	+	XLOC_015111|u87|ENSG00000253352|upEE	chr22	30971566	30971618	PRPF8|HepG2	52
chr22	30971279	30972279	+	XLOC_015111|u87|ENSG00000253352|upEE	chr22	30971723	30971761	RBM15|HepG2	38
chr22	30971279	30972279	+	XLOC_015111|u87|ENSG00000253352|upEE	chr22	30971243	30971281	DDX3X|K562	2
chr22	30971279	30972279	+	XLOC_015111|u87|ENSG00000253352|upEE	chr22	30971721	30971778	PRPF8|HepG2	57
chr22	30971279	30972279	+	XLOC_015111|u87|ENSG00000253352|upEE	chr22	30971316	30971371	PUS1|K562	55
chr22	30971279	30972279	+	XLOC_015111|u87|ENSG00000253352|upEE	chr22	30971920	30971940	ZRANB2|K562	20
chr22	30971279	30972279	+	XLOC_015111|u87|ENSG00000253352|upEE	chr22	30971729	30971767	SUGP2|HepG2	38
chr22	30971279	30972279	+	XLOC_015111|u87|ENSG00000253352|upEE	chr22	30971218	30971307	FAM120A|K562	28
chr22	30971279	30972279	+	XLOC_015111|u87|ENSG00000253352|upEE	chr22	30971731	30971765	TIA1|K562	34
chr22	30971279	30972279	+	XLOC_015111|u87|ENSG00000253352|upEE	chr22	30971633	30971678	NKRF|HepG2	45
chr22	30971279	30972279	+	XLOC_015111|u87|ENSG00000253352|upEE	chr22	30971630	30971747	CPSF6|K562	117
chr22	30971279	30972279	+	XLOC_015111|u87|ENSG00000253352|upEE	chr22	30971505	30971584	HNRNPA1|HepG2	79
chr22	30971279	30972279	+	XLOC_015111|u87|ENSG00000253352|upEE	chr22	30971654	30971700	SLTM|K562	46
chr22	30971279	30972279	+	XLOC_015111|u87|ENSG00000253352|upEE	chr22	30971631	30971685	EIF3H|HepG2	54
chr22	30971279	30972279	+	XLOC_015111|u87|ENSG00000253352|upEE	chr22	30972143	30972176	XRN2|HepG2	33
chr22	30971279	30972279	+	XLOC_015111|u87|ENSG00000253352|upEE	chr22	30971630	30971676	TAF15|K562	46
chr22	30971279	30972279	+	XLOC_015111|u87|ENSG00000253352|upEE	chr22	30971510	30971548	LARP4|K562	38
chr22	30971279	30972279	+	XLOC_015111|u87|ENSG00000253352|upEE	chr22	30971631	30971675	PPIL4|K562	44
chr22	30971279	30972279	+	XLOC_015111|u87|ENSG00000253352|upEE	chr22	30971642	30971692	HNRNPU|K562	50
chr22	30971279	30972279	+	XLOC_015111|u87|ENSG00000253352|upEE	chr22	30971522	30971541	TROVE2|K562	19
chr22	30971279	30972279	+	XLOC_015111|u87|ENSG00000253352|upEE	chr22	30971552	30971586	SRSF7|K562	34
chr22	30971279	30972279	+	XLOC_015111|u87|ENSG00000253352|upEE	chr22	30971634	30971680	RPS5|K562	46
chr22	30971279	30972279	+	XLOC_015111|u87|ENSG00000253352|upEE	chr22	30971562	30971589	RPS3|K562	27
chr22	30971279	30972279	+	XLOC_015111|u87|ENSG00000253352|upEE	chr22	30971634	30971676	SF3A3|HepG2	42
chr22	30971279	30972279	+	XLOC_015111|u87|ENSG00000253352|upEE	chr22	30971638	30971704	DDX59|HepG2	66
chr22	30971279	30972279	+	XLOC_015111|u87|ENSG00000253352|upEE	chr22	30971630	30971660	FASTKD2|K562	30
chr22	30971279	30972279	+	XLOC_015111|u87|ENSG00000253352|upEE	chr22	30971897	30971931	PTBP1|HepG2	34
chr22	30971279	30972279	+	XLOC_015111|u87|ENSG00000253352|upEE	chr22	30971716	30971753	LSM11|HepG2	37
chr22	30971279	30972279	+	XLOC_015111|u87|ENSG00000253352|upEE	chr22	30971633	30971689	SND1|K562	56
chr22	30971279	30972279	+	XLOC_015111|u87|ENSG00000253352|upEE	chr22	30971342	30971400	XPO5|HepG2	58
chr22	30971279	30972279	+	XLOC_015111|u87|ENSG00000253352|upEE	chr22	30971336	30971361	XRCC6|HepG2	25
chr22	30971279	30972279	+	XLOC_015111|u87|ENSG00000253352|upEE	chr22	30971579	30971614	SRSF1|HepG2	35
chr22	30971279	30972279	+	XLOC_015111|u87|ENSG00000253352|upEE	chr22	30971634	30971678	PUM2|K562	44
chr22	30971279	30972279	+	XLOC_015111|u87|ENSG00000253352|upEE	chr22	30971333	30971360	DHX30|K562	27
chr22	30971279	30972279	+	XLOC_015111|u87|ENSG00000253352|upEE	chr22	30971438	30971455	GTF2F1|HepG2	17
chr22	30971279	30972279	+	XLOC_015111|u87|ENSG00000253352|upEE	chr22	30971635	30971667	LSM11|K562	32
chr22	30971279	30972279	+	XLOC_015111|u87|ENSG00000253352|upEE	chr22	30971631	30971672	DGCR8|K562	41
chr22	30971279	30972279	+	XLOC_015111|u87|ENSG00000253352|upEE	chr22	30971634	30971689	RBM27|K562	55
chr22	30971279	30972279	+	XLOC_015111|u87|ENSG00000253352|upEE	chr22	30971632	30971679	RBFOX2|K562	47
chr22	30971279	30972279	+	XLOC_015111|u87|ENSG00000253352|upEE	chr22	30971627	30971694	XRCC6|K562	67
chr22	30971279	30972279	+	XLOC_015111|u87|ENSG00000253352|upEE	chr22	30971642	30971683	FTO|K562	41
chr22	30971279	30972279	+	XLOC_015111|u87|ENSG00000253352|upEE	chr22	30971841	30971882	NONO|K562	41
chr22	30971279	30972279	+	XLOC_015111|u87|ENSG00000253352|upEE	chr22	30971733	30971758	IGF2BP3|HepG2	25
chr22	30971279	30972279	+	XLOC_015111|u87|ENSG00000253352|upEE	chr22	30971639	30971688	EWSR1|K562	49
chr22	30971279	30972279	+	XLOC_015111|u87|ENSG00000253352|upEE	chr22	30971398	30971454	CPSF6|HEK293	56
chr22	30971279	30972279	+	XLOC_015111|u87|ENSG00000253352|upEE	chr22	30971343	30971402	SAFB2|K562	59
chr22	30971279	30972279	+	XLOC_015111|u87|ENSG00000253352|upEE	chr22	30972096	30972161	HNRNPL|HepG2	65
chr22	30971279	30972279	+	XLOC_015111|u87|ENSG00000253352|upEE	chr22	30971336	30971366	PRPF8|K562	30
chr22	30971279	30972279	+	XLOC_015111|u87|ENSG00000253352|upEE	chr22	30971632	30971679	MTPAP|K562	47
chr22	30971279	30972279	+	XLOC_015111|u87|ENSG00000253352|upEE	chr22	30971628	30971671	BUD13|K562	43
chr22	30971279	30972279	+	XLOC_015111|u87|ENSG00000253352|upEE	chr22	30971823	30971844	AKAP8L|K562	21
chr22	30971279	30972279	+	XLOC_015111|u87|ENSG00000253352|upEE	chr22	30971329	30971362	QKI|HepG2	33
chr22	30971279	30972279	+	XLOC_015111|u87|ENSG00000253352|upEE	chr22	30972077	30972134	ELAVL1|HEK293	57
chr22	30971279	30972279	+	XLOC_015111|u87|ENSG00000253352|upEE	chr22	30971640	30971665	NCBP2|K562	25
chr22	30971279	30972279	+	XLOC_015111|u87|ENSG00000253352|upEE	chr22	30971726	30971757	SRSF9|HepG2	31
chr22	30971279	30972279	+	XLOC_015111|u87|ENSG00000253352|upEE	chr22	30971628	30971673	LSM11|K562	45
chr22	30971279	30972279	+	XLOC_015111|u87|ENSG00000253352|upEE	chr22	30972110	30972182	HNRNPA1|K562	72
chr22	30971279	30972279	+	XLOC_015111|u87|ENSG00000253352|upEE	chr22	30971628	30971718	UCHL5|HepG2	90
chr22	30971279	30972279	+	XLOC_015111|u87|ENSG00000253352|upEE	chr22	30971633	30971682	RBM5|HepG2	49
chr22	30971279	30972279	+	XLOC_015111|u87|ENSG00000253352|upEE	chr22	30971827	30971934	PTBP1|HEK293T	107
chr22	30971279	30972279	+	XLOC_015111|u87|ENSG00000253352|upEE	chr22	30971707	30971773	SRSF7|K562	66
chr22	30971279	30972279	+	XLOC_015111|u87|ENSG00000253352|upEE	chr22	30971566	30971591	UCHL5|K562	25
chr22	30971279	30972279	+	XLOC_015111|u87|ENSG00000253352|upEE	chr22	30971330	30971390	FTO|K562	60
chr22	30971279	30972279	+	XLOC_015111|u87|ENSG00000253352|upEE	chr22	30971638	30971706	SRSF9|HepG2	68
chr22	30971279	30972279	+	XLOC_015111|u87|ENSG00000253352|upEE	chr22	30971634	30971676	DDX6|K562	42
chr22	30971279	30972279	+	XLOC_015111|u87|ENSG00000253352|upEE	chr22	30971331	30971354	DDX3X|K562	23
chr22	30971279	30972279	+	XLOC_015111|u87|ENSG00000253352|upEE	chr22	30971356	30971376	AKAP8L|K562	20
chr22	30971279	30972279	+	XLOC_015111|u87|ENSG00000253352|upEE	chr22	30971503	30971524	HNRNPL|K562	21
chr22	30971279	30972279	+	XLOC_015111|u87|ENSG00000253352|upEE	chr22	30971493	30971525	HLTF|K562	32
chr22	30971279	30972279	+	XLOC_015111|u87|ENSG00000253352|upEE	chr22	30971648	30971676	METAP2|K562	28
chr22	30971279	30972279	+	XLOC_015111|u87|ENSG00000253352|upEE	chr22	30971730	30971767	NKRF|HepG2	37
chr22	30971279	30972279	+	XLOC_015111|u87|ENSG00000253352|upEE	chr22	30971633	30971694	PPIG|HepG2	61
chr22	30971279	30972279	+	XLOC_015111|u87|ENSG00000253352|upEE	chr22	30971634	30971677	ILF3|K562	43
chr22	30971279	30972279	+	XLOC_015111|u87|ENSG00000253352|upEE	chr22	30971448	30971449	RBM5|HepG2	1
chr22	30971279	30972279	+	XLOC_015111|u87|ENSG00000253352|upEE	chr22	30971632	30971668	DDX55|K562	36
chr22	30971279	30972279	+	XLOC_015111|u87|ENSG00000253352|upEE	chr22	30971827	30971894	PTBP1PTBP2|HeLa	67
chr22	30971279	30972279	+	XLOC_015111|u87|ENSG00000253352|upEE	chr22	30972097	30972143	HNRNPL|K562	46
chr22	30971279	30972279	+	XLOC_015111|u87|ENSG00000253352|upEE	chr22	30971631	30971676	HNRNPUL1|HepG2	45
chr22	30971279	30972279	+	XLOC_015111|u87|ENSG00000253352|upEE	chr22	30971640	30971681	DGCR8|HepG2	41
chr22	30971279	30972279	+	XLOC_015111|u87|ENSG00000253352|upEE	chr22	30971630	30971681	AGGF1|K562	51
chr22	30971279	30972279	+	XLOC_015111|u87|ENSG00000253352|upEE	chr22	30971643	30971722	SLTM|K562	79
chr22	30971279	30972279	+	XLOC_015111|u87|ENSG00000253352|upEE	chr22	30971401	30971408	HNRNPA1|K562	7
chr22	30971279	30972279	+	XLOC_015111|u87|ENSG00000253352|upEE	chr22	30972131	30972169	DDX42|K562	38
chr22	30971279	30972279	+	XLOC_015111|u87|ENSG00000253352|upEE	chr22	30971336	30971354	POLR2G|HepG2	18
chr22	30971279	30972279	+	XLOC_015111|u87|ENSG00000253352|upEE	chr22	30971722	30971767	DDX55|HepG2	45
chr22	30971279	30972279	+	XLOC_015111|u87|ENSG00000253352|upEE	chr22	30971327	30971337	SF3B1|K562	10
chr22	30971279	30972279	+	XLOC_015111|u87|ENSG00000253352|upEE	chr22	30971646	30971673	HNRNPL|HepG2	27
chr22	30971279	30972279	+	XLOC_015111|u87|ENSG00000253352|upEE	chr22	30971629	30971677	XRCC6|HepG2	48
chr22	30971279	30972279	+	XLOC_015111|u87|ENSG00000253352|upEE	chr22	30971721	30971751	RBM22|HepG2	30
chr22	30971279	30972279	+	XLOC_015111|u87|ENSG00000253352|upEE	chr22	30972157	30972173	TRA2A|HepG2	16
chr22	30971279	30972279	+	XLOC_015111|u87|ENSG00000253352|upEE	chr22	30971630	30971691	LARP4|HepG2	61
chr22	30971279	30972279	+	XLOC_015111|u87|ENSG00000253352|upEE	chr22	30972278	30972384	FTO|K562	1
chr22	30971279	30972279	+	XLOC_015111|u87|ENSG00000253352|upEE	chr22	30971334	30971394	UCHL5|K562	60
chr22	30971279	30972279	+	XLOC_015111|u87|ENSG00000253352|upEE	chr22	30971698	30971763	GRWD1|HepG2	65
chr22	30971279	30972279	+	XLOC_015111|u87|ENSG00000253352|upEE	chr22	30972039	30972076	SUPV3L1|HepG2	37
chr22	30971279	30972279	+	XLOC_015111|u87|ENSG00000253352|upEE	chr22	30971327	30971358	METAP2|K562	31
chr22	30971279	30972279	+	XLOC_015111|u87|ENSG00000253352|upEE	chr22	30971635	30971671	NOL12|HepG2	36
chr22	30971279	30972279	+	XLOC_015111|u87|ENSG00000253352|upEE	chr22	30971732	30971781	DDX59|HepG2	49
chr22	30971279	30972279	+	XLOC_015111|u87|ENSG00000253352|upEE	chr22	30971344	30971401	RBM27|K562	57
chr22	30971279	30972279	+	XLOC_015111|u87|ENSG00000253352|upEE	chr22	30971673	30971732	SRSF1|HepG2	59
chr22	30971279	30972279	+	XLOC_015111|u87|ENSG00000253352|upEE	chr22	30971516	30971544	GPKOW|K562	28
chr22	30971279	30972279	+	XLOC_015111|u87|ENSG00000253352|upEE	chr22	30971477	30971505	RBM15|HepG2	28
chr22	30971279	30972279	+	XLOC_015111|u87|ENSG00000253352|upEE	chr22	30971659	30971753	TRA2A|HepG2	94
chr22	30971279	30972279	+	XLOC_015111|u87|ENSG00000253352|upEE	chr22	30971636	30971688	CSTF2T|K562	52
chr22	30971279	30972279	+	XLOC_015111|u87|ENSG00000253352|upEE	chr22	30971633	30971684	YBX3|K562	51
chr22	30971279	30972279	+	XLOC_015111|u87|ENSG00000253352|upEE	chr22	30971354	30971385	FASTKD2|HepG2	31
chr22	30971279	30972279	+	XLOC_015111|u87|ENSG00000253352|upEE	chr22	30972038	30972087	U2AF2|HepG2	49
chr22	30971279	30972279	+	XLOC_015111|u87|ENSG00000253352|upEE	chr22	30971631	30971688	TROVE2|HepG2	57
chr22	30971279	30972279	+	XLOC_015111|u87|ENSG00000253352|upEE	chr22	30971335	30971377	RBM5|HepG2	42
chr22	30971279	30972279	+	XLOC_015111|u87|ENSG00000253352|upEE	chr22	30971352	30971404	HLTF|K562	52
chr22	30971279	30972279	+	XLOC_015111|u87|ENSG00000253352|upEE	chr22	30971977	30972021	DHX30|K562	44
chr22	30971279	30972279	+	XLOC_015111|u87|ENSG00000253352|upEE	chr22	30971918	30971935	RBM15|HepG2	17
chr22	30971279	30972279	+	XLOC_015111|u87|ENSG00000253352|upEE	chr22	30971546	30971585	RBM22|HepG2	39
chr22	30971279	30972279	+	XLOC_015111|u87|ENSG00000253352|upEE	chr22	30971358	30971457	HLTF|K562	99
chr22	30971279	30972279	+	XLOC_015111|u87|ENSG00000253352|upEE	chr22	30971288	30971334	HNRNPC|HeLa	46
chr22	30971279	30972279	+	XLOC_015111|u87|ENSG00000253352|upEE	chr22	30971346	30971381	SAFB2|K562	35
chr22	30971279	30972279	+	XLOC_015111|u87|ENSG00000253352|upEE	chr22	30971545	30971607	SRSF1|HepG2	62
chr22	30971279	30972279	+	XLOC_015111|u87|ENSG00000253352|upEE	chr22	30971629	30971669	TROVE2|K562	40
chr22	30971279	30972279	+	XLOC_015111|u87|ENSG00000253352|upEE	chr22	30971630	30971678	DDX55|HepG2	48
chr22	30971279	30972279	+	XLOC_015111|u87|ENSG00000253352|upEE	chr22	30972140	30972170	SLTM|K562	30
chr22	30971279	30972279	+	XLOC_015111|u87|ENSG00000253352|upEE	chr22	30971629	30971681	PRPF8|K562	52
chr22	30971279	30972279	+	XLOC_015111|u87|ENSG00000253352|upEE	chr22	30971633	30971670	CDC40|HepG2	37
chr22	30971279	30972279	+	XLOC_015111|u87|ENSG00000253352|upEE	chr22	30971633	30971673	GPKOW|K562	40
chr22	30971279	30972279	+	XLOC_015111|u87|ENSG00000253352|upEE	chr22	30971484	30971522	UCHL5|K562	38
chr22	30971279	30972279	+	XLOC_015111|u87|ENSG00000253352|upEE	chr22	30971628	30971689	FXR1|K562	61
chr22	30971279	30972279	+	XLOC_015111|u87|ENSG00000253352|upEE	chr22	30971717	30971751	RBM5|HepG2	34
chr22	30971279	30972279	+	XLOC_015111|u87|ENSG00000253352|upEE	chr22	30971827	30971994	CPSF6|HEK293	167
chr22	30971279	30972279	+	XLOC_015111|u87|ENSG00000253352|upEE	chr22	30971398	30971634	PTBP1|HEK293T	236
chr22	30971279	30972279	+	XLOC_015111|u87|ENSG00000253352|upEE	chr22	30971556	30971576	SMNDC1|K562	20
chr22	30971279	30972279	+	XLOC_015111|u87|ENSG00000253352|upEE	chr22	30971985	30972009	HNRNPL|HepG2	24
chr22	30971279	30972279	+	XLOC_015111|u87|ENSG00000253352|upEE	chr22	30971337	30971368	SF3B1|K562	31
chr22	30971279	30972279	+	XLOC_015111|u87|ENSG00000253352|upEE	chr22	30971398	30971634	ELAVL1|HEK293	236
chr22	30971279	30972279	+	XLOC_015111|u87|ENSG00000253352|upEE	chr22	30971288	30971334	AGO3|HEK293	46
chr22	30971279	30972279	+	XLOC_015111|u87|ENSG00000253352|upEE	chr22	30971708	30971753	AGGF1|HepG2	45
chr22	30971279	30972279	+	XLOC_015111|u87|ENSG00000253352|upEE	chr22	30971639	30971674	YWHAG|K562	35
chr22	30971279	30972279	+	XLOC_015111|u87|ENSG00000253352|upEE	chr22	30972015	30972042	SF3B4|HepG2	27
chr22	30971279	30972279	+	XLOC_015111|u87|ENSG00000253352|upEE	chr22	30972056	30972083	HNRNPUL1|HepG2	27
chr22	30971279	30972279	+	XLOC_015111|u87|ENSG00000253352|upEE	chr22	30971553	30971574	PPIG|HepG2	21
chr22	30971279	30972279	+	XLOC_015111|u87|ENSG00000253352|upEE	chr22	30971723	30971761	XRN2|HepG2	38
chr22	30971279	30972279	+	XLOC_015111|u87|ENSG00000253352|upEE	chr22	30971639	30971668	GNL3|K562	29
chr22	30971279	30972279	+	XLOC_015111|u87|ENSG00000253352|upEE	chr22	30971254	30971283	TIA1|K562	4
chr22	30971279	30972279	+	XLOC_015111|u87|ENSG00000253352|upEE	chr22	30971373	30971412	SLTM|K562	39
chr22	30971279	30972279	+	XLOC_015111|u87|ENSG00000253352|upEE	chr22	30971827	30971894	PTBP1|HEK293T	67
chr22	30971279	30972279	+	XLOC_015111|u87|ENSG00000253352|upEE	chr22	30971636	30971682	METAP2|K562	46
chr22	30971279	30972279	+	XLOC_015111|u87|ENSG00000253352|upEE	chr22	30971728	30971753	NOLC1|K562	25
chr22	30971279	30972279	+	XLOC_015111|u87|ENSG00000253352|upEE	chr22	30971362	30971410	TRA2A|K562	48
chr22	30971279	30972279	+	XLOC_015111|u87|ENSG00000253352|upEE	chr22	30971632	30971680	RBM22|K562	48
chr22	30971279	30972279	+	XLOC_015111|u87|ENSG00000253352|upEE	chr22	30971344	30971367	RBFOX2|K562	23
chr22	30971279	30972279	+	XLOC_015111|u87|ENSG00000253352|upEE	chr22	30971630	30971675	ZNF622|K562	45
chr22	30971279	30972279	+	XLOC_015111|u87|ENSG00000253352|upEE	chr22	30971288	30971334	AGO1|HEK293	46
chr22	30971279	30972279	+	XLOC_015111|u87|ENSG00000253352|upEE	chr22	30971502	30971532	DDX24|K562	30
chr22	30971279	30972279	+	XLOC_015111|u87|ENSG00000253352|upEE	chr22	30971738	30971749	SBDS|K562	11
chr22	30971279	30972279	+	XLOC_015111|u87|ENSG00000253352|upEE	chr22	30971817	30971919	PTBP1|HepG2	102
chr22	30971279	30972279	+	XLOC_015111|u87|ENSG00000253352|upEE	chr22	30971426	30971439	LARP4|HepG2	13
chr22	30971279	30972279	+	XLOC_015111|u87|ENSG00000253352|upEE	chr22	30971521	30971593	SRSF9|HepG2	72
chr22	30971279	30972279	+	XLOC_015111|u87|ENSG00000253352|upEE	chr22	30971337	30971357	RBM22|HepG2	20
chr22	30971279	30972279	+	XLOC_015111|u87|ENSG00000253352|upEE	chr22	30971246	30971282	DDX42|K562	3
chr22	30971279	30972279	+	XLOC_015111|u87|ENSG00000253352|upEE	chr22	30971628	30971699	POLR2G|HepG2	71
chr22	30971279	30972279	+	XLOC_015111|u87|ENSG00000253352|upEE	chr22	30971630	30971681	GTF2F1|K562	51
chr22	30971279	30972279	+	XLOC_015111|u87|ENSG00000253352|upEE	chr22	30972119	30972157	HNRNPL|K562	38
chr22	30971279	30972279	+	XLOC_015111|u87|ENSG00000253352|upEE	chr22	30971630	30971718	DHX30|HepG2	88
chr22	30971279	30972279	+	XLOC_015111|u87|ENSG00000253352|upEE	chr22	30971629	30971671	TBRG4|K562	42
chr22	30971279	30972279	+	XLOC_015111|u87|ENSG00000253352|upEE	chr22	30972133	30972163	NCBP2|HepG2	30
chr22	30971279	30972279	+	XLOC_015111|u87|ENSG00000253352|upEE	chr22	30971723	30971763	NKRF|HepG2	40
chr22	30971279	30972279	+	XLOC_015111|u87|ENSG00000253352|upEE	chr22	30971632	30971663	DDX6|HepG2	31
chr22	30971279	30972279	+	XLOC_015111|u87|ENSG00000253352|upEE	chr22	30971332	30971355	NOLC1|K562	23
chr22	30971279	30972279	+	XLOC_015111|u87|ENSG00000253352|upEE	chr22	30971781	30971814	CPSF7|HEK293	33
chr22	30971279	30972279	+	XLOC_015111|u87|ENSG00000253352|upEE	chr22	30971644	30971721	CDC40|HepG2	77
chr22	30971279	30972279	+	XLOC_015111|u87|ENSG00000253352|upEE	chr22	30971672	30971700	IGF2BP2|K562	28
chr22	30971279	30972279	+	XLOC_015111|u87|ENSG00000253352|upEE	chr22	30971632	30971687	NCBP2|HepG2	55
chr22	30971279	30972279	+	XLOC_015111|u87|ENSG00000253352|upEE	chr22	30971248	30971292	TBRG4|K562	13
chr22	30971279	30972279	+	XLOC_015111|u87|ENSG00000253352|upEE	chr22	30971910	30971971	PCBP2|HepG2	61
chr22	30971279	30972279	+	XLOC_015111|u87|ENSG00000253352|upEE	chr22	30971438	30971477	FUBP3|HepG2	39
chr22	30971279	30972279	+	XLOC_015111|u87|ENSG00000253352|upEE	chr22	30971636	30971671	DDX3X|K562	35
```
