## Supplementary Files 1-11 for "Long non-coding RNA expression levels modulate cell-type specific splicing patterns by altering their interaction landscape with RNA-binding proteins": SE_proximity_RBP_binding_site_intersection.bed (part 99 of 195)

```
chr22	30971279	30972279	+	XLOC_015111|u87|ENSG00000253352|upEE	chr22	30971752	30971763	SRSF7|HepG2	11
chr22	30971279	30972279	+	XLOC_015111|u87|ENSG00000253352|upEE	chr22	30971722	30971767	FAM120A|HepG2	45
chr22	30971279	30972279	+	XLOC_015111|u87|ENSG00000253352|upEE	chr22	30972134	30972170	RBM27|K562	36
chr22	30971279	30972279	+	XLOC_015111|u87|ENSG00000253352|upEE	chr22	30971351	30971405	DDX6|K562	54
chr22	30971279	30972279	+	XLOC_015111|u87|ENSG00000253352|upEE	chr22	30971358	30971387	FXR1|K562	29
chr22	30971279	30972279	+	XLOC_015111|u87|ENSG00000253352|upEE	chr22	30971636	30971687	GRSF1|HepG2	51
chr22	30971279	30972279	+	XLOC_015111|u87|ENSG00000253352|upEE	chr22	30971638	30971681	AARS|K562	43
chr22	30971279	30972279	+	XLOC_015111|u87|ENSG00000253352|upEE	chr22	30971631	30971663	SFPQ|HepG2	32
chr22	30971279	30972279	+	XLOC_015111|u87|ENSG00000253352|upEE	chr22	30971340	30971354	YBX3|K562	14
chr22	30971279	30972279	+	XLOC_015111|u87|ENSG00000253352|upEE	chr22	30971501	30971537	XRCC6|K562	36
chr22	30971279	30972279	+	XLOC_015111|u87|ENSG00000253352|upEE	chr22	30971629	30971701	AGGF1|HepG2	72
chr22	30971279	30972279	+	XLOC_015111|u87|ENSG00000253352|upEE	chr22	30971635	30971674	XRN2|K562	39
chr22	30971279	30972279	+	XLOC_015111|u87|ENSG00000253352|upEE	chr22	30971718	30971765	UCHL5|HepG2	47
chr22	30971279	30972279	+	XLOC_015111|u87|ENSG00000253352|upEE	chr22	30971335	30971360	GRWD1|HepG2	25
chr22	30971279	30972279	+	XLOC_015111|u87|ENSG00000253352|upEE	chr22	30971337	30971344	RBM15|K562	7
chr22	30971279	30972279	+	XLOC_015111|u87|ENSG00000253352|upEE	chr22	30971336	30971393	AGGF1|HepG2	57
chr22	30971279	30972279	+	XLOC_015111|u87|ENSG00000253352|upEE	chr22	30971398	30971534	NUDT21|HEK293	136
chr22	30971279	30972279	+	XLOC_015111|u87|ENSG00000253352|upEE	chr22	30971318	30971345	HNRNPC|HepG2	27
chr22	30971279	30972279	+	XLOC_015111|u87|ENSG00000253352|upEE	chr22	30971632	30971682	EIF3H|HepG2	50
chr22	30971279	30972279	+	XLOC_015111|u87|ENSG00000253352|upEE	chr22	30971497	30971536	TAF15|K562	39
chr22	30971279	30972279	+	XLOC_015111|u87|ENSG00000253352|upEE	chr22	30971320	30971359	EXOSC5|K562	39
chr22	30971279	30972279	+	XLOC_015111|u87|ENSG00000253352|upEE	chr22	30971379	30971405	DHX30|HepG2	26
chr22	30971279	30972279	+	XLOC_015111|u87|ENSG00000253352|upEE	chr22	30971398	30971674	EIF4A3|HeLa	276
chr22	30971279	30972279	+	XLOC_015111|u87|ENSG00000253352|upEE	chr22	30971554	30971585	TRA2A|HepG2	31
chr22	30971279	30972279	+	XLOC_015111|u87|ENSG00000253352|upEE	chr22	30971327	30971352	PUM2|K562	25
chr22	30971279	30972279	+	XLOC_015111|u87|ENSG00000253352|upEE	chr22	30971637	30971675	SUGP2|HepG2	38
chr22	30971279	30972279	+	XLOC_015111|u87|ENSG00000253352|upEE	chr22	30971784	30971831	CDC40|HepG2	47
chr22	30971279	30972279	+	XLOC_015111|u87|ENSG00000253352|upEE	chr22	30972009	30972065	U2AF2|HepG2	56
chr22	30971279	30972279	+	XLOC_015111|u87|ENSG00000253352|upEE	chr22	30971635	30971685	BUD13|HepG2	50
chr22	30971279	30972279	+	XLOC_015111|u87|ENSG00000253352|upEE	chr22	30971632	30971678	HNRNPU|K562	46
chr22	30971279	30972279	+	XLOC_015111|u87|ENSG00000253352|upEE	chr22	30971335	30971352	EIF3H|HepG2	17
chr22	30971279	30972279	+	XLOC_015111|u87|ENSG00000253352|upEE	chr22	30971832	30971873	U2AF2|K562	41
chr22	30971279	30972279	+	XLOC_015111|u87|ENSG00000253352|upEE	chr22	30971545	30971604	SRSF7|HepG2	59
chr22	30971279	30972279	+	XLOC_015111|u87|ENSG00000253352|upEE	chr22	30971350	30971396	BCCIP|HepG2	46
chr22	30971279	30972279	+	XLOC_015111|u87|ENSG00000253352|upEE	chr22	30971548	30971588	RBM15|K562	40
chr22	30971279	30972279	+	XLOC_015111|u87|ENSG00000253352|upEE	chr22	30971398	30971634	TIAL1|HeLa	236
chr22	30971279	30972279	+	XLOC_015111|u87|ENSG00000253352|upEE	chr22	30971497	30971538	AUH|HepG2	41
chr22	30971279	30972279	+	XLOC_015111|u87|ENSG00000253352|upEE	chr22	30972145	30972176	HNRNPA1|K562	31
chr22	30971279	30972279	+	XLOC_015111|u87|ENSG00000253352|upEE	chr22	30971661	30971673	U2AF2|HepG2	12
chr22	30971279	30972279	+	XLOC_015111|u87|ENSG00000253352|upEE	chr22	30971767	30971820	DDX55|HepG2	53
chr22	30971279	30972279	+	XLOC_015111|u87|ENSG00000253352|upEE	chr22	30971652	30971708	SRSF7|HepG2	56
chr22	30971279	30972279	+	XLOC_015111|u87|ENSG00000253352|upEE	chr22	30971629	30971660	KHDRBS1|K562	31
chr22	30971279	30972279	+	XLOC_015111|u87|ENSG00000253352|upEE	chr22	30971683	30971731	SF3B4|K562	48
chr22	30971279	30972279	+	XLOC_015111|u87|ENSG00000253352|upEE	chr22	30971644	30971705	SRSF7|HepG2	61
chr22	30971279	30972279	+	XLOC_015111|u87|ENSG00000253352|upEE	chr22	30971628	30971681	ILF3|K562	53
chr22	30971279	30972279	+	XLOC_015111|u87|ENSG00000253352|upEE	chr22	30971511	30971535	BUD13|K562	24
chr22	30971279	30972279	+	XLOC_015111|u87|ENSG00000253352|upEE	chr22	30971632	30971688	FASTKD2|HepG2	56
chr22	30971279	30972279	+	XLOC_015111|u87|ENSG00000253352|upEE	chr22	30971633	30971670	TROVE2|HepG2	37
chr22	30971279	30972279	+	XLOC_015111|u87|ENSG00000253352|upEE	chr22	30971654	30971686	TRA2A|K562	32
chr22	30971279	30972279	+	XLOC_015111|u87|ENSG00000253352|upEE	chr22	30971634	30971682	SMNDC1|K562	48
chr22	30971279	30972279	+	XLOC_015111|u87|ENSG00000253352|upEE	chr22	30972091	30972097	PTBP1|HepG2	6
chr22	30971279	30972279	+	XLOC_015111|u87|ENSG00000253352|upEE	chr22	30971637	30971679	PTBP1|K562	42
chr22	30971279	30972279	+	XLOC_015111|u87|ENSG00000253352|upEE	chr22	30971566	30971581	PRPF8|K562	15
chr22	30971279	30972279	+	XLOC_015111|u87|ENSG00000253352|upEE	chr22	30971710	30971749	PRPF8|K562	39
chr22	30971279	30972279	+	XLOC_015111|u87|ENSG00000253352|upEE	chr22	30971719	30971762	RBM15|K562	43
chr22	30971279	30972279	+	XLOC_015111|u87|ENSG00000253352|upEE	chr22	30971337	30971369	NKRF|HepG2	32
chr22	30971279	30972279	+	XLOC_015111|u87|ENSG00000253352|upEE	chr22	30971366	30971404	EIF3D|HepG2	38
chr22	30971279	30972279	+	XLOC_015111|u87|ENSG00000253352|upEE	chr22	30971626	30971668	EXOSC5|K562	42
chr22	30971279	30972279	+	XLOC_015111|u87|ENSG00000253352|upEE	chr22	30971246	30971280	XRN2|K562	1
chr22	30971279	30972279	+	XLOC_015111|u87|ENSG00000253352|upEE	chr22	30971629	30971684	LARP4|K562	55
chr22	30971279	30972279	+	XLOC_015111|u87|ENSG00000253352|upEE	chr22	30971729	30971773	XRCC6|HepG2	44
chr22	30971279	30972279	+	XLOC_015111|u87|ENSG00000253352|upEE	chr22	30971558	30971581	NKRF|HepG2	23
chr22	30971279	30972279	+	XLOC_015111|u87|ENSG00000253352|upEE	chr22	30971244	30971281	HNRNPUL1|K562	2
chr22	30971279	30972279	+	XLOC_015111|u87|ENSG00000253352|upEE	chr22	30971625	30971660	TRA2A|HepG2	35
chr22	30971279	30972279	+	XLOC_015111|u87|ENSG00000253352|upEE	chr22	30971398	30971554	HNRNPC|HeLa	156
chr22	30971279	30972279	+	XLOC_015111|u87|ENSG00000253352|upEE	chr22	30971288	30971334	CPSF7|HEK293	46
chr22	30971279	30972279	+	XLOC_015111|u87|ENSG00000253352|upEE	chr22	30971641	30971682	TIA1|K562	41
chr22	30971279	30972279	+	XLOC_015111|u87|ENSG00000253352|upEE	chr22	30971804	30971825	TIA1|HepG2	21
chr22	30971279	30972279	+	XLOC_015111|u87|ENSG00000253352|upEE	chr22	30971635	30971678	TIA1|HepG2	43
chr22	30971279	30972279	+	XLOC_015111|u87|ENSG00000253352|upEE	chr22	30971630	30971673	TIA1|HepG2	43
chr22	30971279	30972279	+	XLOC_015111|u87|ENSG00000253352|upEE	chr22	30971725	30971765	FAM120A|HepG2	40
chr22	30971279	30972279	+	XLOC_015111|u87|ENSG00000253352|upEE	chr22	30971631	30971678	TROVE2|K562	47
chr22	30971279	30972279	+	XLOC_015111|u87|ENSG00000253352|upEE	chr22	30971508	30971534	SUGP2|HepG2	26
chr22	30971279	30972279	+	XLOC_015111|u87|ENSG00000253352|upEE	chr22	30971634	30971681	DGCR8|K562	47
chr22	30971279	30972279	+	XLOC_015111|u87|ENSG00000253352|upEE	chr22	30971640	30971678	EFTUD2|HepG2	38
chr22	30971279	30972279	+	XLOC_015111|u87|ENSG00000253352|upEE	chr22	30971243	30971283	IGF2BP2|K562	4
chr22	30971279	30972279	+	XLOC_015111|u87|ENSG00000253352|upEE	chr22	30971398	30971674	NUDT21|HEK293	276
chr22	30971279	30972279	+	XLOC_015111|u87|ENSG00000253352|upEE	chr22	30971340	30971364	SUB1|HepG2	24
chr22	30971279	30972279	+	XLOC_015111|u87|ENSG00000253352|upEE	chr22	30971339	30971374	UPF1|K562	35
chr22	30971279	30972279	+	XLOC_015111|u87|ENSG00000253352|upEE	chr22	30971398	30971674	YTHDF2|HeLa	276
chr22	30971279	30972279	+	XLOC_015111|u87|ENSG00000253352|upEE	chr22	30971340	30971363	FAM120A|K562	23
chr22	30971279	30972279	+	XLOC_015111|u87|ENSG00000253352|upEE	chr22	30971341	30971361	IGF2BP1|K562	20
chr22	30971279	30972279	+	XLOC_015111|u87|ENSG00000253352|upEE	chr22	30971715	30971766	PPIG|HepG2	51
chr22	30971279	30972279	+	XLOC_015111|u87|ENSG00000253352|upEE	chr22	30971834	30971861	NCBP2|K562	27
chr22	30971279	30972279	+	XLOC_015111|u87|ENSG00000253352|upEE	chr22	30971633	30971686	EIF3D|HepG2	53
chr22	30971279	30972279	+	XLOC_015111|u87|ENSG00000253352|upEE	chr22	30971358	30971398	LIN28B|HepG2	40
chr22	30971279	30972279	+	XLOC_015111|u87|ENSG00000253352|upEE	chr22	30971332	30971358	PPIL4|K562	26
chr22	30971279	30972279	+	XLOC_015111|u87|ENSG00000253352|upEE	chr22	30971727	30971774	UCHL5|K562	47
chr22	30971279	30972279	+	XLOC_015111|u87|ENSG00000253352|upEE	chr22	30971518	30971552	SLTM|K562	34
chr22	30971279	30972279	+	XLOC_015111|u87|ENSG00000253352|upEE	chr22	30971739	30971760	IGF2BP2|K562	21
chr22	30971279	30972279	+	XLOC_015111|u87|ENSG00000253352|upEE	chr22	30971633	30971686	RBM15|HepG2	53
chr22	30971279	30972279	+	XLOC_015111|u87|ENSG00000253352|upEE	chr22	30971713	30971746	NOLC1|K562	33
chr22	30971279	30972279	+	XLOC_015111|u87|ENSG00000253352|upEE	chr22	30971515	30971596	SRSF9|HepG2	81
chr22	30971279	30972279	+	XLOC_015111|u87|ENSG00000253352|upEE	chr22	30972122	30972174	HNRNPA1|HepG2	52
chr22	30971279	30972279	+	XLOC_015111|u87|ENSG00000253352|upEE	chr22	30971632	30971662	PTBP1|K562	30
chr22	30971279	30972279	+	XLOC_015111|u87|ENSG00000253352|upEE	chr22	30971468	30971477	UCHL5|HepG2	9
chr22	30971279	30972279	+	XLOC_015111|u87|ENSG00000253352|upEE	chr22	30971636	30971670	QKI|HepG2	34
chr22	30971279	30972279	+	XLOC_015111|u87|ENSG00000253352|upEE	chr22	30971632	30971662	NSUN2|K562	30
chr22	30971279	30972279	+	XLOC_015111|u87|ENSG00000253352|upEE	chr22	30971456	30971477	TRA2A|K562	21
chr22	30971279	30972279	+	XLOC_015111|u87|ENSG00000253352|upEE	chr22	30971816	30971881	TIA1|K562	65
chr22	30971279	30972279	+	XLOC_015111|u87|ENSG00000253352|upEE	chr22	30971626	30971686	TARDBP|K562	60
chr22	30971279	30972279	+	XLOC_015111|u87|ENSG00000253352|upEE	chr22	30971827	30971874	PTBP1PTBP2|HeLa	47
chr22	30971279	30972279	+	XLOC_015111|u87|ENSG00000253352|upEE	chr22	30971329	30971357	RBM15|HepG2	28
chr22	30971279	30972279	+	XLOC_015111|u87|ENSG00000253352|upEE	chr22	30971398	30971474	FMR1|HEK293	76
chr22	30971279	30972279	+	XLOC_015111|u87|ENSG00000253352|upEE	chr22	30971640	30971661	TAF15|HepG2	21
chr22	30971279	30972279	+	XLOC_015111|u87|ENSG00000253352|upEE	chr22	30971335	30971355	LSM11|HepG2	20
chr22	30971279	30972279	+	XLOC_015111|u87|ENSG00000253352|upEE	chr22	30971722	30971768	SRSF7|K562	46
chr22	30971279	30972279	+	XLOC_015111|u87|ENSG00000253352|upEE	chr22	30971632	30971685	SUPV3L1|HepG2	53
chr22	30971279	30972279	+	XLOC_015111|u87|ENSG00000253352|upEE	chr22	30971551	30971580	RBM15|HepG2	29
chr22	30971279	30972279	+	XLOC_015111|u87|ENSG00000253352|upEE	chr22	30971635	30971676	LARP7|HepG2	41
chr22	30971279	30972279	+	XLOC_015111|u87|ENSG00000253352|upEE	chr22	30971643	30971663	DDX3X|HepG2	20
chr22	30971279	30972279	+	XLOC_015111|u87|ENSG00000253352|upEE	chr22	30971398	30971434	HNRNPA1|HEK293T	36
chr22	30971279	30972279	+	XLOC_015111|u87|ENSG00000253352|upEE	chr22	30971636	30971688	NKRF|HepG2	52
chr22	30971279	30972279	+	XLOC_015111|u87|ENSG00000253352|upEE	chr22	30971723	30971765	SLTM|HepG2	42
chr22	30971279	30972279	+	XLOC_015111|u87|ENSG00000253352|upEE	chr22	30971723	30971762	XRCC6|K562	39
chr22	30971279	30972279	+	XLOC_015111|u87|ENSG00000253352|upEE	chr22	30971330	30971355	UCHL5|HepG2	25
chr22	30971279	30972279	+	XLOC_015111|u87|ENSG00000253352|upEE	chr22	30971624	30971677	MTPAP|K562	53
chr22	30971279	30972279	+	XLOC_015111|u87|ENSG00000253352|upEE	chr22	30971398	30971614	ELAVL1|HEK293	216
chr22	30971279	30972279	+	XLOC_015111|u87|ENSG00000253352|upEE	chr22	30971503	30971540	PPIL4|K562	37
chr22	30971279	30972279	+	XLOC_015111|u87|ENSG00000253352|upEE	chr22	30971713	30971767	RBM15|HepG2	54
chr22	30971279	30972279	+	XLOC_015111|u87|ENSG00000253352|upEE	chr22	30971914	30971932	HNRNPK|HepG2	18
chr22	30971279	30972279	+	XLOC_015111|u87|ENSG00000253352|upEE	chr22	30971543	30971578	TROVE2|HepG2	35
chr22	30971279	30972279	+	XLOC_015111|u87|ENSG00000253352|upEE	chr22	30971732	30971764	IGF2BP2|K562	32
chr22	30971279	30972279	+	XLOC_015111|u87|ENSG00000253352|upEE	chr22	30971632	30971663	SF3A3|HepG2	31
chr22	30971279	30972279	+	XLOC_015111|u87|ENSG00000253352|upEE	chr22	30971494	30971521	FAM120A|K562	27
chr22	30971279	30972279	+	XLOC_015111|u87|ENSG00000253352|upEE	chr22	30971631	30971673	GTF2F1|HepG2	42
chr22	30971279	30972279	+	XLOC_015111|u87|ENSG00000253352|upEE	chr22	30971730	30971767	IGF2BP1|HepG2	37
chr22	30971279	30972279	+	XLOC_015111|u87|ENSG00000253352|upEE	chr22	30971636	30971696	SUGP2|HepG2	60
chr22	30971279	30972279	+	XLOC_015111|u87|ENSG00000253352|upEE	chr22	30971439	30971500	LIN28B|HepG2	61
chr22	30971279	30972279	+	XLOC_015111|u87|ENSG00000253352|upEE	chr22	30971646	30971669	GNL3|K562	23
chr22	30971279	30972279	+	XLOC_015111|u87|ENSG00000253352|upEE	chr22	30972190	30972222	TIA1|HepG2	32
chr22	30971279	30972279	+	XLOC_015111|u87|ENSG00000253352|upEE	chr22	30971631	30971677	LSM11|HepG2	46
chr22	30971279	30972279	+	XLOC_015111|u87|ENSG00000253352|upEE	chr22	30971629	30971668	TNRC6A|K562	39
chr22	30971279	30972279	+	XLOC_015111|u87|ENSG00000253352|upEE	chr22	30972150	30972174	PTBP1|HepG2	24
chr22	30971279	30972279	+	XLOC_015111|u87|ENSG00000253352|upEE	chr22	30971342	30971424	SLTM|HepG2	82
chr22	30971279	30972279	+	XLOC_015111|u87|ENSG00000253352|upEE	chr22	30971373	30971400	NCBP2|K562	27
chr22	30971279	30972279	+	XLOC_015111|u87|ENSG00000253352|upEE	chr22	30971529	30971568	U2AF2|K562	39
chr22	30971279	30972279	+	XLOC_015111|u87|ENSG00000253352|upEE	chr22	30971327	30971340	YBX3|K562	13
chr22	30971279	30972279	+	XLOC_015111|u87|ENSG00000253352|upEE	chr22	30971929	30971939	SND1|K562	10
chr22	30971279	30972279	+	XLOC_015111|u87|ENSG00000253352|upEE	chr22	30971384	30971406	XRN2|HepG2	22
chr22	30971279	30972279	+	XLOC_015111|u87|ENSG00000253352|upEE	chr22	30971724	30971774	TRA2A|K562	50
chr22	30971279	30972279	+	XLOC_015111|u87|ENSG00000253352|upEE	chr22	30971565	30971578	GRWD1|HepG2	13
chr22	30971279	30972279	+	XLOC_015111|u87|ENSG00000253352|upEE	chr22	30971634	30971682	RBM22|HepG2	48
chr22	30971279	30972279	+	XLOC_015111|u87|ENSG00000253352|upEE	chr22	30971328	30971359	SUGP2|HepG2	31
chr22	30971279	30972279	+	XLOC_015111|u87|ENSG00000253352|upEE	chr22	30971703	30971766	AGGF1|K562	63
chr22	30971279	30972279	+	XLOC_015111|u87|ENSG00000253352|upEE	chr22	30972158	30972214	ELAVL1|HEK293	56
chr22	30971279	30972279	+	XLOC_015111|u87|ENSG00000253352|upEE	chr22	30971706	30971770	PPIG|HepG2	64
chr22	30971279	30972279	+	XLOC_015111|u87|ENSG00000253352|upEE	chr22	30971632	30971678	SRSF7|K562	46
chr22	30971279	30972279	+	XLOC_015111|u87|ENSG00000253352|upEE	chr22	30971558	30971580	RBM15|K562	22
chr22	30971279	30972279	+	XLOC_015111|u87|ENSG00000253352|upEE	chr22	30971332	30971363	HNRNPC|HepG2	31
chr22	30971279	30972279	+	XLOC_015111|u87|ENSG00000253352|upEE	chr22	30971632	30971675	SRSF1|K562	43
chr22	30971279	30972279	+	XLOC_015111|u87|ENSG00000253352|upEE	chr22	30972168	30972181	PRPF8|HepG2	13
chr22	30971279	30972279	+	XLOC_015111|u87|ENSG00000253352|upEE	chr22	30971657	30971770	AUH|HepG2	113
chr22	30971279	30972279	+	XLOC_015111|u87|ENSG00000253352|upEE	chr22	30971831	30971865	SFPQ|HepG2	34
chr22	30971279	30972279	+	XLOC_015111|u87|ENSG00000253352|upEE	chr22	30971627	30971699	HNRNPC|HepG2	72
chr22	30971279	30972279	+	XLOC_015111|u87|ENSG00000253352|upEE	chr22	30971377	30971407	HNRNPU|K562	30
chr22	30971279	30972279	+	XLOC_015111|u87|ENSG00000253352|upEE	chr22	30971631	30971681	AGGF1|HepG2	50
chr22	30971279	30972279	+	XLOC_015111|u87|ENSG00000253352|upEE	chr22	30971634	30971719	DROSHA|K562	85
chr22	30971279	30972279	+	XLOC_015111|u87|ENSG00000253352|upEE	chr22	30971371	30971412	U2AF1|K562	41
chr22	30971279	30972279	+	XLOC_015111|u87|ENSG00000253352|upEE	chr22	30971706	30971767	GRWD1|HepG2	61
chr22	30971279	30972279	+	XLOC_015111|u87|ENSG00000253352|upEE	chr22	30971703	30971759	YBX3|K562	56
chr22	30971279	30972279	+	XLOC_015111|u87|ENSG00000253352|upEE	chr22	30971392	30971397	CPSF6|K562	5
chr22	30971279	30972279	+	XLOC_015111|u87|ENSG00000253352|upEE	chr22	30971363	30971395	LIN28B|K562	32
chr22	30971279	30972279	+	XLOC_015111|u87|ENSG00000253352|upEE	chr22	30971716	30971754	ZNF622|K562	38
chr22	30971279	30972279	+	XLOC_015111|u87|ENSG00000253352|upEE	chr22	30971450	30971486	LIN28B|HepG2	36
chr22	30971279	30972279	+	XLOC_015111|u87|ENSG00000253352|upEE	chr22	30971635	30971703	SRSF1|K562	68
chr22	30971279	30972279	+	XLOC_015111|u87|ENSG00000253352|upEE	chr22	30971756	30971820	PRPF8|HepG2	64
chr22	30971279	30972279	+	XLOC_015111|u87|ENSG00000253352|upEE	chr22	30971343	30971394	NUDT21|HEK293	51
chr22	30971279	30972279	+	XLOC_015111|u87|ENSG00000253352|upEE	chr22	30971569	30971580	UCHL5|HepG2	11
chr22	30971279	30972279	+	XLOC_015111|u87|ENSG00000253352|upEE	chr22	30971635	30971689	LIN28B|K562	54
chr22	30971279	30972279	+	XLOC_015111|u87|ENSG00000253352|upEE	chr22	30971327	30971361	HNRNPUL1|K562	34
chr22	30971279	30972279	+	XLOC_015111|u87|ENSG00000253352|upEE	chr22	30971632	30971682	FASTKD2|K562	50
chr22	30971279	30972279	+	XLOC_015111|u87|ENSG00000253352|upEE	chr22	30971347	30971373	LARP4|K562	26
chr22	30971279	30972279	+	XLOC_015111|u87|ENSG00000253352|upEE	chr22	30971385	30971409	RBM22|HepG2	24
chr22	30971279	30972279	+	XLOC_015111|u87|ENSG00000253352|upEE	chr22	30971827	30971854	PTBP1|HEK293T	27
chr22	30971279	30972279	+	XLOC_015111|u87|ENSG00000253352|upEE	chr22	30971715	30971752	FXR1|K562	37
chr22	30971279	30972279	+	XLOC_015111|u87|ENSG00000253352|upEE	chr22	30971377	30971415	CPSF6|K562	38
chr22	30971279	30972279	+	XLOC_015111|u87|ENSG00000253352|upEE	chr22	30971737	30971750	IGF2BP1|HepG2	13
chr22	30971279	30972279	+	XLOC_015111|u87|ENSG00000253352|upEE	chr22	30971850	30971884	SUPV3L1|HepG2	34
chr22	30971279	30972279	+	XLOC_015111|u87|ENSG00000253352|upEE	chr22	30971338	30971346	TAF15|K562	8
chr22	30971279	30972279	+	XLOC_015111|u87|ENSG00000253352|upEE	chr22	30971398	30971654	CSTF2|HeLa	256
chr22	30971279	30972279	+	XLOC_015111|u87|ENSG00000253352|upEE	chr22	30971495	30971524	PPIL4|K562	29
chr22	30971279	30972279	+	XLOC_015111|u87|ENSG00000253352|upEE	chr22	30971398	30971674	HNRNPC|HeLa	276
chr22	30971279	30972279	+	XLOC_015111|u87|ENSG00000253352|upEE	chr22	30971325	30971356	LARP4|HepG2	31
chr22	30971279	30972279	+	XLOC_015111|u87|ENSG00000253352|upEE	chr22	30971723	30971737	TAF15|HepG2	14
chr22	30971279	30972279	+	XLOC_015111|u87|ENSG00000253352|upEE	chr22	30971642	30971673	NOLC1|HepG2	31
chr22	30971279	30972279	+	XLOC_015111|u87|ENSG00000253352|upEE	chr22	30971630	30971653	SUB1|HepG2	23
chr22	30971279	30972279	+	XLOC_015111|u87|ENSG00000253352|upEE	chr22	30971629	30971689	HNRNPC|HepG2	60
chr22	30971279	30972279	+	XLOC_015111|u87|ENSG00000253352|upEE	chr22	30971629	30971681	NOLC1|K562	52
chr22	30971279	30972279	+	XLOC_015111|u87|ENSG00000253352|upEE	chr22	30971324	30971357	GRWD1|HepG2	33
chr22	30971279	30972279	+	XLOC_015111|u87|ENSG00000253352|upEE	chr22	30971347	30971389	RPS3|K562	42
chr22	30971279	30972279	+	XLOC_015111|u87|ENSG00000253352|upEE	chr22	30971288	30971334	NUDT21|HEK293	46
chr22	30971279	30972279	+	XLOC_015111|u87|ENSG00000253352|upEE	chr22	30971736	30971776	BUD13|HepG2	40
chr22	30971279	30972279	+	XLOC_015111|u87|ENSG00000253352|upEE	chr22	30971969	30972039	HNRNPUL1|K562	70
chr22	30971279	30972279	+	XLOC_015111|u87|ENSG00000253352|upEE	chr22	30971561	30971593	IGF2BP3|HepG2	32
chr22	30971279	30972279	+	XLOC_015111|u87|ENSG00000253352|upEE	chr22	30971738	30971772	SMNDC1|K562	34
chr22	30971279	30972279	+	XLOC_015111|u87|ENSG00000253352|upEE	chr22	30971346	30971388	UCHL5|HepG2	42
chr22	30971279	30972279	+	XLOC_015111|u87|ENSG00000253352|upEE	chr22	30971335	30971361	SUGP2|HepG2	26
chr22	30971279	30972279	+	XLOC_015111|u87|ENSG00000253352|upEE	chr22	30971351	30971392	GTF2F1|HepG2	41
chr22	30971279	30972279	+	XLOC_015111|u87|ENSG00000253352|upEE	chr22	30971634	30971681	FTO|K562	47
chr22	30971279	30972279	+	XLOC_015111|u87|ENSG00000253352|upEE	chr22	30971634	30971664	HNRNPA1|HepG2	30
chr22	30971279	30972279	+	XLOC_015111|u87|ENSG00000253352|upEE	chr22	30971504	30971532	DDX55|K562	28
chr22	30971279	30972279	+	XLOC_015111|u87|ENSG00000253352|upEE	chr22	30971630	30971695	SRSF7|K562	65
chr22	30971279	30972279	+	XLOC_015111|u87|ENSG00000253352|upEE	chr22	30971679	30971706	CPSF6|K562	27
chr22	30971279	30972279	+	XLOC_015111|u87|ENSG00000253352|upEE	chr22	30971802	30971909	PTBP1|K562	107
chr22	30971279	30972279	+	XLOC_015111|u87|ENSG00000253352|upEE	chr22	30971733	30971749	EFTUD2|HepG2	16
chr22	30971279	30972279	+	XLOC_015111|u87|ENSG00000253352|upEE	chr22	30971634	30971701	SAFB2|K562	67
chr22	30971279	30972279	+	XLOC_015111|u87|ENSG00000253352|upEE	chr22	30971635	30971688	DROSHA|K562	53
chr22	30971279	30972279	+	XLOC_015111|u87|ENSG00000253352|upEE	chr22	30971334	30971347	DDX55|K562	13
chr22	30971279	30972279	+	XLOC_015111|u87|ENSG00000253352|upEE	chr22	30971628	30971673	AGGF1|K562	45
chr22	30971279	30972279	+	XLOC_015111|u87|ENSG00000253352|upEE	chr22	30971553	30971578	FAM120A|HepG2	25
chr22	30971279	30972279	+	XLOC_015111|u87|ENSG00000253352|upEE	chr22	30971662	30971702	FAM120A|HepG2	40
chr22	30971279	30972279	+	XLOC_015111|u87|ENSG00000253352|upEE	chr22	30972209	30972215	HNRNPL|K562	6
chr22	30971279	30972279	+	XLOC_015111|u87|ENSG00000253352|upEE	chr22	30971337	30971350	BUD13|K562	13
chr22	30971279	30972279	+	XLOC_015111|u87|ENSG00000253352|upEE	chr22	30971409	30971461	PPIG|HepG2	52
chr22	30971279	30972279	+	XLOC_015111|u87|ENSG00000253352|upEE	chr22	30971851	30971876	SND1|K562	25
chr22	30971279	30972279	+	XLOC_015111|u87|ENSG00000253352|upEE	chr22	30971732	30971772	RBFOX2|HepG2	40
chr22	30971279	30972279	+	XLOC_015111|u87|ENSG00000253352|upEE	chr22	30971858	30971867	U2AF2|K562	9
chr22	30971279	30972279	+	XLOC_015111|u87|ENSG00000253352|upEE	chr22	30971641	30971656	KHSRP|K562	15
chr22	30971279	30972279	+	XLOC_015111|u87|ENSG00000253352|upEE	chr22	30971678	30971758	ZNF622|K562	80
chr22	30971279	30972279	+	XLOC_015111|u87|ENSG00000253352|upEE	chr22	30971453	30971461	DDX55|K562	8
chr22	30971279	30972279	+	XLOC_015111|u87|ENSG00000253352|upEE	chr22	30971631	30971688	RBM15|K562	57
chr22	30971279	30972279	+	XLOC_015111|u87|ENSG00000253352|upEE	chr22	30971715	30971747	SRSF1|K562	32
chr22	30971279	30972279	+	XLOC_015111|u87|ENSG00000253352|upEE	chr22	30971710	30971744	YWHAG|K562	34
chr22	30971279	30972279	+	XLOC_015111|u87|ENSG00000253352|upEE	chr22	30971639	30971658	PUM2|K562	19
chr22	30971279	30972279	+	XLOC_015111|u87|ENSG00000253352|upEE	chr22	30971815	30971887	TIA1|K562	72
chr22	30971279	30972279	+	XLOC_015111|u87|ENSG00000253352|upEE	chr22	30971327	30971359	UCHL5|K562	32
chr22	30971279	30972279	+	XLOC_015111|u87|ENSG00000253352|upEE	chr22	30971375	30971411	U2AF1|HepG2	36
chr22	30971279	30972279	+	XLOC_015111|u87|ENSG00000253352|upEE	chr22	30971440	30971486	RBM22|HepG2	46
chr22	30971279	30972279	+	XLOC_015111|u87|ENSG00000253352|upEE	chr22	30971635	30971706	U2AF1|HepG2	71
chr22	30971279	30972279	+	XLOC_015111|u87|ENSG00000253352|upEE	chr22	30971637	30971677	XRCC6|K562	40
chr22	30971279	30972279	+	XLOC_015111|u87|ENSG00000253352|upEE	chr22	30971639	30971695	XRCC6|HepG2	56
chr22	30971279	30972279	+	XLOC_015111|u87|ENSG00000253352|upEE	chr22	30971634	30971675	DKC1|HepG2	41
chr22	30971279	30972279	+	XLOC_015111|u87|ENSG00000253352|upEE	chr22	30971725	30971758	SLTM|K562	33
chr22	30971279	30972279	+	XLOC_015111|u87|ENSG00000253352|upEE	chr22	30971632	30971696	U2AF1|HepG2	64
chr22	30971279	30972279	+	XLOC_015111|u87|ENSG00000253352|upEE	chr22	30971730	30971766	IGF2BP3|HepG2	36
chr22	30971279	30972279	+	XLOC_015111|u87|ENSG00000253352|upEE	chr22	30971640	30971686	PRPF8|K562	46
chr22	30971279	30972279	+	XLOC_015111|u87|ENSG00000253352|upEE	chr22	30971630	30971670	TAF15|K562	40
chr22	30971279	30972279	+	XLOC_015111|u87|ENSG00000253352|upEE	chr22	30971637	30971683	SND1|K562	46
chr22	30971279	30972279	+	XLOC_015111|u87|ENSG00000253352|upEE	chr22	30971735	30971762	RBM5|HepG2	27
chr22	30971279	30972279	+	XLOC_015111|u87|ENSG00000253352|upEE	chr22	30971730	30971744	U2AF1|HepG2	14
chr22	30971279	30972279	+	XLOC_015111|u87|ENSG00000253352|upEE	chr22	30971827	30971872	PTBP1|HepG2	45
chr22	30971279	30972279	+	XLOC_015111|u87|ENSG00000253352|upEE	chr22	30971634	30971691	SLTM|HepG2	57
chr22	30971279	30972279	+	XLOC_015111|u87|ENSG00000253352|upEE	chr22	30971827	30971994	CPSF7|HEK293	167
chr22	30971279	30972279	+	XLOC_015111|u87|ENSG00000253352|upEE	chr22	30971719	30971755	SND1|HepG2	36
chr22	30971279	30972279	+	XLOC_015111|u87|ENSG00000253352|upEE	chr22	30971633	30971672	NOLC1|K562	39
chr22	30971279	30972279	+	XLOC_015111|u87|ENSG00000253352|upEE	chr22	30971643	30971681	XPO5|HepG2	38
chr22	30971279	30972279	+	XLOC_015111|u87|ENSG00000253352|upEE	chr22	30972086	30972112	HNRNPK|HepG2	26
chr22	30971279	30972279	+	XLOC_015111|u87|ENSG00000253352|upEE	chr22	30971706	30971764	RBM27|K562	58
chr22	30971279	30972279	+	XLOC_015111|u87|ENSG00000253352|upEE	chr22	30971631	30971668	LIN28B|HepG2	37
chr22	30971279	30972279	+	XLOC_015111|u87|ENSG00000253352|upEE	chr22	30971648	30971673	SMNDC1|HepG2	25
chr22	30971279	30972279	+	XLOC_015111|u87|ENSG00000253352|upEE	chr22	30971329	30971357	MTPAP|K562	28
chr22	30971279	30972279	+	XLOC_015111|u87|ENSG00000253352|upEE	chr22	30971642	30971677	RBFOX2|HepG2	35
chr22	30971279	30972279	+	XLOC_015111|u87|ENSG00000253352|upEE	chr22	30971624	30971683	EIF3D|HepG2	59
chr22	30971279	30972279	+	XLOC_015111|u87|ENSG00000253352|upEE	chr22	30971626	30971671	AKAP8L|K562	45
chr22	30971279	30972279	+	XLOC_015111|u87|ENSG00000253352|upEE	chr22	30971639	30971706	FAM120A|K562	67
chr22	30971279	30972279	+	XLOC_015111|u87|ENSG00000253352|upEE	chr22	30971636	30971678	GEMIN5|K562	42
chr22	30971279	30972279	+	XLOC_015111|u87|ENSG00000253352|upEE	chr22	30971735	30971762	TAF15|HepG2	27
chr22	30971279	30972279	+	XLOC_015111|u87|ENSG00000253352|upEE	chr22	30972077	30972134	HNRNPA1|HEK293T	57
chr22	30971279	30972279	+	XLOC_015111|u87|ENSG00000253352|upEE	chr22	30971713	30971753	DDX3X|HepG2	40
chr22	30971279	30972279	+	XLOC_015111|u87|ENSG00000253352|upEE	chr22	30971730	30971747	FASTKD2|HepG2	17
chr22	30971279	30972279	+	XLOC_015111|u87|ENSG00000253352|upEE	chr22	30971630	30971675	PPIL4|K562	45
chr22	30971279	30972279	+	XLOC_015111|u87|ENSG00000253352|upEE	chr22	30971850	30971870	PRPF8|HepG2	20
chr22	30971279	30972279	+	XLOC_015111|u87|ENSG00000253352|upEE	chr22	30971705	30971758	UCHL5|HepG2	53
chr22	30971279	30972279	+	XLOC_015111|u87|ENSG00000253352|upEE	chr22	30971336	30971358	TROVE2|HepG2	22
chr22	30971279	30972279	+	XLOC_015111|u87|ENSG00000253352|upEE	chr22	30971398	30971674	CPSF7|HEK293	276
chr22	30971279	30972279	+	XLOC_015111|u87|ENSG00000253352|upEE	chr22	30971707	30971764	YBX3|K562	57
chr22	30971279	30972279	+	XLOC_015111|u87|ENSG00000253352|upEE	chr22	30971373	30971421	GRWD1|HepG2	48
chr22	30971279	30972279	+	XLOC_015111|u87|ENSG00000253352|upEE	chr22	30971636	30971684	HLTF|K562	48
chr22	30971279	30972279	+	XLOC_015111|u87|ENSG00000253352|upEE	chr22	30971242	30971285	DDX42|K562	6
chr22	30971279	30972279	+	XLOC_015111|u87|ENSG00000253352|upEE	chr22	30971789	30971877	TIA1|HepG2	88
chr22	30971279	30972279	+	XLOC_015111|u87|ENSG00000253352|upEE	chr22	30971629	30971677	DDX55|HepG2	48
chr22	30971279	30972279	+	XLOC_015111|u87|ENSG00000253352|upEE	chr22	30971633	30971666	KHDRBS1|K562	33
chr22	30971279	30972279	+	XLOC_015111|u87|ENSG00000253352|upEE	chr22	30971629	30971678	FXR1|K562	49
chr22	30971279	30972279	+	XLOC_015111|u87|ENSG00000253352|upEE	chr22	30971628	30971682	RPS5|HepG2	54
chr22	30971279	30972279	+	XLOC_015111|u87|ENSG00000253352|upEE	chr22	30971398	30971654	HNRNPC|HeLa	256
chr22	30971279	30972279	+	XLOC_015111|u87|ENSG00000253352|upEE	chr22	30971707	30971763	RBM15|K562	56
chr22	30971279	30972279	+	XLOC_015111|u87|ENSG00000253352|upEE	chr22	30971340	30971352	RBM22|HepG2	12
chr22	30971279	30972279	+	XLOC_015111|u87|ENSG00000253352|upEE	chr22	30971646	30971667	KHSRP|K562	21
chr22	30971279	30972279	+	XLOC_015111|u87|ENSG00000253352|upEE	chr22	30971635	30971679	TBRG4|HepG2	44
chr22	30971279	30972279	+	XLOC_015111|u87|ENSG00000253352|upEE	chr22	30971356	30971383	LARP4|HepG2	27
chr22	30971279	30972279	+	XLOC_015111|u87|ENSG00000253352|upEE	chr22	30971340	30971366	SRSF1|K562	26
chr22	30971279	30972279	+	XLOC_015111|u87|ENSG00000253352|upEE	chr22	30971517	30971542	HNRNPA1|K562	25
chr22	30971279	30972279	+	XLOC_015111|u87|ENSG00000253352|upEE	chr22	30971487	30971517	DROSHA|K562	30
chr22	30971279	30972279	+	XLOC_015111|u87|ENSG00000253352|upEE	chr22	30971423	30971451	NCBP2|K562	28
chr22	30971279	30972279	+	XLOC_015111|u87|ENSG00000253352|upEE	chr22	30971288	30971334	AGO2|HEK293S	46
chr22	30971279	30972279	+	XLOC_015111|u87|ENSG00000253352|upEE	chr22	30971641	30971684	RBM5|HepG2	43
chr22	30971279	30972279	+	XLOC_015111|u87|ENSG00000253352|upEE	chr22	30971398	30971634	PTBP1PTBP2|HeLa	236
chr22	30971279	30972279	+	XLOC_015111|u87|ENSG00000253352|upEE	chr22	30971251	30971283	SLTM|HepG2	4
chr22	30971279	30972279	+	XLOC_015111|u87|ENSG00000253352|upEE	chr22	30971658	30971689	QKI|K562	31
chr22	30971279	30972279	+	XLOC_015111|u87|ENSG00000253352|upEE	chr22	30971627	30971683	UCHL5|HepG2	56
chr22	30971279	30972279	+	XLOC_015111|u87|ENSG00000253352|upEE	chr22	30971629	30971669	EXOSC5|K562	40
chr22	30971279	30972279	+	XLOC_015111|u87|ENSG00000253352|upEE	chr22	30971632	30971727	SAFB2|K562	95
chr22	30971279	30972279	+	XLOC_015111|u87|ENSG00000253352|upEE	chr22	30971635	30971672	YWHAG|K562	37
chr22	30971279	30972279	+	XLOC_015111|u87|ENSG00000253352|upEE	chr22	30971331	30971358	LSM11|HepG2	27
chr22	30971279	30972279	+	XLOC_015111|u87|ENSG00000253352|upEE	chr22	30971470	30971520	QKI|K562	50
chr22	30971279	30972279	+	XLOC_015111|u87|ENSG00000253352|upEE	chr22	30971631	30971675	DGCR8|HepG2	44
chr22	30971279	30972279	+	XLOC_015111|u87|ENSG00000253352|upEE	chr22	30971637	30971680	UPF1|K562	43
chr22	30971279	30972279	+	XLOC_015111|u87|ENSG00000253352|upEE	chr22	30971334	30971362	HNRNPU|K562	28
chr22	30971279	30972279	+	XLOC_015111|u87|ENSG00000253352|upEE	chr22	30971432	30971533	LIN28B|K562	101
chr22	30971279	30972279	+	XLOC_015111|u87|ENSG00000253352|upEE	chr22	30971311	30971344	GNL3|K562	33
chr22	30971279	30972279	+	XLOC_015111|u87|ENSG00000253352|upEE	chr22	30971425	30971449	SRSF9|HepG2	24
chr22	30971279	30972279	+	XLOC_015111|u87|ENSG00000253352|upEE	chr22	30971334	30971354	SRSF9|HepG2	20
chr22	30971279	30972279	+	XLOC_015111|u87|ENSG00000253352|upEE	chr22	30971484	30971513	ZRANB2|K562	29
chr22	30971279	30972279	+	XLOC_015111|u87|ENSG00000253352|upEE	chr22	30971626	30971683	HNRNPL|K562	57
chr22	30971279	30972279	+	XLOC_015111|u87|ENSG00000253352|upEE	chr22	30971556	30971606	BCCIP|HepG2	50
chr22	30971279	30972279	+	XLOC_015111|u87|ENSG00000253352|upEE	chr22	30971630	30971711	LARP4|HepG2	81
chr22	30971279	30972279	+	XLOC_015111|u87|ENSG00000253352|upEE	chr22	30971630	30971639	DDX55|K562	9
chr22	30971279	30972279	+	XLOC_015111|u87|ENSG00000253352|upEE	chr22	30972129	30972172	HNRNPA1|HepG2	43
chr22	30971279	30972279	+	XLOC_015111|u87|ENSG00000253352|upEE	chr22	30971338	30971409	YBX3|K562	71
chr22	30971279	30972279	+	XLOC_015111|u87|ENSG00000253352|upEE	chr22	30971632	30971674	LSM11|HepG2	42
chr22	30971279	30972279	+	XLOC_015111|u87|ENSG00000253352|upEE	chr22	30971654	30971661	YBX3|K562	7
chr22	30971279	30972279	+	XLOC_015111|u87|ENSG00000253352|upEE	chr22	30971713	30971740	TROVE2|HepG2	27
chr22	30971279	30972279	+	XLOC_015111|u87|ENSG00000253352|upEE	chr22	30971371	30971395	DDX3X|HepG2	24
chr22	30971279	30972279	+	XLOC_015111|u87|ENSG00000253352|upEE	chr22	30971636	30971663	NPM1|K562	27
chr22	30971279	30972279	+	XLOC_015111|u87|ENSG00000253352|upEE	chr22	30971731	30971762	BUD13|K562	31
chr22	30971279	30972279	+	XLOC_015111|u87|ENSG00000253352|upEE	chr22	30971923	30971959	HNRNPK|K562	36
chr22	30971279	30972279	+	XLOC_015111|u87|ENSG00000253352|upEE	chr22	30971553	30971598	TRA2A|K562	45
chr22	30971279	30972279	+	XLOC_015111|u87|ENSG00000253352|upEE	chr22	30971345	30971362	XRCC6|HepG2	17
chr22	30971279	30972279	+	XLOC_015111|u87|ENSG00000253352|upEE	chr22	30971834	30971852	PUM2|K562	18
chr22	30971279	30972279	+	XLOC_015111|u87|ENSG00000253352|upEE	chr22	30971628	30971680	UPF1|K562	52
chr22	30971279	30972279	+	XLOC_015111|u87|ENSG00000253352|upEE	chr22	30971849	30971891	GEMIN5|K562	42
chr22	30971279	30972279	+	XLOC_015111|u87|ENSG00000253352|upEE	chr22	30971559	30971567	HNRNPC|HepG2	8
chr22	30971279	30972279	+	XLOC_015111|u87|ENSG00000253352|upEE	chr22	30971643	30971670	DDX3X|K562	27
chr22	30971279	30972279	+	XLOC_015111|u87|ENSG00000253352|upEE	chr22	30971326	30971352	PUM2|K562	26
chr22	30971279	30972279	+	XLOC_015111|u87|ENSG00000253352|upEE	chr22	30971639	30971670	HNRNPK|HepG2	31
chr22	30971279	30972279	+	XLOC_015111|u87|ENSG00000253352|upEE	chr22	30971711	30971756	SRSF1|K562	45
chr22	30971279	30972279	+	XLOC_015111|u87|ENSG00000253352|upEE	chr22	30971650	30971695	FKBP4|HepG2	45
chr22	30971279	30972279	+	XLOC_015111|u87|ENSG00000253352|upEE	chr22	30971721	30971769	SRSF9|HepG2	48
chr22	30971279	30972279	+	XLOC_015111|u87|ENSG00000253352|upEE	chr22	30971827	30971854	AGO2|HEK293S	27
chr22	30971279	30972279	+	XLOC_015111|u87|ENSG00000253352|upEE	chr22	30971638	30971686	FUBP3|HepG2	48
chr22	30971279	30972279	+	XLOC_015111|u87|ENSG00000253352|upEE	chr22	30971640	30971678	EIF4G2|K562	38
chr22	30971279	30972279	+	XLOC_015111|u87|ENSG00000253352|upEE	chr22	30972131	30972174	AUH|HepG2	43
chr22	30971279	30972279	+	XLOC_015111|u87|ENSG00000253352|upEE	chr22	30971918	30971938	HNRNPL|HepG2	20
chr22	30971279	30972279	+	XLOC_015111|u87|ENSG00000253352|upEE	chr22	30971827	30971894	CPSF6|HEK293	67
chr22	30971279	30972279	+	XLOC_015111|u87|ENSG00000253352|upEE	chr22	30971332	30971356	RBM15|K562	24
chr22	30971279	30972279	+	XLOC_015111|u87|ENSG00000253352|upEE	chr22	30971475	30971484	ZRANB2|K562	9
chr22	30971279	30972279	+	XLOC_015111|u87|ENSG00000253352|upEE	chr22	30971712	30971749	EIF3H|HepG2	37
chr22	30971279	30972279	+	XLOC_015111|u87|ENSG00000253352|upEE	chr22	30971827	30971994	PTBP1|HEK293T	167
chr22	30971279	30972279	+	XLOC_015111|u87|ENSG00000253352|upEE	chr22	30971390	30971407	BUD13|HepG2	17
chr22	30971279	30972279	+	XLOC_015111|u87|ENSG00000253352|upEE	chr22	30971663	30971702	HNRNPUL1|HepG2	39
chr22	30971279	30972279	+	XLOC_015111|u87|ENSG00000253352|upEE	chr22	30971629	30971687	GRWD1|HepG2	58
chr22	30971279	30972279	+	XLOC_015111|u87|ENSG00000253352|upEE	chr22	30971629	30971680	DDX24|K562	51
chr22	30971279	30972279	+	XLOC_015111|u87|ENSG00000253352|upEE	chr22	30971714	30971768	EIF3D|HepG2	54
chr10	125740701	125741701	+	XLOC_015111|u87|ENSG00000107938|upEE	chr10	125741071	125741130	YBX3|K562	59
chr10	125740701	125741701	+	XLOC_015111|u87|ENSG00000107938|upEE	chr10	125740984	125741014	U2AF1|HepG2	30
chr10	125740701	125741701	+	XLOC_015111|u87|ENSG00000107938|upEE	chr10	125741002	125741018	FXR1|K562	16
chr10	125740701	125741701	+	XLOC_015111|u87|ENSG00000107938|upEE	chr10	125741036	125741084	EIF3D|HepG2	48
chr10	125740701	125741701	+	XLOC_015111|u87|ENSG00000107938|upEE	chr10	125741080	125741104	HNRNPUL1|HepG2	24
chr10	125740701	125741701	+	XLOC_015111|u87|ENSG00000107938|upEE	chr10	125740997	125741024	SUB1|HepG2	27
chr10	125740701	125741701	+	XLOC_015111|u87|ENSG00000107938|upEE	chr10	125740760	125740855	KHSRP|K562	95
chr10	125740701	125741701	+	XLOC_015111|u87|ENSG00000107938|upEE	chr10	125741162	125741218	SRSF1|HepG2	56
chr10	125740701	125741701	+	XLOC_015111|u87|ENSG00000107938|upEE	chr10	125741566	125741590	TIA1|HepG2	24
chr10	125740701	125741701	+	XLOC_015111|u87|ENSG00000107938|upEE	chr10	125741000	125741028	LIN28B|K562	28
chr10	125740701	125741701	+	XLOC_015111|u87|ENSG00000107938|upEE	chr10	125741175	125741232	ZNF622|K562	57
chr10	125740701	125741701	+	XLOC_015111|u87|ENSG00000107938|upEE	chr10	125741192	125741248	PRPF8|HepG2	56
chr10	125740701	125741701	+	XLOC_015111|u87|ENSG00000107938|upEE	chr10	125740975	125741015	SF3B4|K562	40
chr10	125740701	125741701	+	XLOC_015111|u87|ENSG00000107938|upEE	chr10	125741155	125741219	ZNF622|K562	64
chr10	125740701	125741701	+	XLOC_015111|u87|ENSG00000107938|upEE	chr10	125741218	125741255	FAM120A|HepG2	37
chr10	125740701	125741701	+	XLOC_015111|u87|ENSG00000107938|upEE	chr10	125740970	125741038	U2AF2|K562	68
chr10	125740701	125741701	+	XLOC_015111|u87|ENSG00000107938|upEE	chr10	125741584	125741599	U2AF1|HepG2	15
chr10	125740701	125741701	+	XLOC_015111|u87|ENSG00000107938|upEE	chr10	125741149	125741188	U2AF1|K562	39
chr10	125740701	125741701	+	XLOC_015111|u87|ENSG00000107938|upEE	chr10	125741262	125741288	KHSRP|K562	26
chr10	125740701	125741701	+	XLOC_015111|u87|ENSG00000107938|upEE	chr10	125741146	125741190	SAFB2|K562	44
chr10	125740701	125741701	+	XLOC_015111|u87|ENSG00000107938|upEE	chr10	125741008	125741041	RBM15|K562	33
chr10	125740701	125741701	+	XLOC_015111|u87|ENSG00000107938|upEE	chr10	125740972	125741043	U2AF2|HepG2	71
chr10	125740701	125741701	+	XLOC_015111|u87|ENSG00000107938|upEE	chr10	125741192	125741238	POLR2G|HepG2	46
chr10	125740701	125741701	+	XLOC_015111|u87|ENSG00000107938|upEE	chr10	125741203	125741262	EFTUD2|HepG2	59
chr10	125740701	125741701	+	XLOC_015111|u87|ENSG00000107938|upEE	chr10	125741189	125741229	SRSF1|K562	40
chr10	125740701	125741701	+	XLOC_015111|u87|ENSG00000107938|upEE	chr10	125741150	125741219	PPIG|HepG2	69
chr10	125740701	125741701	+	XLOC_015111|u87|ENSG00000107938|upEE	chr10	125741648	125741659	KHSRP|K562	11
chr10	125740701	125741701	+	XLOC_015111|u87|ENSG00000107938|upEE	chr10	125741227	125741268	RBM22|HepG2	41
chr10	125740701	125741701	+	XLOC_015111|u87|ENSG00000107938|upEE	chr10	125741147	125741211	UCHL5|K562	64
chr10	125740701	125741701	+	XLOC_015111|u87|ENSG00000107938|upEE	chr10	125741227	125741239	BUD13|HepG2	12
chr10	125740701	125741701	+	XLOC_015111|u87|ENSG00000107938|upEE	chr10	125741211	125741265	PRPF8|K562	54
chr10	125740701	125741701	+	XLOC_015111|u87|ENSG00000107938|upEE	chr10	125741000	125741012	RBM5|HepG2	12
chr10	125740701	125741701	+	XLOC_015111|u87|ENSG00000107938|upEE	chr10	125741204	125741211	U2AF1|HepG2	7
chr10	125740701	125741701	+	XLOC_015111|u87|ENSG00000107938|upEE	chr10	125741000	125741019	DDX24|K562	19
chr10	125740701	125741701	+	XLOC_015111|u87|ENSG00000107938|upEE	chr10	125741007	125741037	SRSF1|K562	30
chr10	125740701	125741701	+	XLOC_015111|u87|ENSG00000107938|upEE	chr10	125741107	125741199	HLTF|K562	92
chr10	125740701	125741701	+	XLOC_015111|u87|ENSG00000107938|upEE	chr10	125741070	125741111	RBM15|HepG2	41
chr10	125740701	125741701	+	XLOC_015111|u87|ENSG00000107938|upEE	chr10	125741050	125741088	MTPAP|K562	38
chr10	125740701	125741701	+	XLOC_015111|u87|ENSG00000107938|upEE	chr10	125741095	125741123	IGF2BP2|K562	28
chr10	125740701	125741701	+	XLOC_015111|u87|ENSG00000107938|upEE	chr10	125741246	125741304	HNRNPA1|HepG2	58
chr10	125740701	125741701	+	XLOC_015111|u87|ENSG00000107938|upEE	chr10	125741077	125741136	TRA2A|HepG2	59
chr10	125740701	125741701	+	XLOC_015111|u87|ENSG00000107938|upEE	chr10	125740982	125741014	U2AF1|K562	32
chr10	125740701	125741701	+	XLOC_015111|u87|ENSG00000107938|upEE	chr10	125740969	125741030	U2AF2|K562	61
chr10	125740701	125741701	+	XLOC_015111|u87|ENSG00000107938|upEE	chr10	125741139	125741200	RBM15|K562	61
chr10	125740701	125741701	+	XLOC_015111|u87|ENSG00000107938|upEE	chr10	125741184	125741241	PRPF8|HepG2	57
chr10	125740701	125741701	+	XLOC_015111|u87|ENSG00000107938|upEE	chr10	125741068	125741105	RBM15|K562	37
chr10	125740701	125741701	+	XLOC_015111|u87|ENSG00000107938|upEE	chr10	125740764	125740830	KHSRP|K562	66
chr10	125740701	125741701	+	XLOC_015111|u87|ENSG00000107938|upEE	chr10	125740678	125740705	PRPF8|K562	4
chr10	125740701	125741701	+	XLOC_015111|u87|ENSG00000107938|upEE	chr10	125741028	125741043	FASTKD2|HepG2	15
chr10	125740701	125741701	+	XLOC_015111|u87|ENSG00000107938|upEE	chr10	125741077	125741108	FASTKD2|HepG2	31
chr10	125740701	125741701	+	XLOC_015111|u87|ENSG00000107938|upEE	chr10	125741006	125741027	YBX3|K562	21
chr10	125740701	125741701	+	XLOC_015111|u87|ENSG00000107938|upEE	chr10	125741096	125741130	SRSF7|HepG2	34
chr10	125740701	125741701	+	XLOC_015111|u87|ENSG00000107938|upEE	chr10	125741210	125741248	PRPF8|K562	38
chr10	125740701	125741701	+	XLOC_015111|u87|ENSG00000107938|upEE	chr10	125741105	125741188	FXR1|K562	83
chr10	125740701	125741701	+	XLOC_015111|u87|ENSG00000107938|upEE	chr10	125741076	125741123	YBX3|K562	47
chr10	125740701	125741701	+	XLOC_015111|u87|ENSG00000107938|upEE	chr10	125741095	125741179	UCHL5|HepG2	84
chr10	125740701	125741701	+	XLOC_015111|u87|ENSG00000107938|upEE	chr10	125741000	125741013	YBX3|K562	13
chr10	125740701	125741701	+	XLOC_015111|u87|ENSG00000107938|upEE	chr10	125741218	125741247	NKRF|HepG2	29
chr10	125740701	125741701	+	XLOC_015111|u87|ENSG00000107938|upEE	chr10	125741118	125741151	EFTUD2|K562	33
chr10	125740701	125741701	+	XLOC_015111|u87|ENSG00000107938|upEE	chr10	125741082	125741191	FUS|NA	109
chr10	125740701	125741701	+	XLOC_015111|u87|ENSG00000107938|upEE	chr10	125741566	125741617	KHSRP|K562	51
chr10	125740701	125741701	+	XLOC_015111|u87|ENSG00000107938|upEE	chr10	125740976	125741003	CDC40|HepG2	27
chr10	125740701	125741701	+	XLOC_015111|u87|ENSG00000107938|upEE	chr10	125741181	125741219	RBM22|HepG2	38
chr10	125740701	125741701	+	XLOC_015111|u87|ENSG00000107938|upEE	chr10	125741094	125741117	DGCR8|HepG2	23
chr10	125740701	125741701	+	XLOC_015111|u87|ENSG00000107938|upEE	chr10	125741145	125741191	EIF3H|HepG2	46
chr10	125740701	125741701	+	XLOC_015111|u87|ENSG00000107938|upEE	chr10	125741171	125741208	RBFOX2|K562	37
chr10	125740701	125741701	+	XLOC_015111|u87|ENSG00000107938|upEE	chr10	125741662	125741684	HNRNPUL1|HepG2	22
chr10	125740701	125741701	+	XLOC_015111|u87|ENSG00000107938|upEE	chr10	125741220	125741249	DGCR8|HepG2	29
chr10	125740701	125741701	+	XLOC_015111|u87|ENSG00000107938|upEE	chr10	125741181	125741236	PPIG|HepG2	55
chr10	125740701	125741701	+	XLOC_015111|u87|ENSG00000107938|upEE	chr10	125741149	125741229	BUD13|HepG2	80
chr10	125740701	125741701	+	XLOC_015111|u87|ENSG00000107938|upEE	chr10	125740977	125741047	U2AF2|HepG2	70
chr10	125740701	125741701	+	XLOC_015111|u87|ENSG00000107938|upEE	chr10	125740978	125741015	AGGF1|K562	37
chr10	125740701	125741701	+	XLOC_015111|u87|ENSG00000107938|upEE	chr10	125741165	125741204	TAF15|HepG2	39
chr10	125740701	125741701	+	XLOC_015111|u87|ENSG00000107938|upEE	chr10	125741224	125741255	RBM22|HepG2	31
chr10	125740701	125741701	+	XLOC_015111|u87|ENSG00000107938|upEE	chr10	125741079	125741110	UCHL5|K562	31
chr10	125740701	125741701	+	XLOC_015111|u87|ENSG00000107938|upEE	chr10	125741082	125741224	GRWD1|HepG2	142
chr10	125740701	125741701	+	XLOC_015111|u87|ENSG00000107938|upEE	chr10	125740996	125741035	LARP4|HepG2	39
chr10	125740701	125741701	+	XLOC_015111|u87|ENSG00000107938|upEE	chr10	125741108	125741118	EFTUD2|K562	10
chr10	125740701	125741701	+	XLOC_015111|u87|ENSG00000107938|upEE	chr10	125740985	125741042	U2AF1|K562	57
chr10	125740701	125741701	+	XLOC_015111|u87|ENSG00000107938|upEE	chr10	125740998	125741040	EIF3H|HepG2	42
chr10	125740701	125741701	+	XLOC_015111|u87|ENSG00000107938|upEE	chr10	125740966	125741040	U2AF1|HepG2	74
chr10	125740701	125741701	+	XLOC_015111|u87|ENSG00000107938|upEE	chr10	125741228	125741254	RBM22|K562	26
chr10	125740701	125741701	+	XLOC_015111|u87|ENSG00000107938|upEE	chr10	125741016	125741017	UCHL5|K562	1
chr10	125740701	125741701	+	XLOC_015111|u87|ENSG00000107938|upEE	chr10	125741284	125741301	KHSRP|K562	17
chr10	125740701	125741701	+	XLOC_015111|u87|ENSG00000107938|upEE	chr10	125741170	125741194	YBX3|K562	24
chr10	125740701	125741701	+	XLOC_015111|u87|ENSG00000107938|upEE	chr10	125741463	125741494	KHSRP|K562	31
chr10	125740701	125741701	+	XLOC_015111|u87|ENSG00000107938|upEE	chr10	125740989	125740997	SUB1|HepG2	8
chr10	125740701	125741701	+	XLOC_015111|u87|ENSG00000107938|upEE	chr10	125740991	125741025	SMNDC1|K562	34
chr10	125740701	125741701	+	XLOC_015111|u87|ENSG00000107938|upEE	chr10	125741569	125741616	KHSRP|K562	47
chr10	125740701	125741701	+	XLOC_015111|u87|ENSG00000107938|upEE	chr10	125741164	125741191	YBX3|K562	27
chr10	125740701	125741701	+	XLOC_015111|u87|ENSG00000107938|upEE	chr10	125741160	125741197	UCHL5|HepG2	37
chr10	125740701	125741701	+	XLOC_015111|u87|ENSG00000107938|upEE	chr10	125740986	125741025	EFTUD2|HepG2	39
chr10	125740701	125741701	+	XLOC_015111|u87|ENSG00000107938|upEE	chr10	125740965	125741011	NUDT21|HEK293	46
chr10	125740701	125741701	+	XLOC_015111|u87|ENSG00000107938|upEE	chr10	125741046	125741111	GRWD1|HepG2	65
chr19	58569957	58570957	+	XLOC_015111|u87|ENSG00000267858|upEE	chr19	58570925	58570968	HNRNPM|K562	32
chr19	58569957	58570957	+	XLOC_015111|u87|ENSG00000267858|upEE	chr19	58570798	58570831	SAFB2|K562	33
chr19	58569957	58570957	+	XLOC_015111|u87|ENSG00000267858|upEE	chr19	58570720	58570757	FASTKD2|K562	37
chr19	58569957	58570957	+	XLOC_015111|u87|ENSG00000267858|upEE	chr19	58570703	58570745	RBFOX2|HepG2	42
chr19	58569957	58570957	+	XLOC_015111|u87|ENSG00000267858|upEE	chr19	58570502	58570551	XRN2|K562	49
chr19	58569957	58570957	+	XLOC_015111|u87|ENSG00000267858|upEE	chr19	58570279	58570315	U2AF2|K562	36
chr19	58569957	58570957	+	XLOC_015111|u87|ENSG00000267858|upEE	chr19	58570343	58570413	GRWD1|HepG2	70
chr19	58569957	58570957	+	XLOC_015111|u87|ENSG00000267858|upEE	chr19	58570328	58570343	XRN2|K562	15
chr19	58569957	58570957	+	XLOC_015111|u87|ENSG00000267858|upEE	chr19	58570822	58570864	HNRNPK|HepG2	42
chr19	58569957	58570957	+	XLOC_015111|u87|ENSG00000267858|upEE	chr19	58570204	58570224	SF3B4|K562	20
chr19	58569957	58570957	+	XLOC_015111|u87|ENSG00000267858|upEE	chr19	58570379	58570395	UCHL5|HepG2	16
chr19	58569957	58570957	+	XLOC_015111|u87|ENSG00000267858|upEE	chr19	58570656	58570674	PPIL4|K562	18
chr19	58569957	58570957	+	XLOC_015111|u87|ENSG00000267858|upEE	chr19	58570297	58570361	PRPF8|HepG2	64
chr19	58569957	58570957	+	XLOC_015111|u87|ENSG00000267858|upEE	chr19	58570912	58570956	HNRNPU|K562	44
chr19	58569957	58570957	+	XLOC_015111|u87|ENSG00000267858|upEE	chr19	58570581	58570615	XRN2|HepG2	34
chr19	58569957	58570957	+	XLOC_015111|u87|ENSG00000267858|upEE	chr19	58570805	58570842	FAM120A|HepG2	37
chr19	58569957	58570957	+	XLOC_015111|u87|ENSG00000267858|upEE	chr19	58570412	58570479	XRN2|HepG2	67
chr19	58569957	58570957	+	XLOC_015111|u87|ENSG00000267858|upEE	chr19	58570519	58570560	HNRNPUL1|K562	41
chr19	58569957	58570957	+	XLOC_015111|u87|ENSG00000267858|upEE	chr19	58570596	58570612	NONO|K562	16
chr19	58569957	58570957	+	XLOC_015111|u87|ENSG00000267858|upEE	chr19	58570321	58570348	SF3B4|HepG2	27
chr19	58569957	58570957	+	XLOC_015111|u87|ENSG00000267858|upEE	chr19	58570295	58570304	CSTF2T|K562	9
chr19	58569957	58570957	+	XLOC_015111|u87|ENSG00000267858|upEE	chr19	58570610	58570636	BUD13|K562	26
chr19	58569957	58570957	+	XLOC_015111|u87|ENSG00000267858|upEE	chr19	58570626	58570662	AGGF1|K562	36
chr19	58569957	58570957	+	XLOC_015111|u87|ENSG00000267858|upEE	chr19	58570403	58570482	FXR1|K562	79
chr19	58569957	58570957	+	XLOC_015111|u87|ENSG00000267858|upEE	chr19	58570574	58570653	XRN2|K562	79
chr19	58569957	58570957	+	XLOC_015111|u87|ENSG00000267858|upEE	chr19	58570521	58570541	GTF2F1|HepG2	20
chr19	58569957	58570957	+	XLOC_015111|u87|ENSG00000267858|upEE	chr19	58569946	58569958	NOLC1|K562	1
chr19	58569957	58570957	+	XLOC_015111|u87|ENSG00000267858|upEE	chr19	58570168	58570210	CSTF2T|K562	42
chr19	58569957	58570957	+	XLOC_015111|u87|ENSG00000267858|upEE	chr19	58570512	58570548	EWSR1|K562	36
chr19	58569957	58570957	+	XLOC_015111|u87|ENSG00000267858|upEE	chr19	58570511	58570556	EIF3H|HepG2	45
chr19	58569957	58570957	+	XLOC_015111|u87|ENSG00000267858|upEE	chr19	58570280	58570289	SF3B4|K562	9
chr19	58569957	58570957	+	XLOC_015111|u87|ENSG00000267858|upEE	chr19	58570799	58570833	GEMIN5|K562	34
chr19	58569957	58570957	+	XLOC_015111|u87|ENSG00000267858|upEE	chr19	58570941	58570982	EFTUD2|K562	16
chr19	58569957	58570957	+	XLOC_015111|u87|ENSG00000267858|upEE	chr19	58570519	58570576	SF3B4|K562	57
chr19	58569957	58570957	+	XLOC_015111|u87|ENSG00000267858|upEE	chr19	58570142	58570195	RBM5|HepG2	53
chr19	58569957	58570957	+	XLOC_015111|u87|ENSG00000267858|upEE	chr19	58570168	58570189	CSTF2T|K562	21
chr19	58569957	58570957	+	XLOC_015111|u87|ENSG00000267858|upEE	chr19	58570342	58570371	DHX30|K562	29
chr19	58569957	58570957	+	XLOC_015111|u87|ENSG00000267858|upEE	chr19	58570944	58570964	TNRC6A|K562	13
chr19	58569957	58570957	+	XLOC_015111|u87|ENSG00000267858|upEE	chr19	58570385	58570412	RBM15|HepG2	27
chr19	58569957	58570957	+	XLOC_015111|u87|ENSG00000267858|upEE	chr19	58570739	58570800	HNRNPK|HepG2	61
chr19	58569957	58570957	+	XLOC_015111|u87|ENSG00000267858|upEE	chr19	58570518	58570545	SRSF9|HepG2	27
chr19	58569957	58570957	+	XLOC_015111|u87|ENSG00000267858|upEE	chr19	58570527	58570546	GRWD1|HepG2	19
chr19	58569957	58570957	+	XLOC_015111|u87|ENSG00000267858|upEE	chr19	58570170	58570183	SRSF1|HepG2	13
chr19	58569957	58570957	+	XLOC_015111|u87|ENSG00000267858|upEE	chr19	58570612	58570619	TBRG4|HepG2	7
chr19	58569957	58570957	+	XLOC_015111|u87|ENSG00000267858|upEE	chr19	58570276	58570305	TAF15|K562	29
chr19	58569957	58570957	+	XLOC_015111|u87|ENSG00000267858|upEE	chr19	58570495	58570563	XRN2|HepG2	68
chr19	58569957	58570957	+	XLOC_015111|u87|ENSG00000267858|upEE	chr19	58570451	58570481	LSM11|HepG2	30
chr19	58569957	58570957	+	XLOC_015111|u87|ENSG00000267858|upEE	chr19	58570712	58570753	EFTUD2|HepG2	41
chr19	58569957	58570957	+	XLOC_015111|u87|ENSG00000267858|upEE	chr19	58570430	58570442	NCBP2|HepG2	12
chr19	58569957	58570957	+	XLOC_015111|u87|ENSG00000267858|upEE	chr19	58570919	58570942	XRN2|HepG2	23
chr19	58569957	58570957	+	XLOC_015111|u87|ENSG00000267858|upEE	chr19	58570166	58570203	RBM5|HepG2	37
chr19	58569957	58570957	+	XLOC_015111|u87|ENSG00000267858|upEE	chr19	58570497	58570515	RBM27|K562	18
chr19	58569957	58570957	+	XLOC_015111|u87|ENSG00000267858|upEE	chr19	58570644	58570681	CSTF2T|K562	37
chr19	58569957	58570957	+	XLOC_015111|u87|ENSG00000267858|upEE	chr19	58570168	58570211	IGF2BP1|HepG2	43
chr19	58569957	58570957	+	XLOC_015111|u87|ENSG00000267858|upEE	chr19	58570648	58570682	EIF3H|HepG2	34
chr19	58569957	58570957	+	XLOC_015111|u87|ENSG00000267858|upEE	chr19	58570667	58570675	SRSF7|HepG2	8
chr19	58569957	58570957	+	XLOC_015111|u87|ENSG00000267858|upEE	chr19	58570504	58570585	SF3B4|HepG2	81
chr19	58569957	58570957	+	XLOC_015111|u87|ENSG00000267858|upEE	chr19	58570284	58570333	RBFOX2|HepG2	49
chr19	58569957	58570957	+	XLOC_015111|u87|ENSG00000267858|upEE	chr19	58570144	58570184	AKAP8L|K562	40
chr19	58569957	58570957	+	XLOC_015111|u87|ENSG00000267858|upEE	chr19	58570419	58570440	MTPAP|K562	21
chr19	58569957	58570957	+	XLOC_015111|u87|ENSG00000267858|upEE	chr19	58570650	58570682	LARP4|HepG2	32
chr19	58569957	58570957	+	XLOC_015111|u87|ENSG00000267858|upEE	chr19	58570201	58570235	RBM5|HepG2	34
chr19	58569957	58570957	+	XLOC_015111|u87|ENSG00000267858|upEE	chr19	58570148	58570195	HNRNPL|K562	47
chr19	58569957	58570957	+	XLOC_015111|u87|ENSG00000267858|upEE	chr19	58570912	58570940	U2AF2|K562	28
chr19	58569957	58570957	+	XLOC_015111|u87|ENSG00000267858|upEE	chr19	58570009	58570063	HNRNPA1|K562	54
chr19	58569957	58570957	+	XLOC_015111|u87|ENSG00000267858|upEE	chr19	58570579	58570630	SAFB2|K562	51
chr19	58569957	58570957	+	XLOC_015111|u87|ENSG00000267858|upEE	chr19	58570504	58570546	UCHL5|K562	42
chr19	58569957	58570957	+	XLOC_015111|u87|ENSG00000267858|upEE	chr19	58570940	58570967	YWHAG|K562	17
chr19	58569957	58570957	+	XLOC_015111|u87|ENSG00000267858|upEE	chr19	58570348	58570378	DDX6|K562	30
chr19	58569957	58570957	+	XLOC_015111|u87|ENSG00000267858|upEE	chr19	58570530	58570571	SUB1|HepG2	41
chr19	58569957	58570957	+	XLOC_015111|u87|ENSG00000267858|upEE	chr19	58570418	58570477	SRSF9|HepG2	59
chr19	58569957	58570957	+	XLOC_015111|u87|ENSG00000267858|upEE	chr19	58570569	58570616	FAM120A|HepG2	47
chr19	58569957	58570957	+	XLOC_015111|u87|ENSG00000267858|upEE	chr19	58570949	58570973	XRCC6|K562	8
chr19	58569957	58570957	+	XLOC_015111|u87|ENSG00000267858|upEE	chr19	58570669	58570689	DROSHA|K562	20
chr19	58569957	58570957	+	XLOC_015111|u87|ENSG00000267858|upEE	chr19	58570269	58570308	RBM22|HepG2	39
chr19	58569957	58570957	+	XLOC_015111|u87|ENSG00000267858|upEE	chr19	58570504	58570562	SF3B4|K562	58
chr19	58569957	58570957	+	XLOC_015111|u87|ENSG00000267858|upEE	chr19	58570324	58570354	RBFOX2|HepG2	30
chr19	58569957	58570957	+	XLOC_015111|u87|ENSG00000267858|upEE	chr19	58570508	58570548	PUS1|K562	40
chr19	58569957	58570957	+	XLOC_015111|u87|ENSG00000267858|upEE	chr19	58570281	58570295	NONO|K562	14
chr19	58569957	58570957	+	XLOC_015111|u87|ENSG00000267858|upEE	chr19	58570650	58570691	DDX3X|HepG2	41
chr19	58569957	58570957	+	XLOC_015111|u87|ENSG00000267858|upEE	chr19	58570484	58570550	U2AF1|K562	66
chr19	58569957	58570957	+	XLOC_015111|u87|ENSG00000267858|upEE	chr19	58570417	58570464	ZNF622|K562	47
chr19	58569957	58570957	+	XLOC_015111|u87|ENSG00000267858|upEE	chr19	58570583	58570669	DDX59|HepG2	86
chr19	58569957	58570957	+	XLOC_015111|u87|ENSG00000267858|upEE	chr19	58570170	58570197	U2AF2|K562	27
chr19	58569957	58570957	+	XLOC_015111|u87|ENSG00000267858|upEE	chr19	58570512	58570550	LSM11|K562	38
chr19	58569957	58570957	+	XLOC_015111|u87|ENSG00000267858|upEE	chr19	58570897	58570923	TIA1|K562	26
chr19	58569957	58570957	+	XLOC_015111|u87|ENSG00000267858|upEE	chr19	58570423	58570450	SF3B4|K562	27
chr19	58569957	58570957	+	XLOC_015111|u87|ENSG00000267858|upEE	chr19	58570715	58570764	HLTF|K562	49
chr19	58569957	58570957	+	XLOC_015111|u87|ENSG00000267858|upEE	chr19	58570493	58570518	TRA2A|HepG2	25
chr19	58569957	58570957	+	XLOC_015111|u87|ENSG00000267858|upEE	chr19	58570657	58570681	EFTUD2|HepG2	24
chr19	58569957	58570957	+	XLOC_015111|u87|ENSG00000267858|upEE	chr19	58570026	58570048	TAF15|HepG2	22
chr19	58569957	58570957	+	XLOC_015111|u87|ENSG00000267858|upEE	chr19	58569922	58569985	HNRNPU|HepG2	28
chr19	58569957	58570957	+	XLOC_015111|u87|ENSG00000267858|upEE	chr19	58570916	58571002	PRPF8|HepG2	41
chr19	58569957	58570957	+	XLOC_015111|u87|ENSG00000267858|upEE	chr19	58570406	58570468	SRSF7|K562	62
chr19	58569957	58570957	+	XLOC_015111|u87|ENSG00000267858|upEE	chr19	58570573	58570594	PPIL4|K562	21
chr19	58569957	58570957	+	XLOC_015111|u87|ENSG00000267858|upEE	chr19	58570275	58570305	XRN2|K562	30
chr19	58569957	58570957	+	XLOC_015111|u87|ENSG00000267858|upEE	chr19	58570141	58570199	HNRNPL|HepG2	58
chr19	58569957	58570957	+	XLOC_015111|u87|ENSG00000267858|upEE	chr19	58570402	58570433	SRSF1|HepG2	31
chr19	58569957	58570957	+	XLOC_015111|u87|ENSG00000267858|upEE	chr19	58570716	58570735	MTPAP|K562	19
chr19	58569957	58570957	+	XLOC_015111|u87|ENSG00000267858|upEE	chr19	58570651	58570674	UCHL5|HepG2	23
chr19	58569957	58570957	+	XLOC_015111|u87|ENSG00000267858|upEE	chr19	58570488	58570558	PRPF8|K562	70
chr19	58569957	58570957	+	XLOC_015111|u87|ENSG00000267858|upEE	chr19	58570900	58570937	SRSF1|HepG2	37
chr19	58569957	58570957	+	XLOC_015111|u87|ENSG00000267858|upEE	chr19	58570621	58570678	AKAP8L|K562	57
chr19	58569957	58570957	+	XLOC_015111|u87|ENSG00000267858|upEE	chr19	58570921	58570999	BUD13|K562	36
chr19	58569957	58570957	+	XLOC_015111|u87|ENSG00000267858|upEE	chr19	58570817	58570825	AARS|K562	8
chr19	58569957	58570957	+	XLOC_015111|u87|ENSG00000267858|upEE	chr19	58570641	58570652	DDX55|K562	11
chr19	58569957	58570957	+	XLOC_015111|u87|ENSG00000267858|upEE	chr19	58570261	58570317	SMNDC1|K562	56
chr19	58569957	58570957	+	XLOC_015111|u87|ENSG00000267858|upEE	chr19	58570845	58570877	SUB1|HepG2	32
chr19	58569957	58570957	+	XLOC_015111|u87|ENSG00000267858|upEE	chr19	58570550	58570600	NOLC1|K562	50
chr19	58569957	58570957	+	XLOC_015111|u87|ENSG00000267858|upEE	chr19	58570333	58570342	RBM5|HepG2	9
chr19	58569957	58570957	+	XLOC_015111|u87|ENSG00000267858|upEE	chr19	58570656	58570683	HNRNPL|K562	27
chr19	58569957	58570957	+	XLOC_015111|u87|ENSG00000267858|upEE	chr19	58570509	58570523	AGGF1|K562	14
chr19	58569957	58570957	+	XLOC_015111|u87|ENSG00000267858|upEE	chr19	58570781	58570862	RBM22|HepG2	81
chr19	58569957	58570957	+	XLOC_015111|u87|ENSG00000267858|upEE	chr19	58570629	58570665	MTPAP|K562	36
chr19	58569957	58570957	+	XLOC_015111|u87|ENSG00000267858|upEE	chr19	58570190	58570207	CDC40|HepG2	17
chr19	58569957	58570957	+	XLOC_015111|u87|ENSG00000267858|upEE	chr19	58570661	58570680	AKAP8L|K562	19
chr19	58569957	58570957	+	XLOC_015111|u87|ENSG00000267858|upEE	chr19	58570416	58570460	PPIG|HepG2	44
chr19	58569957	58570957	+	XLOC_015111|u87|ENSG00000267858|upEE	chr19	58570588	58570619	TIA1|K562	31
chr19	58569957	58570957	+	XLOC_015111|u87|ENSG00000267858|upEE	chr19	58570265	58570300	TROVE2|K562	35
chr19	58569957	58570957	+	XLOC_015111|u87|ENSG00000267858|upEE	chr19	58570492	58570573	BUD13|K562	81
chr19	58569957	58570957	+	XLOC_015111|u87|ENSG00000267858|upEE	chr19	58570385	58570430	SRSF1|K562	45
chr19	58569957	58570957	+	XLOC_015111|u87|ENSG00000267858|upEE	chr19	58570487	58570579	DDX24|K562	92
chr19	58569957	58570957	+	XLOC_015111|u87|ENSG00000267858|upEE	chr19	58570277	58570319	EFTUD2|HepG2	42
chr19	58569957	58570957	+	XLOC_015111|u87|ENSG00000267858|upEE	chr19	58570591	58570610	UCHL5|HepG2	19
chr19	58569957	58570957	+	XLOC_015111|u87|ENSG00000267858|upEE	chr19	58570811	58570822	AKAP8L|K562	11
chr19	58569957	58570957	+	XLOC_015111|u87|ENSG00000267858|upEE	chr19	58570530	58570579	EFTUD2|HepG2	49
chr19	58569957	58570957	+	XLOC_015111|u87|ENSG00000267858|upEE	chr19	58570819	58570842	NKRF|HepG2	23
chr19	58569957	58570957	+	XLOC_015111|u87|ENSG00000267858|upEE	chr19	58570933	58570965	SMNDC1|K562	24
chr19	58569957	58570957	+	XLOC_015111|u87|ENSG00000267858|upEE	chr19	58570470	58570544	U2AF1|HepG2	74
chr19	58569957	58570957	+	XLOC_015111|u87|ENSG00000267858|upEE	chr19	58570181	58570225	HNRNPA1|HepG2	44
chr19	58569957	58570957	+	XLOC_015111|u87|ENSG00000267858|upEE	chr19	58570554	58570583	CDC40|HepG2	29
chr19	58569957	58570957	+	XLOC_015111|u87|ENSG00000267858|upEE	chr19	58570609	58570647	LSM11|K562	38
chr19	58569957	58570957	+	XLOC_015111|u87|ENSG00000267858|upEE	chr19	58570804	58570854	IGF2BP3|HepG2	50
chr19	58569957	58570957	+	XLOC_015111|u87|ENSG00000267858|upEE	chr19	58570714	58570748	LSM11|HepG2	34
chr19	58569957	58570957	+	XLOC_015111|u87|ENSG00000267858|upEE	chr19	58570279	58570302	BUD13|K562	23
chr19	58569957	58570957	+	XLOC_015111|u87|ENSG00000267858|upEE	chr19	58570663	58570706	TBRG4|K562	43
chr19	58569957	58570957	+	XLOC_015111|u87|ENSG00000267858|upEE	chr19	58570700	58570731	IGF2BP2|K562	31
chr19	58569957	58570957	+	XLOC_015111|u87|ENSG00000267858|upEE	chr19	58570595	58570663	HNRNPA1|K562	68
chr19	58569957	58570957	+	XLOC_015111|u87|ENSG00000267858|upEE	chr19	58570654	58570681	METAP2|K562	27
chr19	58569957	58570957	+	XLOC_015111|u87|ENSG00000267858|upEE	chr19	58570367	58570461	GRWD1|HepG2	94
chr19	58569957	58570957	+	XLOC_015111|u87|ENSG00000267858|upEE	chr19	58570304	58570362	PRPF8|K562	58
chr19	58569957	58570957	+	XLOC_015111|u87|ENSG00000267858|upEE	chr19	58570424	58570457	SRSF1|K562	33
chr19	58569957	58570957	+	XLOC_015111|u87|ENSG00000267858|upEE	chr19	58570039	58570059	LSM11|K562	20
chr19	58569957	58570957	+	XLOC_015111|u87|ENSG00000267858|upEE	chr19	58570411	58570452	SRSF7|K562	41
chr19	58569957	58570957	+	XLOC_015111|u87|ENSG00000267858|upEE	chr19	58570643	58570680	LARP4|K562	37
chr19	58569957	58570957	+	XLOC_015111|u87|ENSG00000267858|upEE	chr19	58570897	58570931	NKRF|HepG2	34
chr19	58569957	58570957	+	XLOC_015111|u87|ENSG00000267858|upEE	chr19	58570659	58570689	KHDRBS1|K562	30
chr19	58569957	58570957	+	XLOC_015111|u87|ENSG00000267858|upEE	chr19	58570617	58570626	HNRNPK|HepG2	9
chr19	58569957	58570957	+	XLOC_015111|u87|ENSG00000267858|upEE	chr19	58570363	58570393	PPIG|HepG2	30
chr19	58569957	58570957	+	XLOC_015111|u87|ENSG00000267858|upEE	chr19	58570520	58570564	PPIG|HepG2	44
chr19	58569957	58570957	+	XLOC_015111|u87|ENSG00000267858|upEE	chr19	58570427	58570456	UCHL5|K562	29
chr19	58569957	58570957	+	XLOC_015111|u87|ENSG00000267858|upEE	chr19	58570641	58570677	TARDBP|K562	36
chr19	58569957	58570957	+	XLOC_015111|u87|ENSG00000267858|upEE	chr19	58570920	58570976	TROVE2|K562	37
chr19	58569957	58570957	+	XLOC_015111|u87|ENSG00000267858|upEE	chr19	58570573	58570633	AKAP8L|K562	60
chr19	58569957	58570957	+	XLOC_015111|u87|ENSG00000267858|upEE	chr19	58570493	58570519	ZRANB2|K562	26
chr19	58569957	58570957	+	XLOC_015111|u87|ENSG00000267858|upEE	chr19	58570255	58570297	HNRNPU|K562	42
chr19	58569957	58570957	+	XLOC_015111|u87|ENSG00000267858|upEE	chr19	58570647	58570662	XRCC6|K562	15
chr19	58569957	58570957	+	XLOC_015111|u87|ENSG00000267858|upEE	chr19	58570193	58570230	HNRNPUL1|HepG2	37
chr19	58569957	58570957	+	XLOC_015111|u87|ENSG00000267858|upEE	chr19	58570303	58570372	RBFOX2|HepG2	69
chr19	58569957	58570957	+	XLOC_015111|u87|ENSG00000267858|upEE	chr19	58570507	58570520	NCBP2|HepG2	13
chr19	58569957	58570957	+	XLOC_015111|u87|ENSG00000267858|upEE	chr19	58570026	58570068	HNRNPA1|HepG2	42
chr19	58569957	58570957	+	XLOC_015111|u87|ENSG00000267858|upEE	chr19	58570157	58570227	CSTF2T|HepG2	70
chr19	58569957	58570957	+	XLOC_015111|u87|ENSG00000267858|upEE	chr19	58570868	58570886	MTPAP|K562	18
chr19	58569957	58570957	+	XLOC_015111|u87|ENSG00000267858|upEE	chr19	58570702	58570727	XRN2|K562	25
chr19	58569957	58570957	+	XLOC_015111|u87|ENSG00000267858|upEE	chr19	58570273	58570308	SF3B4|HepG2	35
chr19	58569957	58570957	+	XLOC_015111|u87|ENSG00000267858|upEE	chr19	58570656	58570684	EFTUD2|K562	28
chr19	58569957	58570957	+	XLOC_015111|u87|ENSG00000267858|upEE	chr19	58570931	58570959	RBM22|HepG2	26
chr19	58569957	58570957	+	XLOC_015111|u87|ENSG00000267858|upEE	chr19	58570548	58570569	XRCC6|HepG2	21
chr19	58569957	58570957	+	XLOC_015111|u87|ENSG00000267858|upEE	chr19	58570437	58570445	NKRF|HepG2	8
chr19	58569957	58570957	+	XLOC_015111|u87|ENSG00000267858|upEE	chr19	58570270	58570321	XRCC6|K562	51
chr19	58569957	58570957	+	XLOC_015111|u87|ENSG00000267858|upEE	chr19	58570943	58570976	CSTF2T|HepG2	14
chr19	58569957	58570957	+	XLOC_015111|u87|ENSG00000267858|upEE	chr19	58570585	58570674	NKRF|HepG2	89
chr19	58569957	58570957	+	XLOC_015111|u87|ENSG00000267858|upEE	chr19	58570720	58570746	BUD13|K562	26
chr19	58569957	58570957	+	XLOC_015111|u87|ENSG00000267858|upEE	chr19	58570192	58570210	CPSF6|K562	18
chr19	58569957	58570957	+	XLOC_015111|u87|ENSG00000267858|upEE	chr19	58570144	58570211	GRSF1|HepG2	67
chr19	58569957	58570957	+	XLOC_015111|u87|ENSG00000267858|upEE	chr19	58570629	58570671	HNRNPUL1|K562	42
chr19	58569957	58570957	+	XLOC_015111|u87|ENSG00000267858|upEE	chr19	58570488	58570541	XRN2|HepG2	53
chr19	58569957	58570957	+	XLOC_015111|u87|ENSG00000267858|upEE	chr19	58570656	58570684	NOLC1|K562	28
chr19	58569957	58570957	+	XLOC_015111|u87|ENSG00000267858|upEE	chr19	58570495	58570547	NKRF|HepG2	52
chr19	58569957	58570957	+	XLOC_015111|u87|ENSG00000267858|upEE	chr19	58570581	58570586	HNRNPK|K562	5
chr19	58569957	58570957	+	XLOC_015111|u87|ENSG00000267858|upEE	chr19	58570538	58570605	NOLC1|K562	67
chr19	58569957	58570957	+	XLOC_015111|u87|ENSG00000267858|upEE	chr19	58570345	58570455	PPIG|HepG2	110
chr19	58569957	58570957	+	XLOC_015111|u87|ENSG00000267858|upEE	chr19	58570720	58570740	SAFB2|K562	20
chr19	58569957	58570957	+	XLOC_015111|u87|ENSG00000267858|upEE	chr19	58570817	58570825	SRSF7|HepG2	8
chr19	58569957	58570957	+	XLOC_015111|u87|ENSG00000267858|upEE	chr19	58570901	58570929	XRCC6|HepG2	28
chr19	58569957	58570957	+	XLOC_015111|u87|ENSG00000267858|upEE	chr19	58570807	58570822	SFPQ|HepG2	15
chr19	58569957	58570957	+	XLOC_015111|u87|ENSG00000267858|upEE	chr19	58570361	58570395	UPF1|K562	34
chr19	58569957	58570957	+	XLOC_015111|u87|ENSG00000267858|upEE	chr19	58570286	58570297	YWHAG|K562	11
chr19	58569957	58570957	+	XLOC_015111|u87|ENSG00000267858|upEE	chr19	58570676	58570709	GPKOW|K562	33
chr19	58569957	58570957	+	XLOC_015111|u87|ENSG00000267858|upEE	chr19	58570716	58570742	TAF15|K562	26
chr19	58569957	58570957	+	XLOC_015111|u87|ENSG00000267858|upEE	chr19	58570573	58570644	HNRNPU|K562	71
chr19	58569957	58570957	+	XLOC_015111|u87|ENSG00000267858|upEE	chr19	58570516	58570528	UCHL5|HepG2	12
chr19	58569957	58570957	+	XLOC_015111|u87|ENSG00000267858|upEE	chr19	58570482	58570540	FAM120A|HepG2	58
chr19	58569957	58570957	+	XLOC_015111|u87|ENSG00000267858|upEE	chr19	58570041	58570053	DDX42|K562	12
chr19	58569957	58570957	+	XLOC_015111|u87|ENSG00000267858|upEE	chr19	58570656	58570688	RPS3|K562	32
chr19	58569957	58570957	+	XLOC_015111|u87|ENSG00000267858|upEE	chr19	58570441	58570444	SRSF7|HepG2	3
chr19	58569957	58570957	+	XLOC_015111|u87|ENSG00000267858|upEE	chr19	58570516	58570552	MTPAP|K562	36
chr19	58569957	58570957	+	XLOC_015111|u87|ENSG00000267858|upEE	chr19	58570927	58570978	TAF15|K562	30
chr19	58569957	58570957	+	XLOC_015111|u87|ENSG00000267858|upEE	chr19	58570815	58570821	EFTUD2|HepG2	6
chr19	58569957	58570957	+	XLOC_015111|u87|ENSG00000267858|upEE	chr19	58570659	58570666	SF3B1|K562	7
chr19	58569957	58570957	+	XLOC_015111|u87|ENSG00000267858|upEE	chr19	58570824	58570858	PRPF8|HepG2	34
chr19	58569957	58570957	+	XLOC_015111|u87|ENSG00000267858|upEE	chr19	58570573	58570608	DDX6|K562	35
chr19	58569957	58570957	+	XLOC_015111|u87|ENSG00000267858|upEE	chr19	58570619	58570640	TBRG4|HepG2	21
chr19	58569957	58570957	+	XLOC_015111|u87|ENSG00000267858|upEE	chr19	58570656	58570697	AGGF1|K562	41
chr19	58569957	58570957	+	XLOC_015111|u87|ENSG00000267858|upEE	chr19	58570815	58570845	FAM120A|K562	30
chr19	58569957	58570957	+	XLOC_015111|u87|ENSG00000267858|upEE	chr19	58570595	58570672	SF3B4|K562	77
chr19	58569957	58570957	+	XLOC_015111|u87|ENSG00000267858|upEE	chr19	58570810	58570852	DDX3X|HepG2	42
chr19	58569957	58570957	+	XLOC_015111|u87|ENSG00000267858|upEE	chr19	58570168	58570219	CSTF2T|K562	51
chr19	58569957	58570957	+	XLOC_015111|u87|ENSG00000267858|upEE	chr19	58570139	58570210	HNRNPK|K562	71
chr19	58569957	58570957	+	XLOC_015111|u87|ENSG00000267858|upEE	chr19	58570833	58570850	CSTF2T|HepG2	17
chr19	58569957	58570957	+	XLOC_015111|u87|ENSG00000267858|upEE	chr19	58570428	58570446	UPF1|K562	18
chr19	58569957	58570957	+	XLOC_015111|u87|ENSG00000267858|upEE	chr19	58569982	58570023	HNRNPU|K562	41
chr19	58569957	58570957	+	XLOC_015111|u87|ENSG00000267858|upEE	chr19	58570824	58570841	U2AF2|HepG2	17
chr19	58569957	58570957	+	XLOC_015111|u87|ENSG00000267858|upEE	chr19	58570173	58570213	SLTM|K562	40
chr19	58569957	58570957	+	XLOC_015111|u87|ENSG00000267858|upEE	chr19	58570804	58570831	CSTF2T|K562	27
chr19	58569957	58570957	+	XLOC_015111|u87|ENSG00000267858|upEE	chr19	58570603	58570677	DROSHA|K562	74
chr19	58569957	58570957	+	XLOC_015111|u87|ENSG00000267858|upEE	chr19	58570489	58570518	XRN2|K562	29
chr19	58569957	58570957	+	XLOC_015111|u87|ENSG00000267858|upEE	chr19	58570807	58570820	HNRNPK|HepG2	13
chr19	58569957	58570957	+	XLOC_015111|u87|ENSG00000267858|upEE	chr19	58570652	58570699	ZNF622|K562	47
chr19	58569957	58570957	+	XLOC_015111|u87|ENSG00000267858|upEE	chr19	58570825	58570856	AARS|K562	31
chr19	58569957	58570957	+	XLOC_015111|u87|ENSG00000267858|upEE	chr19	58570657	58570679	RBFOX2|HepG2	22
chr19	58569957	58570957	+	XLOC_015111|u87|ENSG00000267858|upEE	chr19	58570537	58570562	SMNDC1|K562	25
chr19	58569957	58570957	+	XLOC_015111|u87|ENSG00000267858|upEE	chr19	58570789	58570829	DGCR8|HepG2	40
chr19	58569957	58570957	+	XLOC_015111|u87|ENSG00000267858|upEE	chr19	58570937	58570964	RBM15|K562	20
chr19	58569957	58570957	+	XLOC_015111|u87|ENSG00000267858|upEE	chr19	58570175	58570195	SND1|K562	20
chr19	58569957	58570957	+	XLOC_015111|u87|ENSG00000267858|upEE	chr19	58570208	58570246	PCBP2|HepG2	38
chr19	58569957	58570957	+	XLOC_015111|u87|ENSG00000267858|upEE	chr19	58570170	58570225	FAM120A|HepG2	55
chr19	58569957	58570957	+	XLOC_015111|u87|ENSG00000267858|upEE	chr19	58570655	58570685	RBM22|HepG2	30
chr19	58569957	58570957	+	XLOC_015111|u87|ENSG00000267858|upEE	chr19	58570949	58570989	LSM11|K562	8
chr19	58569957	58570957	+	XLOC_015111|u87|ENSG00000267858|upEE	chr19	58570694	58570747	HNRNPA1|K562	53
chr19	58569957	58570957	+	XLOC_015111|u87|ENSG00000267858|upEE	chr19	58570502	58570529	XRN2|K562	27
chr19	58569957	58570957	+	XLOC_015111|u87|ENSG00000267858|upEE	chr19	58570416	58570442	RBM15|HepG2	26
chr19	58569957	58570957	+	XLOC_015111|u87|ENSG00000267858|upEE	chr19	58570928	58570949	LARP4|K562	21
chr19	58569957	58570957	+	XLOC_015111|u87|ENSG00000267858|upEE	chr19	58570405	58570434	FMR1|K562	29
chr19	58569957	58570957	+	XLOC_015111|u87|ENSG00000267858|upEE	chr19	58570257	58570301	RBM22|K562	44
chr19	58569957	58570957	+	XLOC_015111|u87|ENSG00000267858|upEE	chr19	58570245	58570294	CSTF2T|K562	49
chr19	58569957	58570957	+	XLOC_015111|u87|ENSG00000267858|upEE	chr19	58570731	58570761	PCBP2|HepG2	30
chr19	58569957	58570957	+	XLOC_015111|u87|ENSG00000267858|upEE	chr19	58570609	58570715	UCHL5|K562	106
chr19	58569957	58570957	+	XLOC_015111|u87|ENSG00000267858|upEE	chr19	58570348	58570376	SRSF1|HepG2	28
chr19	58569957	58570957	+	XLOC_015111|u87|ENSG00000267858|upEE	chr19	58570149	58570189	PRPF8|HepG2	40
chr19	58569957	58570957	+	XLOC_015111|u87|ENSG00000267858|upEE	chr19	58570642	58570680	SAFB2|K562	38
chr19	58569957	58570957	+	XLOC_015111|u87|ENSG00000267858|upEE	chr19	58570158	58570217	HNRNPK|HepG2	59
chr19	58569957	58570957	+	XLOC_015111|u87|ENSG00000267858|upEE	chr19	58570548	58570596	RBFOX2|K562	48
chr19	58569957	58570957	+	XLOC_015111|u87|ENSG00000267858|upEE	chr19	58570559	58570606	GRSF1|HepG2	47
chr19	58569957	58570957	+	XLOC_015111|u87|ENSG00000267858|upEE	chr19	58570507	58570533	DDX24|K562	26
chr19	58569957	58570957	+	XLOC_015111|u87|ENSG00000267858|upEE	chr19	58569952	58569979	CDC40|HepG2	22
chr19	58569957	58570957	+	XLOC_015111|u87|ENSG00000267858|upEE	chr19	58570521	58570561	AGGF1|HepG2	40
chr19	58569957	58570957	+	XLOC_015111|u87|ENSG00000267858|upEE	chr19	58570899	58570943	GRWD1|HepG2	44
chr19	58569957	58570957	+	XLOC_015111|u87|ENSG00000267858|upEE	chr19	58570235	58570310	EFTUD2|K562	75
chr19	58569957	58570957	+	XLOC_015111|u87|ENSG00000267858|upEE	chr19	58570606	58570635	RBM5|HepG2	29
chr19	58569957	58570957	+	XLOC_015111|u87|ENSG00000267858|upEE	chr19	58570519	58570529	RBM5|HepG2	10
chr19	58569957	58570957	+	XLOC_015111|u87|ENSG00000267858|upEE	chr19	58570274	58570310	LARP4|HepG2	36
chr19	58569957	58570957	+	XLOC_015111|u87|ENSG00000267858|upEE	chr19	58570360	58570399	SRSF9|HepG2	39
chr19	58569957	58570957	+	XLOC_015111|u87|ENSG00000267858|upEE	chr19	58570180	58570231	RBFOX2|HepG2	51
chr19	58569957	58570957	+	XLOC_015111|u87|ENSG00000267858|upEE	chr19	58570266	58570285	TIA1|K562	19
chr19	58569957	58570957	+	XLOC_015111|u87|ENSG00000267858|upEE	chr19	58570202	58570232	EFTUD2|HepG2	30
chr19	58569957	58570957	+	XLOC_015111|u87|ENSG00000267858|upEE	chr19	58569982	58570007	HNRNPUL1|K562	25
chr19	58569957	58570957	+	XLOC_015111|u87|ENSG00000267858|upEE	chr19	58570154	58570185	TRA2A|K562	31
chr19	58569957	58570957	+	XLOC_015111|u87|ENSG00000267858|upEE	chr19	58570270	58570303	RBM22|K562	33
chr19	58569957	58570957	+	XLOC_015111|u87|ENSG00000267858|upEE	chr19	58570251	58570307	NKRF|HepG2	56
chr19	58569957	58570957	+	XLOC_015111|u87|ENSG00000267858|upEE	chr19	58570500	58570512	EFTUD2|HepG2	12
chr19	58569957	58570957	+	XLOC_015111|u87|ENSG00000267858|upEE	chr19	58570597	58570659	SMNDC1|K562	62
chr19	58569957	58570957	+	XLOC_015111|u87|ENSG00000267858|upEE	chr19	58570666	58570687	SF3B1|K562	21
chr19	58569957	58570957	+	XLOC_015111|u87|ENSG00000267858|upEE	chr19	58570526	58570568	TBRG4|K562	42
chr19	58569957	58570957	+	XLOC_015111|u87|ENSG00000267858|upEE	chr19	58570406	58570459	SRSF7|HepG2	53
chr19	58569957	58570957	+	XLOC_015111|u87|ENSG00000267858|upEE	chr19	58570716	58570763	YWHAG|K562	47
chr19	58569957	58570957	+	XLOC_015111|u87|ENSG00000267858|upEE	chr19	58570619	58570693	SAFB2|K562	74
chr19	58569957	58570957	+	XLOC_015111|u87|ENSG00000267858|upEE	chr19	58570158	58570195	RBFOX2|K562	37
chr19	58569957	58570957	+	XLOC_015111|u87|ENSG00000267858|upEE	chr19	58570704	58570744	GTF2F1|K562	40
chr19	58569957	58570957	+	XLOC_015111|u87|ENSG00000267858|upEE	chr19	58570651	58570678	TIA1|K562	27
chr19	58569957	58570957	+	XLOC_015111|u87|ENSG00000267858|upEE	chr19	58570418	58570453	IGF2BP2|K562	35
chr19	58569957	58570957	+	XLOC_015111|u87|ENSG00000267858|upEE	chr19	58570500	58570538	GPKOW|K562	38
chr19	58569957	58570957	+	XLOC_015111|u87|ENSG00000267858|upEE	chr19	58570257	58570305	UCHL5|K562	48
chr19	58569957	58570957	+	XLOC_015111|u87|ENSG00000267858|upEE	chr19	58570150	58570173	HNRNPA1|K562	23
chr19	58569957	58570957	+	XLOC_015111|u87|ENSG00000267858|upEE	chr19	58570496	58570523	PRPF8|HepG2	27
chr19	58569957	58570957	+	XLOC_015111|u87|ENSG00000267858|upEE	chr19	58570795	58570821	TAF15|K562	26
chr19	58569957	58570957	+	XLOC_015111|u87|ENSG00000267858|upEE	chr19	58570497	58570526	LSM11|HepG2	29
chr19	58569957	58570957	+	XLOC_015111|u87|ENSG00000267858|upEE	chr19	58570486	58570536	BUD13|HepG2	50
chr19	58569957	58570957	+	XLOC_015111|u87|ENSG00000267858|upEE	chr19	58570209	58570214	U2AF1|HepG2	5
chr19	58569957	58570957	+	XLOC_015111|u87|ENSG00000267858|upEE	chr19	58570707	58570726	AGGF1|HepG2	19
chr19	58569957	58570957	+	XLOC_015111|u87|ENSG00000267858|upEE	chr19	58570549	58570563	HNRNPUL1|HepG2	14
chr19	58569957	58570957	+	XLOC_015111|u87|ENSG00000267858|upEE	chr19	58570543	58570578	XRCC6|K562	35
chr19	58569957	58570957	+	XLOC_015111|u87|ENSG00000267858|upEE	chr19	58570276	58570362	PRPF8|HepG2	86
chr19	58569957	58570957	+	XLOC_015111|u87|ENSG00000267858|upEE	chr19	58570634	58570668	GTF2F1|K562	34
chr19	58569957	58570957	+	XLOC_015111|u87|ENSG00000267858|upEE	chr19	58570165	58570195	RBM22|HepG2	30
chr19	58569957	58570957	+	XLOC_015111|u87|ENSG00000267858|upEE	chr19	58570281	58570324	RBFOX2|HepG2	43
chr19	58569957	58570957	+	XLOC_015111|u87|ENSG00000267858|upEE	chr19	58570147	58570213	HNRNPU|K562	66
chr19	58569957	58570957	+	XLOC_015111|u87|ENSG00000267858|upEE	chr19	58570603	58570614	MTPAP|K562	11
chr19	58569957	58570957	+	XLOC_015111|u87|ENSG00000267858|upEE	chr19	58570506	58570528	METAP2|K562	22
chr19	58569957	58570957	+	XLOC_015111|u87|ENSG00000267858|upEE	chr19	58570382	58570404	DKC1|HepG2	22
chr19	58569957	58570957	+	XLOC_015111|u87|ENSG00000267858|upEE	chr19	58570408	58570468	IGF2BP3|HepG2	60
chr19	58569957	58570957	+	XLOC_015111|u87|ENSG00000267858|upEE	chr19	58570649	58570666	BUD13|K562	17
chr19	58569957	58570957	+	XLOC_015111|u87|ENSG00000267858|upEE	chr19	58570520	58570537	MTPAP|K562	17
chr19	58569957	58570957	+	XLOC_015111|u87|ENSG00000267858|upEE	chr19	58570279	58570310	RBFOX2|K562	31
chr19	58569957	58570957	+	XLOC_015111|u87|ENSG00000267858|upEE	chr19	58570177	58570203	XRN2|HepG2	26
chr19	58569957	58570957	+	XLOC_015111|u87|ENSG00000267858|upEE	chr19	58570798	58570833	XRN2|HepG2	35
chr19	58569957	58570957	+	XLOC_015111|u87|ENSG00000267858|upEE	chr19	58570650	58570712	XRCC6|K562	62
chr19	58569957	58570957	+	XLOC_015111|u87|ENSG00000267858|upEE	chr19	58570296	58570338	HNRNPA1|K562	42
chr19	58569957	58570957	+	XLOC_015111|u87|ENSG00000267858|upEE	chr19	58570552	58570601	PPIL4|K562	49
chr19	58569957	58570957	+	XLOC_015111|u87|ENSG00000267858|upEE	chr19	58570812	58570845	NONO|K562	33
chr19	58569957	58570957	+	XLOC_015111|u87|ENSG00000267858|upEE	chr19	58570177	58570198	TIA1|K562	21
chr19	58569957	58570957	+	XLOC_015111|u87|ENSG00000267858|upEE	chr19	58570152	58570207	HNRNPK|HepG2	55
chr19	58569957	58570957	+	XLOC_015111|u87|ENSG00000267858|upEE	chr19	58570576	58570606	SUPV3L1|HepG2	30
chr19	58569957	58570957	+	XLOC_015111|u87|ENSG00000267858|upEE	chr19	58570939	58570962	ZNF622|K562	18
chr19	58569957	58570957	+	XLOC_015111|u87|ENSG00000267858|upEE	chr19	58570490	58570511	NONO|K562	21
chr19	58569957	58570957	+	XLOC_015111|u87|ENSG00000267858|upEE	chr19	58570641	58570685	TIA1|K562	44
chr19	58569957	58570957	+	XLOC_015111|u87|ENSG00000267858|upEE	chr19	58570552	58570606	IGF2BP2|K562	54
chr19	58569957	58570957	+	XLOC_015111|u87|ENSG00000267858|upEE	chr19	58570954	58570982	AGGF1|K562	3
chr19	58569957	58570957	+	XLOC_015111|u87|ENSG00000267858|upEE	chr19	58570343	58570364	SRSF7|K562	21
chr19	58569957	58570957	+	XLOC_015111|u87|ENSG00000267858|upEE	chr19	58570418	58570446	NCBP2|HepG2	28
chr19	58569957	58570957	+	XLOC_015111|u87|ENSG00000267858|upEE	chr19	58570491	58570543	TIA1|K562	52
chr19	58569957	58570957	+	XLOC_015111|u87|ENSG00000267858|upEE	chr19	58570490	58570497	LSM11|HepG2	7
chr19	58569957	58570957	+	XLOC_015111|u87|ENSG00000267858|upEE	chr19	58570226	58570271	LARP4|HepG2	45
chr19	58569957	58570957	+	XLOC_015111|u87|ENSG00000267858|upEE	chr19	58570265	58570310	BUD13|K562	45
chr19	58569957	58570957	+	XLOC_015111|u87|ENSG00000267858|upEE	chr19	58570412	58570436	DDX3X|HepG2	24
chr19	58569957	58570957	+	XLOC_015111|u87|ENSG00000267858|upEE	chr19	58570682	58570711	FTO|K562	29
chr19	58569957	58570957	+	XLOC_015111|u87|ENSG00000267858|upEE	chr19	58570788	58570843	DDX42|K562	55
chr19	58569957	58570957	+	XLOC_015111|u87|ENSG00000267858|upEE	chr19	58570148	58570201	DGCR8|K562	53
chr19	58569957	58570957	+	XLOC_015111|u87|ENSG00000267858|upEE	chr19	58570294	58570328	DROSHA|K562	34
chr19	58569957	58570957	+	XLOC_015111|u87|ENSG00000267858|upEE	chr19	58570164	58570191	UCHL5|HepG2	27
chr19	58569957	58570957	+	XLOC_015111|u87|ENSG00000267858|upEE	chr19	58569991	58570028	CSTF2T|K562	37
chr19	58569957	58570957	+	XLOC_015111|u87|ENSG00000267858|upEE	chr19	58570435	58570453	TAF15|HepG2	18
chr19	58569957	58570957	+	XLOC_015111|u87|ENSG00000267858|upEE	chr19	58570815	58570861	XRN2|HepG2	46
chr19	58569957	58570957	+	XLOC_015111|u87|ENSG00000267858|upEE	chr19	58570474	58570537	NKRF|HepG2	63
chr19	58569957	58570957	+	XLOC_015111|u87|ENSG00000267858|upEE	chr19	58570528	58570535	DROSHA|K562	7
chr19	58569957	58570957	+	XLOC_015111|u87|ENSG00000267858|upEE	chr19	58570639	58570685	SMNDC1|K562	46
chr19	58569957	58570957	+	XLOC_015111|u87|ENSG00000267858|upEE	chr19	58570799	58570801	RBM5|HepG2	2
chr19	58569957	58570957	+	XLOC_015111|u87|ENSG00000267858|upEE	chr19	58570168	58570213	U2AF1|HepG2	45
chr19	58569957	58570957	+	XLOC_015111|u87|ENSG00000267858|upEE	chr19	58570162	58570211	DROSHA|K562	49
chr19	58569957	58570957	+	XLOC_015111|u87|ENSG00000267858|upEE	chr19	58570648	58570684	DDX6|K562	36
chr19	58569957	58570957	+	XLOC_015111|u87|ENSG00000267858|upEE	chr19	58570608	58570638	SF3B4|HepG2	30
chr19	58569957	58570957	+	XLOC_015111|u87|ENSG00000267858|upEE	chr19	58570800	58570827	DHX30|K562	27
chr19	58569957	58570957	+	XLOC_015111|u87|ENSG00000267858|upEE	chr19	58570160	58570230	NKRF|HepG2	70
chr19	58569957	58570957	+	XLOC_015111|u87|ENSG00000267858|upEE	chr19	58570510	58570560	CSTF2T|K562	50
chr19	58569957	58570957	+	XLOC_015111|u87|ENSG00000267858|upEE	chr19	58570450	58570492	FAM120A|K562	42
chr19	58569957	58570957	+	XLOC_015111|u87|ENSG00000267858|upEE	chr19	58570430	58570474	EIF3D|HepG2	44
chr19	58569957	58570957	+	XLOC_015111|u87|ENSG00000267858|upEE	chr19	58570159	58570185	XRN2|HepG2	26
chr19	58569957	58570957	+	XLOC_015111|u87|ENSG00000267858|upEE	chr19	58570724	58570745	AKAP8L|K562	21
chr19	58569957	58570957	+	XLOC_015111|u87|ENSG00000267858|upEE	chr19	58570585	58570621	DHX30|HepG2	36
chr19	58569957	58570957	+	XLOC_015111|u87|ENSG00000267858|upEE	chr19	58570532	58570612	YWHAG|K562	80
chr19	58569957	58570957	+	XLOC_015111|u87|ENSG00000267858|upEE	chr19	58570448	58570485	RBM15|HepG2	37
chr19	58569957	58570957	+	XLOC_015111|u87|ENSG00000267858|upEE	chr19	58569972	58570009	TROVE2|HepG2	37
chr19	58569957	58570957	+	XLOC_015111|u87|ENSG00000267858|upEE	chr19	58570139	58570213	HNRNPK|K562	74
chr19	58569957	58570957	+	XLOC_015111|u87|ENSG00000267858|upEE	chr19	58570949	58570991	CSTF2T|K562	8
chr19	58569957	58570957	+	XLOC_015111|u87|ENSG00000267858|upEE	chr19	58570490	58570524	SRSF1|HepG2	34
chr19	58569957	58570957	+	XLOC_015111|u87|ENSG00000267858|upEE	chr19	58570711	58570751	SLTM|HepG2	40
chr19	58569957	58570957	+	XLOC_015111|u87|ENSG00000267858|upEE	chr19	58570273	58570298	CDC40|HepG2	25
chr19	58569957	58570957	+	XLOC_015111|u87|ENSG00000267858|upEE	chr19	58570593	58570631	HNRNPU|HepG2	38
chr19	58569957	58570957	+	XLOC_015111|u87|ENSG00000267858|upEE	chr19	58570493	58570526	AGGF1|HepG2	33
chr19	58569957	58570957	+	XLOC_015111|u87|ENSG00000267858|upEE	chr19	58570154	58570186	XPO5|HepG2	32
chr19	58569957	58570957	+	XLOC_015111|u87|ENSG00000267858|upEE	chr19	58570016	58570039	HNRNPU|K562	23
chr19	58569957	58570957	+	XLOC_015111|u87|ENSG00000267858|upEE	chr19	58570895	58570979	PRPF8|K562	62
chr19	58569957	58570957	+	XLOC_015111|u87|ENSG00000267858|upEE	chr19	58570534	58570602	DHX30|K562	68
chr19	58569957	58570957	+	XLOC_015111|u87|ENSG00000267858|upEE	chr19	58570441	58570474	NKRF|HepG2	33
chr19	58569957	58570957	+	XLOC_015111|u87|ENSG00000267858|upEE	chr19	58569970	58570012	FAM120A|K562	42
chr19	58569957	58570957	+	XLOC_015111|u87|ENSG00000267858|upEE	chr19	58570274	58570305	LARP4|K562	31
chr19	58569957	58570957	+	XLOC_015111|u87|ENSG00000267858|upEE	chr19	58570542	58570579	EFTUD2|K562	37
chr19	58569957	58570957	+	XLOC_015111|u87|ENSG00000267858|upEE	chr19	58570890	58570903	CSTF2|HepG2	13
chr19	58569957	58570957	+	XLOC_015111|u87|ENSG00000267858|upEE	chr19	58570516	58570604	BUD13|HepG2	88
chr19	58569957	58570957	+	XLOC_015111|u87|ENSG00000267858|upEE	chr19	58570793	58570832	TROVE2|HepG2	39
chr19	58569957	58570957	+	XLOC_015111|u87|ENSG00000267858|upEE	chr19	58570940	58570992	BUD13|K562	17
chr19	58569957	58570957	+	XLOC_015111|u87|ENSG00000267858|upEE	chr19	58570054	58570080	NONO|K562	26
chr19	58569957	58570957	+	XLOC_015111|u87|ENSG00000267858|upEE	chr19	58570627	58570671	DGCR8|K562	44
chr19	58569957	58570957	+	XLOC_015111|u87|ENSG00000267858|upEE	chr19	58570422	58570473	PRPF8|K562	51
chr19	58569957	58570957	+	XLOC_015111|u87|ENSG00000267858|upEE	chr19	58570516	58570560	EFTUD2|HepG2	44
chr19	58569957	58570957	+	XLOC_015111|u87|ENSG00000267858|upEE	chr19	58570639	58570693	RBFOX2|K562	54
chr19	58569957	58570957	+	XLOC_015111|u87|ENSG00000267858|upEE	chr19	58570906	58570933	CPSF6|HEK293	27
chr19	58569957	58570957	+	XLOC_015111|u87|ENSG00000267858|upEE	chr19	58570570	58570636	FASTKD2|HepG2	66
chr19	58569957	58570957	+	XLOC_015111|u87|ENSG00000267858|upEE	chr19	58570436	58570455	XRN2|HepG2	19
chr19	58569957	58570957	+	XLOC_015111|u87|ENSG00000267858|upEE	chr19	58570934	58570966	RBM22|HepG2	23
chr19	58569957	58570957	+	XLOC_015111|u87|ENSG00000267858|upEE	chr19	58570713	58570731	HNRNPA1|K562	18
chr19	58569957	58570957	+	XLOC_015111|u87|ENSG00000267858|upEE	chr19	58570615	58570643	RPS5|K562	28
chr19	58569957	58570957	+	XLOC_015111|u87|ENSG00000267858|upEE	chr19	58570584	58570594	YWHAG|K562	10
chr19	58569957	58570957	+	XLOC_015111|u87|ENSG00000267858|upEE	chr19	58570418	58570487	PRPF8|HepG2	69
chr19	58569957	58570957	+	XLOC_015111|u87|ENSG00000267858|upEE	chr19	58570666	58570683	BUD13|K562	17
chr19	58569957	58570957	+	XLOC_015111|u87|ENSG00000267858|upEE	chr19	58570929	58570958	CSTF2T|HepG2	28
chr19	58569957	58570957	+	XLOC_015111|u87|ENSG00000267858|upEE	chr19	58570737	58570751	DHX30|K562	14
chr19	58569957	58570957	+	XLOC_015111|u87|ENSG00000267858|upEE	chr19	58570485	58570540	SF3B4|HepG2	55
chr19	58569957	58570957	+	XLOC_015111|u87|ENSG00000267858|upEE	chr19	58570956	58570998	PRPF8|HepG2	1
chr19	58569957	58570957	+	XLOC_015111|u87|ENSG00000267858|upEE	chr19	58570440	58570448	RBM15|K562	8
chr19	58569957	58570957	+	XLOC_015111|u87|ENSG00000267858|upEE	chr19	58570496	58570565	BUD13|K562	69
chr19	58569957	58570957	+	XLOC_015111|u87|ENSG00000267858|upEE	chr19	58570535	58570608	GEMIN5|K562	73
chr19	58569957	58570957	+	XLOC_015111|u87|ENSG00000267858|upEE	chr19	58570620	58570684	UCHL5|K562	64
chr19	58569957	58570957	+	XLOC_015111|u87|ENSG00000267858|upEE	chr19	58570559	58570608	BUD13|HepG2	49
chr19	58569957	58570957	+	XLOC_015111|u87|ENSG00000267858|upEE	chr19	58570617	58570635	EIF3D|HepG2	18
chr19	58569957	58570957	+	XLOC_015111|u87|ENSG00000267858|upEE	chr19	58570921	58570953	CSTF2T|K562	32
chr19	58569957	58570957	+	XLOC_015111|u87|ENSG00000267858|upEE	chr19	58570556	58570588	DDX59|HepG2	32
chr19	58569957	58570957	+	XLOC_015111|u87|ENSG00000267858|upEE	chr19	58570940	58570965	DDX55|K562	17
chr19	58569957	58570957	+	XLOC_015111|u87|ENSG00000267858|upEE	chr19	58570621	58570626	AGGF1|HepG2	5
chr19	58569957	58570957	+	XLOC_015111|u87|ENSG00000267858|upEE	chr19	58570489	58570554	METAP2|K562	65
chr19	58569957	58570957	+	XLOC_015111|u87|ENSG00000267858|upEE	chr19	58570497	58570546	RBM22|HepG2	49
chr19	58569957	58570957	+	XLOC_015111|u87|ENSG00000267858|upEE	chr19	58570823	58570844	PTBP1|K562	21
chr19	58569957	58570957	+	XLOC_015111|u87|ENSG00000267858|upEE	chr19	58570920	58570950	XRN2|HepG2	30
chr19	58569957	58570957	+	XLOC_015111|u87|ENSG00000267858|upEE	chr19	58570547	58570610	NKRF|HepG2	63
chr19	58569957	58570957	+	XLOC_015111|u87|ENSG00000267858|upEE	chr19	58570601	58570611	DGCR8|HepG2	10
chr19	58569957	58570957	+	XLOC_015111|u87|ENSG00000267858|upEE	chr19	58570807	58570830	HNRNPA1|K562	23
chr19	58569957	58570957	+	XLOC_015111|u87|ENSG00000267858|upEE	chr19	58570422	58570463	UCHL5|K562	41
chr19	58569957	58570957	+	XLOC_015111|u87|ENSG00000267858|upEE	chr19	58570583	58570608	BUD13|HepG2	25
chr19	58569957	58570957	+	XLOC_015111|u87|ENSG00000267858|upEE	chr19	58570281	58570310	NOLC1|K562	29
chr19	58569957	58570957	+	XLOC_015111|u87|ENSG00000267858|upEE	chr19	58570795	58570832	NONO|K562	37
chr19	58569957	58570957	+	XLOC_015111|u87|ENSG00000267858|upEE	chr19	58570820	58570851	FASTKD2|HepG2	31
chr19	58569957	58570957	+	XLOC_015111|u87|ENSG00000267858|upEE	chr19	58570553	58570610	PTBP1|HepG2	57
chr19	58569957	58570957	+	XLOC_015111|u87|ENSG00000267858|upEE	chr19	58570572	58570600	KHSRP|K562	28
chr19	58569957	58570957	+	XLOC_015111|u87|ENSG00000267858|upEE	chr19	58570145	58570171	AKAP8L|K562	26
chr19	58569957	58570957	+	XLOC_015111|u87|ENSG00000267858|upEE	chr19	58570492	58570535	IGF2BP3|HepG2	43
chr19	58569957	58570957	+	XLOC_015111|u87|ENSG00000267858|upEE	chr19	58570562	58570638	SF3B4|K562	76
chr19	58569957	58570957	+	XLOC_015111|u87|ENSG00000267858|upEE	chr19	58570271	58570309	FMR1|K562	38
chr19	58569957	58570957	+	XLOC_015111|u87|ENSG00000267858|upEE	chr19	58570275	58570308	FXR2|K562	33
chr19	58569957	58570957	+	XLOC_015111|u87|ENSG00000267858|upEE	chr19	58570454	58570488	PRPF8|HepG2	34
chr19	58569957	58570957	+	XLOC_015111|u87|ENSG00000267858|upEE	chr19	58570706	58570733	BCCIP|HepG2	27
chr19	58569957	58570957	+	XLOC_015111|u87|ENSG00000267858|upEE	chr19	58570682	58570791	HNRNPA1|HepG2	109
chr19	58569957	58570957	+	XLOC_015111|u87|ENSG00000267858|upEE	chr19	58570818	58570846	U2AF1|HepG2	28
chr1	101077008	101078008	+	XLOC_015111|u87|ENSG00000233184|upEE	chr1	101077401	101077435	SRSF1|K562	34
chr1	101077008	101078008	+	XLOC_015111|u87|ENSG00000233184|upEE	chr1	101077353	101077419	U2AF2|K562	66
chr1	101077008	101078008	+	XLOC_015111|u87|ENSG00000233184|upEE	chr1	101077503	101077606	PRPF8|K562	103
chr1	101077008	101078008	+	XLOC_015111|u87|ENSG00000233184|upEE	chr1	101077825	101077887	HNRNPA1|HepG2	62
chr1	101077008	101078008	+	XLOC_015111|u87|ENSG00000233184|upEE	chr1	101077986	101078030	HNRNPU|HepG2	22
chr1	101077008	101078008	+	XLOC_015111|u87|ENSG00000233184|upEE	chr1	101077493	101077522	PRPF8|HepG2	29
chr1	101077008	101078008	+	XLOC_015111|u87|ENSG00000233184|upEE	chr1	101077367	101077422	U2AF1|HepG2	55
chr1	101077008	101078008	+	XLOC_015111|u87|ENSG00000233184|upEE	chr1	101076999	101077032	KHDRBS1|K562	24
chr1	101077008	101078008	+	XLOC_015111|u87|ENSG00000233184|upEE	chr1	101077214	101077247	QKI|K562	33
chr1	101077008	101078008	+	XLOC_015111|u87|ENSG00000233184|upEE	chr1	101077270	101077335	U2AF2|HepG2	65
chr1	101077008	101078008	+	XLOC_015111|u87|ENSG00000233184|upEE	chr1	101077513	101077543	HNRNPU|K562	30
chr1	101077008	101078008	+	XLOC_015111|u87|ENSG00000233184|upEE	chr1	101077203	101077307	U2AF2|K562	104
chr1	101077008	101078008	+	XLOC_015111|u87|ENSG00000233184|upEE	chr1	101077394	101077436	ZNF622|K562	42
chr1	101077008	101078008	+	XLOC_015111|u87|ENSG00000233184|upEE	chr1	101077147	101077190	SND1|K562	43
chr1	101077008	101078008	+	XLOC_015111|u87|ENSG00000233184|upEE	chr1	101077223	101077270	U2AF2|HepG2	47
chr1	101077008	101078008	+	XLOC_015111|u87|ENSG00000233184|upEE	chr1	101077204	101077214	QKI|K562	10
chr1	101077008	101078008	+	XLOC_015111|u87|ENSG00000233184|upEE	chr1	101077469	101077492	YBX3|K562	23
chr1	101077008	101078008	+	XLOC_015111|u87|ENSG00000233184|upEE	chr1	101077226	101077275	U2AF1|HepG2	49
chr1	101077008	101078008	+	XLOC_015111|u87|ENSG00000233184|upEE	chr1	101077288	101077373	KHSRP|K562	85
chr1	101077008	101078008	+	XLOC_015111|u87|ENSG00000233184|upEE	chr1	101077237	101077282	KHSRP|K562	45
chr22	26716959	26717959	+	XLOC_015111|u87|ENSG00000244625|upEE	chr22	26717370	26717390	KHDRBS1|K562	20
chr22	26716959	26717959	+	XLOC_015111|u87|ENSG00000244625|upEE	chr22	26717556	26717577	HNRNPC|HeLa	21
chr22	26716959	26717959	+	XLOC_015111|u87|ENSG00000244625|upEE	chr22	26717585	26717633	TIA1|K562	48
chr22	26716959	26717959	+	XLOC_015111|u87|ENSG00000244625|upEE	chr22	26717958	26717995	AGGF1|K562	1
chr22	26716959	26717959	+	XLOC_015111|u87|ENSG00000244625|upEE	chr22	26717611	26717725	SAFB2|K562	114
chr22	26716959	26717959	+	XLOC_015111|u87|ENSG00000244625|upEE	chr22	26717385	26717415	NONO|K562	30
chr22	26716959	26717959	+	XLOC_015111|u87|ENSG00000244625|upEE	chr22	26717606	26717631	NOLC1|K562	25
chr22	26716959	26717959	+	XLOC_015111|u87|ENSG00000244625|upEE	chr22	26717279	26717315	FTO|K562	36
chr3	197003470	197004470	+	XLOC_015111|u87|ENSG00000228109|upEE	chr3	197003900	197003915	RPS3|HepG2	15
chr3	197003470	197004470	+	XLOC_015111|u87|ENSG00000228109|upEE	chr3	197004281	197004294	LSM11|K562	13
chr3	197003470	197004470	+	XLOC_015111|u87|ENSG00000228109|upEE	chr3	197003996	197004019	NKRF|HepG2	23
chr3	197003470	197004470	+	XLOC_015111|u87|ENSG00000228109|upEE	chr3	197004416	197004501	RBFOX2|K562	54
chr3	197003470	197004470	+	XLOC_015111|u87|ENSG00000228109|upEE	chr3	197003684	197003848	RBFOX2|HepG2	164
chr3	197003470	197004470	+	XLOC_015111|u87|ENSG00000228109|upEE	chr3	197003791	197003817	XRN2|HepG2	26
chr3	197003470	197004470	+	XLOC_015111|u87|ENSG00000228109|upEE	chr3	197004126	197004169	UCHL5|K562	43
chr3	197003470	197004470	+	XLOC_015111|u87|ENSG00000228109|upEE	chr3	197003484	197003505	DGCR8|HepG2	21
chr3	197003470	197004470	+	XLOC_015111|u87|ENSG00000228109|upEE	chr3	197003918	197003941	TBRG4|K562	23
chr3	197003470	197004470	+	XLOC_015111|u87|ENSG00000228109|upEE	chr3	197003985	197004018	U2AF2|HepG2	33
chr3	197003470	197004470	+	XLOC_015111|u87|ENSG00000228109|upEE	chr3	197003707	197003742	EFTUD2|HepG2	35
chr3	197003470	197004470	+	XLOC_015111|u87|ENSG00000228109|upEE	chr3	197004419	197004519	LSM11|HepG2	51
chr3	197003470	197004470	+	XLOC_015111|u87|ENSG00000228109|upEE	chr3	197003727	197003730	GTF2F1|HepG2	3
chr3	197003470	197004470	+	XLOC_015111|u87|ENSG00000228109|upEE	chr3	197003782	197003815	FAM120A|HepG2	33
chr3	197003470	197004470	+	XLOC_015111|u87|ENSG00000228109|upEE	chr3	197003986	197004023	SND1|K562	37
chr3	197003470	197004470	+	XLOC_015111|u87|ENSG00000228109|upEE	chr3	197004088	197004118	NCBP2|HepG2	30
chr3	197003470	197004470	+	XLOC_015111|u87|ENSG00000228109|upEE	chr3	197003883	197003943	ZRANB2|K562	60
chr3	197003470	197004470	+	XLOC_015111|u87|ENSG00000228109|upEE	chr3	197004428	197004462	RBM5|HepG2	34
chr3	197003470	197004470	+	XLOC_015111|u87|ENSG00000228109|upEE	chr3	197003549	197003571	XRN2|K562	22
chr3	197003470	197004470	+	XLOC_015111|u87|ENSG00000228109|upEE	chr3	197003528	197003566	CSTF2T|HepG2	38
chr3	197003470	197004470	+	XLOC_015111|u87|ENSG00000228109|upEE	chr3	197004214	197004232	TAF15|HepG2	18
chr3	197003470	197004470	+	XLOC_015111|u87|ENSG00000228109|upEE	chr3	197003540	197003549	SF3B1|K562	9
chr3	197003470	197004470	+	XLOC_015111|u87|ENSG00000228109|upEE	chr3	197003722	197003747	PCBP2|HepG2	25
chr3	197003470	197004470	+	XLOC_015111|u87|ENSG00000228109|upEE	chr3	197004016	197004046	AARS|K562	30
chr3	197003470	197004470	+	XLOC_015111|u87|ENSG00000228109|upEE	chr3	197003888	197004017	GRWD1|HepG2	129
chr3	197003470	197004470	+	XLOC_015111|u87|ENSG00000228109|upEE	chr3	197003980	197004023	U2AF2|K562	43
chr3	197003470	197004470	+	XLOC_015111|u87|ENSG00000228109|upEE	chr3	197004216	197004224	DDX59|HepG2	8
chr3	197003470	197004470	+	XLOC_015111|u87|ENSG00000228109|upEE	chr3	197003703	197003739	NCBP2|HepG2	36
chr3	197003470	197004470	+	XLOC_015111|u87|ENSG00000228109|upEE	chr3	197004082	197004112	NCBP2|HepG2	30
chr3	197003470	197004470	+	XLOC_015111|u87|ENSG00000228109|upEE	chr3	197004415	197004431	HNRNPU|K562	16
chr3	197003470	197004470	+	XLOC_015111|u87|ENSG00000228109|upEE	chr3	197003794	197003818	SRSF1|K562	24
chr3	197003470	197004470	+	XLOC_015111|u87|ENSG00000228109|upEE	chr3	197004432	197004469	HNRNPU|K562	37
chr3	197003470	197004470	+	XLOC_015111|u87|ENSG00000228109|upEE	chr3	197003466	197003489	RBM15|HepG2	19
chr3	197003470	197004470	+	XLOC_015111|u87|ENSG00000228109|upEE	chr3	197003969	197004013	BUD13|K562	44
chr3	197003470	197004470	+	XLOC_015111|u87|ENSG00000228109|upEE	chr3	197003792	197003820	AGGF1|HepG2	28
chr3	197003470	197004470	+	XLOC_015111|u87|ENSG00000228109|upEE	chr3	197003981	197004011	NCBP2|K562	30
chr3	197003470	197004470	+	XLOC_015111|u87|ENSG00000228109|upEE	chr3	197004436	197004485	LSM11|HepG2	34
chr3	197003470	197004470	+	XLOC_015111|u87|ENSG00000228109|upEE	chr3	197003752	197003788	XPO5|HepG2	36
chr3	197003470	197004470	+	XLOC_015111|u87|ENSG00000228109|upEE	chr3	197004073	197004108	KHSRP|K562	35
chr3	197003470	197004470	+	XLOC_015111|u87|ENSG00000228109|upEE	chr3	197003521	197003572	GTF2F1|HepG2	51
chr3	197003470	197004470	+	XLOC_015111|u87|ENSG00000228109|upEE	chr3	197003547	197003584	EWSR1|K562	37
chr3	197003470	197004470	+	XLOC_015111|u87|ENSG00000228109|upEE	chr3	197003539	197003584	BUD13|HepG2	45
chr3	197003470	197004470	+	XLOC_015111|u87|ENSG00000228109|upEE	chr3	197003530	197003556	DGCR8|K562	26
chr3	197003470	197004470	+	XLOC_015111|u87|ENSG00000228109|upEE	chr3	197004079	197004100	SRSF1|K562	21
chr3	197003470	197004470	+	XLOC_015111|u87|ENSG00000228109|upEE	chr3	197003784	197003820	RBM15|K562	36
chr3	197003470	197004470	+	XLOC_015111|u87|ENSG00000228109|upEE	chr3	197004440	197004467	LSM11|K562	27
chr3	197003470	197004470	+	XLOC_015111|u87|ENSG00000228109|upEE	chr3	197003728	197003757	AGGF1|HepG2	29
chr3	197003470	197004470	+	XLOC_015111|u87|ENSG00000228109|upEE	chr3	197004446	197004481	CDC40|HepG2	24
chr3	197003470	197004470	+	XLOC_015111|u87|ENSG00000228109|upEE	chr3	197003539	197003562	U2AF1|K562	23
chr3	197003470	197004470	+	XLOC_015111|u87|ENSG00000228109|upEE	chr3	197003691	197003728	NCBP2|HepG2	37
chr3	197003470	197004470	+	XLOC_015111|u87|ENSG00000228109|upEE	chr3	197004416	197004455	UCHL5|K562	39
chr3	197003470	197004470	+	XLOC_015111|u87|ENSG00000228109|upEE	chr3	197004268	197004297	LARP4|HepG2	29
chr3	197003470	197004470	+	XLOC_015111|u87|ENSG00000228109|upEE	chr3	197003765	197003797	BUD13|HepG2	32
chr3	197003470	197004470	+	XLOC_015111|u87|ENSG00000228109|upEE	chr3	197003714	197003750	PTBP1|HepG2	36
chr3	197003470	197004470	+	XLOC_015111|u87|ENSG00000228109|upEE	chr3	197003533	197003581	SF3A3|HepG2	48
chr3	197003470	197004470	+	XLOC_015111|u87|ENSG00000228109|upEE	chr3	197004087	197004098	YBX3|K562	11
chr3	197003470	197004470	+	XLOC_015111|u87|ENSG00000228109|upEE	chr3	197004062	197004096	EFTUD2|HepG2	34
chr3	197003470	197004470	+	XLOC_015111|u87|ENSG00000228109|upEE	chr3	197003538	197003576	XPO5|HepG2	38
chr3	197003470	197004470	+	XLOC_015111|u87|ENSG00000228109|upEE	chr3	197003764	197003797	BUD13|K562	33
chr3	197003470	197004470	+	XLOC_015111|u87|ENSG00000228109|upEE	chr3	197004413	197004455	EXOSC5|K562	42
chr3	197003470	197004470	+	XLOC_015111|u87|ENSG00000228109|upEE	chr3	197004285	197004301	SUGP2|HepG2	16
chr3	197003470	197004470	+	XLOC_015111|u87|ENSG00000228109|upEE	chr3	197003583	197003624	U2AF2|HepG2	41
chr3	197003470	197004470	+	XLOC_015111|u87|ENSG00000228109|upEE	chr3	197004434	197004471	GTF2F1|HepG2	36
chr3	197003470	197004470	+	XLOC_015111|u87|ENSG00000228109|upEE	chr3	197004407	197004456	CPSF6|K562	49
chr3	197003470	197004470	+	XLOC_015111|u87|ENSG00000228109|upEE	chr3	197004469	197004506	SMNDC1|K562	1
chr3	197003470	197004470	+	XLOC_015111|u87|ENSG00000228109|upEE	chr3	197003772	197003835	TIA1|K562	63
chr3	197003470	197004470	+	XLOC_015111|u87|ENSG00000228109|upEE	chr3	197003525	197003575	EWSR1|K562	50
chr3	197003470	197004470	+	XLOC_015111|u87|ENSG00000228109|upEE	chr3	197003965	197004035	UCHL5|HepG2	70
chr3	197003470	197004470	+	XLOC_015111|u87|ENSG00000228109|upEE	chr3	197003989	197004003	PPIG|HepG2	14
chr3	197003470	197004470	+	XLOC_015111|u87|ENSG00000228109|upEE	chr3	197003689	197003735	MTPAP|K562	46
chr3	197003470	197004470	+	XLOC_015111|u87|ENSG00000228109|upEE	chr3	197003757	197003792	NCBP2|HepG2	35
chr3	197003470	197004470	+	XLOC_015111|u87|ENSG00000228109|upEE	chr3	197003682	197003719	EFTUD2|HepG2	37
chr3	197003470	197004470	+	XLOC_015111|u87|ENSG00000228109|upEE	chr3	197003806	197003839	SRSF9|HepG2	33
chr3	197003470	197004470	+	XLOC_015111|u87|ENSG00000228109|upEE	chr3	197003712	197003753	CDC40|HepG2	41
chr3	197003470	197004470	+	XLOC_015111|u87|ENSG00000228109|upEE	chr3	197004284	197004316	SRSF1|HepG2	32
chr3	197003470	197004470	+	XLOC_015111|u87|ENSG00000228109|upEE	chr3	197003573	197003637	U2AF2|K562	64
chr3	197003470	197004470	+	XLOC_015111|u87|ENSG00000228109|upEE	chr3	197003696	197003725	AGGF1|HepG2	29
chr3	197003470	197004470	+	XLOC_015111|u87|ENSG00000228109|upEE	chr3	197004103	197004123	PRPF8|HepG2	20
chr3	197003470	197004470	+	XLOC_015111|u87|ENSG00000228109|upEE	chr3	197003533	197003566	YWHAG|K562	33
chr3	197003470	197004470	+	XLOC_015111|u87|ENSG00000228109|upEE	chr3	197003712	197003761	AKAP8L|K562	49
chr3	197003470	197004470	+	XLOC_015111|u87|ENSG00000228109|upEE	chr3	197003979	197004031	GRWD1|HepG2	52
chr3	197003470	197004470	+	XLOC_015111|u87|ENSG00000228109|upEE	chr3	197003983	197003994	BUD13|HepG2	11
chr3	197003470	197004470	+	XLOC_015111|u87|ENSG00000228109|upEE	chr3	197003799	197003802	DHX30|HepG2	3
chr3	197003470	197004470	+	XLOC_015111|u87|ENSG00000228109|upEE	chr3	197003766	197003774	SRSF1|K562	8
chr3	197003470	197004470	+	XLOC_015111|u87|ENSG00000228109|upEE	chr3	197003701	197003746	BUD13|K562	45
chr3	197003470	197004470	+	XLOC_015111|u87|ENSG00000228109|upEE	chr3	197004073	197004109	PUS1|K562	36
chr3	197003470	197004470	+	XLOC_015111|u87|ENSG00000228109|upEE	chr3	197003719	197003742	AKAP8L|K562	23
chr3	197003470	197004470	+	XLOC_015111|u87|ENSG00000228109|upEE	chr3	197003692	197003814	GRSF1|HepG2	122
chr3	197003470	197004470	+	XLOC_015111|u87|ENSG00000228109|upEE	chr3	197004425	197004449	RPS3|K562	24
chr3	197003470	197004470	+	XLOC_015111|u87|ENSG00000228109|upEE	chr3	197003525	197003577	TRA2A|K562	52
chr3	197003470	197004470	+	XLOC_015111|u87|ENSG00000228109|upEE	chr3	197003717	197003763	SND1|K562	46
chr3	197003470	197004470	+	XLOC_015111|u87|ENSG00000228109|upEE	chr3	197003687	197003743	RBM5|HepG2	56
chr3	197003470	197004470	+	XLOC_015111|u87|ENSG00000228109|upEE	chr3	197003694	197003728	DDX6|K562	34
chr3	197003470	197004470	+	XLOC_015111|u87|ENSG00000228109|upEE	chr3	197003703	197003751	LARP4|HepG2	48
chr3	197003470	197004470	+	XLOC_015111|u87|ENSG00000228109|upEE	chr3	197004405	197004434	SF3A3|HepG2	29
chr3	197003470	197004470	+	XLOC_015111|u87|ENSG00000228109|upEE	chr3	197003988	197004001	SF3B4|K562	13
chr3	197003470	197004470	+	XLOC_015111|u87|ENSG00000228109|upEE	chr3	197003968	197004014	SF3B4|K562	46
chr3	197003470	197004470	+	XLOC_015111|u87|ENSG00000228109|upEE	chr3	197004443	197004501	GPKOW|K562	27
chr3	197003470	197004470	+	XLOC_015111|u87|ENSG00000228109|upEE	chr3	197003701	197003735	FASTKD2|HepG2	34
chr3	197003470	197004470	+	XLOC_015111|u87|ENSG00000228109|upEE	chr3	197003701	197003729	HNRNPA1|HepG2	28
chr3	197003470	197004470	+	XLOC_015111|u87|ENSG00000228109|upEE	chr3	197003926	197003967	UCHL5|K562	41
chr3	197003470	197004470	+	XLOC_015111|u87|ENSG00000228109|upEE	chr3	197003528	197003561	EIF3D|HepG2	33
chr3	197003470	197004470	+	XLOC_015111|u87|ENSG00000228109|upEE	chr3	197004190	197004216	RBFOX2|K562	26
chr3	197003470	197004470	+	XLOC_015111|u87|ENSG00000228109|upEE	chr3	197003769	197003812	SRSF7|K562	43
chr3	197003470	197004470	+	XLOC_015111|u87|ENSG00000228109|upEE	chr3	197003863	197003897	U2AF1|HepG2	34
chr3	197003470	197004470	+	XLOC_015111|u87|ENSG00000228109|upEE	chr3	197003557	197003608	PRPF8|K562	51
chr3	197003470	197004470	+	XLOC_015111|u87|ENSG00000228109|upEE	chr3	197003685	197003724	DDX59|HepG2	39
chr3	197003470	197004470	+	XLOC_015111|u87|ENSG00000228109|upEE	chr3	197004427	197004478	TROVE2|K562	43
chr3	197003470	197004470	+	XLOC_015111|u87|ENSG00000228109|upEE	chr3	197003995	197004020	YBX3|K562	25
chr3	197003470	197004470	+	XLOC_015111|u87|ENSG00000228109|upEE	chr3	197003761	197003797	PTBP1|K562	36
chr3	197003470	197004470	+	XLOC_015111|u87|ENSG00000228109|upEE	chr3	197004262	197004309	HNRNPU|K562	47
chr3	197003470	197004470	+	XLOC_015111|u87|ENSG00000228109|upEE	chr3	197004405	197004458	FASTKD2|HepG2	53
chr3	197003470	197004470	+	XLOC_015111|u87|ENSG00000228109|upEE	chr3	197004425	197004462	PRPF8|K562	37
chr3	197003470	197004470	+	XLOC_015111|u87|ENSG00000228109|upEE	chr3	197003762	197003789	EIF4G2|K562	27
chr3	197003470	197004470	+	XLOC_015111|u87|ENSG00000228109|upEE	chr3	197003848	197003887	PPIL4|K562	39
chr3	197003470	197004470	+	XLOC_015111|u87|ENSG00000228109|upEE	chr3	197003917	197003969	RPS5|K562	52
chr3	197003470	197004470	+	XLOC_015111|u87|ENSG00000228109|upEE	chr3	197003995	197004012	LSM11|HepG2	17
chr3	197003470	197004470	+	XLOC_015111|u87|ENSG00000228109|upEE	chr3	197003782	197003819	SF3B4|HepG2	37
chr3	197003470	197004470	+	XLOC_015111|u87|ENSG00000228109|upEE	chr3	197003702	197003745	HLTF|K562	43
chr3	197003470	197004470	+	XLOC_015111|u87|ENSG00000228109|upEE	chr3	197003994	197003998	RBFOX2|K562	4
chr3	197003470	197004470	+	XLOC_015111|u87|ENSG00000228109|upEE	chr3	197003687	197003728	TRA2A|K562	41
chr3	197003470	197004470	+	XLOC_015111|u87|ENSG00000228109|upEE	chr3	197003691	197003756	FAM120A|HepG2	65
chr3	197003470	197004470	+	XLOC_015111|u87|ENSG00000228109|upEE	chr3	197003715	197003753	IGF2BP1|HepG2	38
chr3	197003470	197004470	+	XLOC_015111|u87|ENSG00000228109|upEE	chr3	197003539	197003571	SMNDC1|K562	32
chr3	197003470	197004470	+	XLOC_015111|u87|ENSG00000228109|upEE	chr3	197004422	197004503	SF3B4|K562	48
chr3	197003470	197004470	+	XLOC_015111|u87|ENSG00000228109|upEE	chr3	197004213	197004231	AGGF1|K562	18
chr3	197003470	197004470	+	XLOC_015111|u87|ENSG00000228109|upEE	chr3	197003705	197003725	DHX30|HepG2	20
chr3	197003470	197004470	+	XLOC_015111|u87|ENSG00000228109|upEE	chr3	197003537	197003578	SF3B4|HepG2	41
chr3	197003470	197004470	+	XLOC_015111|u87|ENSG00000228109|upEE	chr3	197003532	197003582	NKRF|HepG2	50
chr3	197003470	197004470	+	XLOC_015111|u87|ENSG00000228109|upEE	chr3	197003694	197003773	PRPF8|HepG2	79
chr3	197003470	197004470	+	XLOC_015111|u87|ENSG00000228109|upEE	chr3	197003909	197003937	YBX3|K562	28
chr3	197003470	197004470	+	XLOC_015111|u87|ENSG00000228109|upEE	chr3	197003649	197003661	TIA1|K562	12
chr3	197003470	197004470	+	XLOC_015111|u87|ENSG00000228109|upEE	chr3	197004408	197004488	LSM11|K562	62
chr3	197003470	197004470	+	XLOC_015111|u87|ENSG00000228109|upEE	chr3	197003535	197003570	AKAP8L|K562	35
chr3	197003470	197004470	+	XLOC_015111|u87|ENSG00000228109|upEE	chr3	197003736	197003738	RBFOX2|K562	2
chr3	197003470	197004470	+	XLOC_015111|u87|ENSG00000228109|upEE	chr3	197003509	197003532	DDX59|HepG2	23
chr3	197003470	197004470	+	XLOC_015111|u87|ENSG00000228109|upEE	chr3	197003957	197003996	SRSF1|HepG2	39
chr3	197003470	197004470	+	XLOC_015111|u87|ENSG00000228109|upEE	chr3	197003696	197003735	BCCIP|HepG2	39
chr3	197003470	197004470	+	XLOC_015111|u87|ENSG00000228109|upEE	chr3	197003533	197003572	LSM11|K562	39
chr3	197003470	197004470	+	XLOC_015111|u87|ENSG00000228109|upEE	chr3	197003592	197003624	U2AF1|K562	32
chr3	197003470	197004470	+	XLOC_015111|u87|ENSG00000228109|upEE	chr3	197003615	197003664	CSTF2T|HepG2	49
chr3	197003470	197004470	+	XLOC_015111|u87|ENSG00000228109|upEE	chr3	197004081	197004096	PPIG|HepG2	15
chr3	197003470	197004470	+	XLOC_015111|u87|ENSG00000228109|upEE	chr3	197003533	197003576	RBM15|K562	43
chr3	197003470	197004470	+	XLOC_015111|u87|ENSG00000228109|upEE	chr3	197003541	197003572	AGGF1|K562	31
chr3	197003470	197004470	+	XLOC_015111|u87|ENSG00000228109|upEE	chr3	197004074	197004087	GRWD1|HepG2	13
chr3	197003470	197004470	+	XLOC_015111|u87|ENSG00000228109|upEE	chr3	197003538	197003603	SMNDC1|K562	65
chr3	197003470	197004470	+	XLOC_015111|u87|ENSG00000228109|upEE	chr3	197003772	197003812	TBRG4|K562	40
chr3	197003470	197004470	+	XLOC_015111|u87|ENSG00000228109|upEE	chr3	197003783	197003814	DGCR8|HepG2	31
chr3	197003470	197004470	+	XLOC_015111|u87|ENSG00000228109|upEE	chr3	197004122	197004154	UCHL5|HepG2	32
chr3	197003470	197004470	+	XLOC_015111|u87|ENSG00000228109|upEE	chr3	197004430	197004471	TAF15|K562	40
chr3	197003470	197004470	+	XLOC_015111|u87|ENSG00000228109|upEE	chr3	197003895	197003928	FASTKD2|K562	33
chr3	197003470	197004470	+	XLOC_015111|u87|ENSG00000228109|upEE	chr3	197004105	197004137	SRSF1|HepG2	32
chr3	197003470	197004470	+	XLOC_015111|u87|ENSG00000228109|upEE	chr3	197003884	197003926	GRWD1|HepG2	42
chr3	197003470	197004470	+	XLOC_015111|u87|ENSG00000228109|upEE	chr3	197003798	197003824	CSTF2T|HepG2	26
chr3	197003470	197004470	+	XLOC_015111|u87|ENSG00000228109|upEE	chr3	197003983	197004004	BUD13|HepG2	21
chr3	197003470	197004470	+	XLOC_015111|u87|ENSG00000228109|upEE	chr3	197003954	197003966	PPIG|HepG2	12
chr3	197003470	197004470	+	XLOC_015111|u87|ENSG00000228109|upEE	chr3	197003541	197003561	SLTM|K562	20
chr3	197003470	197004470	+	XLOC_015111|u87|ENSG00000228109|upEE	chr3	197003531	197003577	SF3B4|HepG2	46
chr3	197003470	197004470	+	XLOC_015111|u87|ENSG00000228109|upEE	chr3	197003531	197003577	CSTF2T|K562	46
chr3	197003470	197004470	+	XLOC_015111|u87|ENSG00000228109|upEE	chr3	197003724	197003742	TIA1|K562	18
chr3	197003470	197004470	+	XLOC_015111|u87|ENSG00000228109|upEE	chr3	197003707	197003740	FAM120A|HepG2	33
chr3	197003470	197004470	+	XLOC_015111|u87|ENSG00000228109|upEE	chr3	197004417	197004439	TBRG4|K562	22
chr3	197003470	197004470	+	XLOC_015111|u87|ENSG00000228109|upEE	chr3	197003623	197003655	HNRNPK|HepG2	32
chr3	197003470	197004470	+	XLOC_015111|u87|ENSG00000228109|upEE	chr3	197003530	197003595	PRPF8|K562	65
chr3	197003470	197004470	+	XLOC_015111|u87|ENSG00000228109|upEE	chr3	197003711	197003714	PPIG|HepG2	3
chr3	197003470	197004470	+	XLOC_015111|u87|ENSG00000228109|upEE	chr3	197003683	197003710	DDX24|K562	27
chr3	197003470	197004470	+	XLOC_015111|u87|ENSG00000228109|upEE	chr3	197003774	197003807	METAP2|K562	33
chr3	197003470	197004470	+	XLOC_015111|u87|ENSG00000228109|upEE	chr3	197003637	197003662	BCCIP|HepG2	25
chr3	197003470	197004470	+	XLOC_015111|u87|ENSG00000228109|upEE	chr3	197003539	197003579	PPIL4|K562	40
chr3	197003470	197004470	+	XLOC_015111|u87|ENSG00000228109|upEE	chr3	197003730	197003785	EIF3H|HepG2	55
chr3	197003470	197004470	+	XLOC_015111|u87|ENSG00000228109|upEE	chr3	197003869	197003908	PTBP1|HepG2	39
chr3	197003470	197004470	+	XLOC_015111|u87|ENSG00000228109|upEE	chr3	197003627	197003648	GTF2F1|HepG2	21
chr3	197003470	197004470	+	XLOC_015111|u87|ENSG00000228109|upEE	chr3	197003697	197003741	RBM15|HepG2	44
chr3	197003470	197004470	+	XLOC_015111|u87|ENSG00000228109|upEE	chr3	197003980	197004003	SRSF1|K562	23
chr3	197003470	197004470	+	XLOC_015111|u87|ENSG00000228109|upEE	chr3	197004422	197004442	EFTUD2|K562	20
chr3	197003470	197004470	+	XLOC_015111|u87|ENSG00000228109|upEE	chr3	197003555	197003598	NCBP2|HepG2	43
chr3	197003470	197004470	+	XLOC_015111|u87|ENSG00000228109|upEE	chr3	197004407	197004489	NOLC1|K562	63
chr3	197003470	197004470	+	XLOC_015111|u87|ENSG00000228109|upEE	chr3	197003544	197003573	HNRNPA1|K562	29
chr3	197003470	197004470	+	XLOC_015111|u87|ENSG00000228109|upEE	chr3	197004355	197004372	SRSF1|HepG2	17
chr3	197003470	197004470	+	XLOC_015111|u87|ENSG00000228109|upEE	chr3	197003777	197003813	RBM27|K562	36
chr3	197003470	197004470	+	XLOC_015111|u87|ENSG00000228109|upEE	chr3	197003542	197003578	AKAP8L|K562	36
chr3	197003470	197004470	+	XLOC_015111|u87|ENSG00000228109|upEE	chr3	197003949	197003986	UPF1|K562	37
chr3	197003470	197004470	+	XLOC_015111|u87|ENSG00000228109|upEE	chr3	197004045	197004100	TBRG4|K562	55
chr3	197003470	197004470	+	XLOC_015111|u87|ENSG00000228109|upEE	chr3	197003765	197003822	IGF2BP3|HepG2	57
chr3	197003470	197004470	+	XLOC_015111|u87|ENSG00000228109|upEE	chr3	197003665	197003689	DDX6|K562	24
chr3	197003470	197004470	+	XLOC_015111|u87|ENSG00000228109|upEE	chr3	197004047	197004080	TAF15|K562	33
chr3	197003470	197004470	+	XLOC_015111|u87|ENSG00000228109|upEE	chr3	197003531	197003571	ILF3|K562	40
chr3	197003470	197004470	+	XLOC_015111|u87|ENSG00000228109|upEE	chr3	197004224	197004250	DDX59|HepG2	26
chr3	197003470	197004470	+	XLOC_015111|u87|ENSG00000228109|upEE	chr3	197003992	197004017	DGCR8|HepG2	25
chr3	197003470	197004470	+	XLOC_015111|u87|ENSG00000228109|upEE	chr3	197003850	197003901	FTO|K562	51
chr3	197003470	197004470	+	XLOC_015111|u87|ENSG00000228109|upEE	chr3	197003773	197003807	NKRF|HepG2	34
chr3	197003470	197004470	+	XLOC_015111|u87|ENSG00000228109|upEE	chr3	197003616	197003655	RBFOX2|HepG2	39
chr3	197003470	197004470	+	XLOC_015111|u87|ENSG00000228109|upEE	chr3	197003932	197004002	MTPAP|K562	70
chr3	197003470	197004470	+	XLOC_015111|u87|ENSG00000228109|upEE	chr3	197003908	197003967	DDX55|K562	59
chr3	197003470	197004470	+	XLOC_015111|u87|ENSG00000228109|upEE	chr3	197003976	197004029	U2AF2|K562	53
chr3	197003470	197004470	+	XLOC_015111|u87|ENSG00000228109|upEE	chr3	197004436	197004441	UCHL5|HepG2	5
chr3	197003470	197004470	+	XLOC_015111|u87|ENSG00000228109|upEE	chr3	197004105	197004111	RBFOX2|K562	6
chr3	197003470	197004470	+	XLOC_015111|u87|ENSG00000228109|upEE	chr3	197003476	197003494	DDX3X|HepG2	18
chr3	197003470	197004470	+	XLOC_015111|u87|ENSG00000228109|upEE	chr3	197004064	197004087	UCHL5|K562	23
chr3	197003470	197004470	+	XLOC_015111|u87|ENSG00000228109|upEE	chr3	197003537	197003571	AARS|K562	34
chr3	197003470	197004470	+	XLOC_015111|u87|ENSG00000228109|upEE	chr3	197004414	197004463	DDX55|K562	49
chr3	197003470	197004470	+	XLOC_015111|u87|ENSG00000228109|upEE	chr3	197003532	197003569	CSTF2T|K562	37
chr3	197003470	197004470	+	XLOC_015111|u87|ENSG00000228109|upEE	chr3	197004448	197004457	SF3B4|HepG2	9
chr3	197003470	197004470	+	XLOC_015111|u87|ENSG00000228109|upEE	chr3	197003543	197003564	NONO|K562	21
chr3	197003470	197004470	+	XLOC_015111|u87|ENSG00000228109|upEE	chr3	197003533	197003576	XRN2|HepG2	43
chr3	197003470	197004470	+	XLOC_015111|u87|ENSG00000228109|upEE	chr3	197004453	197004478	RBM15|K562	17
chr3	197003470	197004470	+	XLOC_015111|u87|ENSG00000228109|upEE	chr3	197003892	197003939	UCHL5|HepG2	47
chr3	197003470	197004470	+	XLOC_015111|u87|ENSG00000228109|upEE	chr3	197003755	197003796	SND1|K562	41
chr3	197003470	197004470	+	XLOC_015111|u87|ENSG00000228109|upEE	chr3	197003969	197004021	PRPF8|K562	52
chr3	197003470	197004470	+	XLOC_015111|u87|ENSG00000228109|upEE	chr3	197003753	197003821	EIF3D|HepG2	68
chr3	197003470	197004470	+	XLOC_015111|u87|ENSG00000228109|upEE	chr3	197003921	197004022	SRSF9|HepG2	101
chr3	197003470	197004470	+	XLOC_015111|u87|ENSG00000228109|upEE	chr3	197003392	197003471	SF3B4|HepG2	1
chr3	197003470	197004470	+	XLOC_015111|u87|ENSG00000228109|upEE	chr3	197004416	197004466	TAF15|K562	50
chr3	197003470	197004470	+	XLOC_015111|u87|ENSG00000228109|upEE	chr3	197003541	197003639	GEMIN5|K562	98
chr3	197003470	197004470	+	XLOC_015111|u87|ENSG00000228109|upEE	chr3	197004285	197004296	PTBP1|HepG2	11
chr3	197003470	197004470	+	XLOC_015111|u87|ENSG00000228109|upEE	chr3	197003862	197003903	METAP2|K562	41
chr3	197003470	197004470	+	XLOC_015111|u87|ENSG00000228109|upEE	chr3	197004020	197004034	FAM120A|K562	14
chr3	197003470	197004470	+	XLOC_015111|u87|ENSG00000228109|upEE	chr3	197003564	197003608	AGGF1|HepG2	44
chr3	197003470	197004470	+	XLOC_015111|u87|ENSG00000228109|upEE	chr3	197003960	197004004	GPKOW|K562	44
chr3	197003470	197004470	+	XLOC_015111|u87|ENSG00000228109|upEE	chr3	197004274	197004302	RBM15|K562	28
chr3	197003470	197004470	+	XLOC_015111|u87|ENSG00000228109|upEE	chr3	197003549	197003578	SF3B1|K562	29
chr3	197003470	197004470	+	XLOC_015111|u87|ENSG00000228109|upEE	chr3	197004418	197004462	XRCC6|K562	44
chr3	197003470	197004470	+	XLOC_015111|u87|ENSG00000228109|upEE	chr3	197003961	197004017	PRPF8|K562	56
chr3	197003470	197004470	+	XLOC_015111|u87|ENSG00000228109|upEE	chr3	197003938	197003954	LSM11|HepG2	16
chr3	197003470	197004470	+	XLOC_015111|u87|ENSG00000228109|upEE	chr3	197003741	197003762	RBM22|HepG2	21
chr3	197003470	197004470	+	XLOC_015111|u87|ENSG00000228109|upEE	chr3	197003822	197003899	RBM22|HepG2	77
chr3	197003470	197004470	+	XLOC_015111|u87|ENSG00000228109|upEE	chr3	197003664	197003689	U2AF1|K562	25
chr3	197003470	197004470	+	XLOC_015111|u87|ENSG00000228109|upEE	chr3	197004102	197004151	ZNF622|K562	49
chr3	197003470	197004470	+	XLOC_015111|u87|ENSG00000228109|upEE	chr3	197003878	197003909	NONO|K562	31
chr3	197003470	197004470	+	XLOC_015111|u87|ENSG00000228109|upEE	chr3	197003705	197003719	FAM120A|HepG2	14
chr3	197003470	197004470	+	XLOC_015111|u87|ENSG00000228109|upEE	chr3	197004422	197004458	DDX55|HepG2	36
chr3	197003470	197004470	+	XLOC_015111|u87|ENSG00000228109|upEE	chr3	197004130	197004191	NOLC1|K562	61
chr3	197003470	197004470	+	XLOC_015111|u87|ENSG00000228109|upEE	chr3	197004434	197004474	SLTM|K562	36
chr3	197003470	197004470	+	XLOC_015111|u87|ENSG00000228109|upEE	chr3	197003798	197003844	FASTKD2|HepG2	46
chr3	197003470	197004470	+	XLOC_015111|u87|ENSG00000228109|upEE	chr3	197004093	197004122	DROSHA|K562	29
chr3	197003470	197004470	+	XLOC_015111|u87|ENSG00000228109|upEE	chr3	197004441	197004465	FASTKD2|K562	24
chr3	197003470	197004470	+	XLOC_015111|u87|ENSG00000228109|upEE	chr3	197003884	197003912	RBFOX2|HepG2	28
chr3	197003470	197004470	+	XLOC_015111|u87|ENSG00000228109|upEE	chr3	197003411	197003475	SMNDC1|K562	5
chr3	197003470	197004470	+	XLOC_015111|u87|ENSG00000228109|upEE	chr3	197004419	197004461	TIA1|K562	42
chr3	197003470	197004470	+	XLOC_015111|u87|ENSG00000228109|upEE	chr3	197003757	197003784	HNRNPUL1|HepG2	27
chr3	197003470	197004470	+	XLOC_015111|u87|ENSG00000228109|upEE	chr3	197004463	197004502	SF3B4|K562	7
chr3	197003470	197004470	+	XLOC_015111|u87|ENSG00000228109|upEE	chr3	197003677	197003702	DHX30|HepG2	25
chr3	197003470	197004470	+	XLOC_015111|u87|ENSG00000228109|upEE	chr3	197003996	197004009	UCHL5|K562	13
chr3	197003470	197004470	+	XLOC_015111|u87|ENSG00000228109|upEE	chr3	197003572	197003620	NONO|K562	48
chr3	197003470	197004470	+	XLOC_015111|u87|ENSG00000228109|upEE	chr3	197003581	197003614	FASTKD2|HepG2	33
chr3	197003470	197004470	+	XLOC_015111|u87|ENSG00000228109|upEE	chr3	197003539	197003588	SF3B4|K562	49
chr3	197003470	197004470	+	XLOC_015111|u87|ENSG00000228109|upEE	chr3	197003950	197004039	METAP2|K562	89
chr3	197003470	197004470	+	XLOC_015111|u87|ENSG00000228109|upEE	chr3	197004284	197004314	CSTF2T|K562	30
chr3	197003470	197004470	+	XLOC_015111|u87|ENSG00000228109|upEE	chr3	197003531	197003604	RBFOX2|K562	73
chr3	197003470	197004470	+	XLOC_015111|u87|ENSG00000228109|upEE	chr3	197004135	197004170	XPO5|HepG2	35
chr3	197003470	197004470	+	XLOC_015111|u87|ENSG00000228109|upEE	chr3	197004097	197004129	AKAP8L|K562	32
chr3	197003470	197004470	+	XLOC_015111|u87|ENSG00000228109|upEE	chr3	197003544	197003589	MTPAP|K562	45
chr3	197003470	197004470	+	XLOC_015111|u87|ENSG00000228109|upEE	chr3	197004182	197004222	METAP2|K562	40
chr3	197003470	197004470	+	XLOC_015111|u87|ENSG00000228109|upEE	chr3	197003993	197004024	RBM22|HepG2	31
chr3	197003470	197004470	+	XLOC_015111|u87|ENSG00000228109|upEE	chr3	197004402	197004427	AGGF1|K562	25
chr3	197003470	197004470	+	XLOC_015111|u87|ENSG00000228109|upEE	chr3	197003891	197003899	NKRF|HepG2	8
chr3	197003470	197004470	+	XLOC_015111|u87|ENSG00000228109|upEE	chr3	197003704	197003723	GRWD1|HepG2	19
chr3	197003470	197004470	+	XLOC_015111|u87|ENSG00000228109|upEE	chr3	197003699	197003730	UCHL5|HepG2	31
chr3	197003470	197004470	+	XLOC_015111|u87|ENSG00000228109|upEE	chr3	197003774	197003798	ZNF622|K562	24
chr3	197003470	197004470	+	XLOC_015111|u87|ENSG00000228109|upEE	chr3	197003795	197003825	TIA1|K562	30
chr3	197003470	197004470	+	XLOC_015111|u87|ENSG00000228109|upEE	chr3	197004287	197004309	RPS5|HepG2	22
chr3	197003470	197004470	+	XLOC_015111|u87|ENSG00000228109|upEE	chr3	197003988	197004015	TIA1|K562	27
chr3	197003470	197004470	+	XLOC_015111|u87|ENSG00000228109|upEE	chr3	197004425	197004469	HNRNPUL1|K562	44
chr3	197003470	197004470	+	XLOC_015111|u87|ENSG00000228109|upEE	chr3	197003992	197004024	SRSF1|K562	32
chr3	197003470	197004470	+	XLOC_015111|u87|ENSG00000228109|upEE	chr3	197003897	197003963	PPIL4|K562	66
chr3	197003470	197004470	+	XLOC_015111|u87|ENSG00000228109|upEE	chr3	197003539	197003601	SF3B4|K562	62
chr3	197003470	197004470	+	XLOC_015111|u87|ENSG00000228109|upEE	chr3	197003849	197003902	MTPAP|K562	53
chr3	197003470	197004470	+	XLOC_015111|u87|ENSG00000228109|upEE	chr3	197003782	197003816	RBM5|HepG2	34
chr3	197003470	197004470	+	XLOC_015111|u87|ENSG00000228109|upEE	chr3	197003989	197004013	RBM22|HepG2	24
chr3	197003470	197004470	+	XLOC_015111|u87|ENSG00000228109|upEE	chr3	197003556	197003601	HNRNPUL1|K562	45
chr3	197003470	197004470	+	XLOC_015111|u87|ENSG00000228109|upEE	chr3	197003528	197003587	U2AF1|HepG2	59
chr3	197003470	197004470	+	XLOC_015111|u87|ENSG00000228109|upEE	chr3	197003801	197003835	BCCIP|HepG2	34
chr3	197003470	197004470	+	XLOC_015111|u87|ENSG00000228109|upEE	chr3	197003879	197003902	U2AF2|K562	23
chr3	197003470	197004470	+	XLOC_015111|u87|ENSG00000228109|upEE	chr3	197003536	197003557	SF3A3|HepG2	21
chr3	197003470	197004470	+	XLOC_015111|u87|ENSG00000228109|upEE	chr3	197003541	197003562	PRPF8|HepG2	21
chr3	197003470	197004470	+	XLOC_015111|u87|ENSG00000228109|upEE	chr3	197003535	197003563	EFTUD2|HepG2	28
chr3	197003470	197004470	+	XLOC_015111|u87|ENSG00000228109|upEE	chr3	197003867	197003912	NOLC1|K562	45
chr3	197003470	197004470	+	XLOC_015111|u87|ENSG00000228109|upEE	chr3	197003535	197003580	HLTF|K562	45
chr3	197003470	197004470	+	XLOC_015111|u87|ENSG00000228109|upEE	chr3	197003402	197003488	DDX24|K562	18
chr3	197003470	197004470	+	XLOC_015111|u87|ENSG00000228109|upEE	chr3	197004323	197004336	ZNF622|K562	13
chr3	197003470	197004470	+	XLOC_015111|u87|ENSG00000228109|upEE	chr3	197003527	197003590	BUD13|K562	63
chr3	197003470	197004470	+	XLOC_015111|u87|ENSG00000228109|upEE	chr3	197003771	197003792	LSM11|HepG2	21
chr3	197003470	197004470	+	XLOC_015111|u87|ENSG00000228109|upEE	chr3	197003697	197003752	XRN2|HepG2	55
chr3	197003470	197004470	+	XLOC_015111|u87|ENSG00000228109|upEE	chr3	197003769	197003837	SRSF1|K562	68
chr3	197003470	197004470	+	XLOC_015111|u87|ENSG00000228109|upEE	chr3	197003537	197003560	RPS5|K562	23
chr3	197003470	197004470	+	XLOC_015111|u87|ENSG00000228109|upEE	chr3	197003985	197004018	SRSF1|K562	33
chr3	197003470	197004470	+	XLOC_015111|u87|ENSG00000228109|upEE	chr3	197003688	197003763	RBFOX2|HepG2	75
chr3	197003470	197004470	+	XLOC_015111|u87|ENSG00000228109|upEE	chr3	197004212	197004248	SUGP2|HepG2	36
chr3	197003470	197004470	+	XLOC_015111|u87|ENSG00000228109|upEE	chr3	197003680	197003755	CSTF2|HepG2	75
chr3	197003470	197004470	+	XLOC_015111|u87|ENSG00000228109|upEE	chr3	197004413	197004470	PPIL4|K562	57
chr3	197003470	197004470	+	XLOC_015111|u87|ENSG00000228109|upEE	chr3	197004207	197004216	DDX55|K562	9
chr3	197003470	197004470	+	XLOC_015111|u87|ENSG00000228109|upEE	chr3	197003680	197003729	RBM15|K562	49
chr3	197003470	197004470	+	XLOC_015111|u87|ENSG00000228109|upEE	chr3	197003794	197003833	RBFOX2|HepG2	39
chr3	197003470	197004470	+	XLOC_015111|u87|ENSG00000228109|upEE	chr3	197003526	197003582	PCBP2|HepG2	56
chr3	197003470	197004470	+	XLOC_015111|u87|ENSG00000228109|upEE	chr3	197004126	197004151	SRSF1|K562	25
chr3	197003470	197004470	+	XLOC_015111|u87|ENSG00000228109|upEE	chr3	197003789	197003819	AGGF1|K562	30
chr3	197003470	197004470	+	XLOC_015111|u87|ENSG00000228109|upEE	chr3	197004407	197004442	CSTF2T|K562	35
chr3	197003470	197004470	+	XLOC_015111|u87|ENSG00000228109|upEE	chr3	197003726	197003734	CSTF2T|HepG2	8
chr3	197003470	197004470	+	XLOC_015111|u87|ENSG00000228109|upEE	chr3	197003629	197003652	CSTF2T|K562	23
chr3	197003470	197004470	+	XLOC_015111|u87|ENSG00000228109|upEE	chr3	197004108	197004121	SUGP2|HepG2	13
chr3	197003470	197004470	+	XLOC_015111|u87|ENSG00000228109|upEE	chr3	197003955	197004016	PRPF8|HepG2	61
chr3	197003470	197004470	+	XLOC_015111|u87|ENSG00000228109|upEE	chr3	197003652	197003661	BUD13|K562	9
chr3	197003470	197004470	+	XLOC_015111|u87|ENSG00000228109|upEE	chr3	197004242	197004289	DDX6|K562	47
chr3	197003470	197004470	+	XLOC_015111|u87|ENSG00000228109|upEE	chr3	197003988	197004014	TIA1|K562	26
chr3	197003470	197004470	+	XLOC_015111|u87|ENSG00000228109|upEE	chr3	197003546	197003577	DDX59|HepG2	31
chr3	197003470	197004470	+	XLOC_015111|u87|ENSG00000228109|upEE	chr3	197003694	197003739	CSTF2T|HepG2	45
chr3	197003470	197004470	+	XLOC_015111|u87|ENSG00000228109|upEE	chr3	197003700	197003738	DDX24|K562	38
chr3	197003470	197004470	+	XLOC_015111|u87|ENSG00000228109|upEE	chr3	197003699	197003722	SLTM|HepG2	23
chr3	197003470	197004470	+	XLOC_015111|u87|ENSG00000228109|upEE	chr3	197004327	197004361	XRN2|HepG2	34
chr3	197003470	197004470	+	XLOC_015111|u87|ENSG00000228109|upEE	chr3	197003708	197003747	TROVE2|HepG2	39
chr3	197003470	197004470	+	XLOC_015111|u87|ENSG00000228109|upEE	chr3	197003755	197003784	SMNDC1|K562	29
chr3	197003470	197004470	+	XLOC_015111|u87|ENSG00000228109|upEE	chr3	197003529	197003581	GTF2F1|K562	52
chr3	197003470	197004470	+	XLOC_015111|u87|ENSG00000228109|upEE	chr3	197003703	197003749	IGF2BP1|HepG2	46
chr3	197003470	197004470	+	XLOC_015111|u87|ENSG00000228109|upEE	chr3	197003703	197003736	GEMIN5|K562	33
chr3	197003470	197004470	+	XLOC_015111|u87|ENSG00000228109|upEE	chr3	197003527	197003556	DGCR8|HepG2	29
chr3	197003470	197004470	+	XLOC_015111|u87|ENSG00000228109|upEE	chr3	197004444	197004490	BUD13|HepG2	26
chr3	197003470	197004470	+	XLOC_015111|u87|ENSG00000228109|upEE	chr3	197003873	197003907	TRA2A|K562	34
chr3	197003470	197004470	+	XLOC_015111|u87|ENSG00000228109|upEE	chr3	197004041	197004052	RBM5|HepG2	11
chr3	197003470	197004470	+	XLOC_015111|u87|ENSG00000228109|upEE	chr3	197003879	197003903	PTBP1|HepG2	24
chr3	197003470	197004470	+	XLOC_015111|u87|ENSG00000228109|upEE	chr3	197004079	197004118	LARP4|K562	39
chr3	197003470	197004470	+	XLOC_015111|u87|ENSG00000228109|upEE	chr3	197003880	197003952	UCHL5|HepG2	72
chr3	197003470	197004470	+	XLOC_015111|u87|ENSG00000228109|upEE	chr3	197004204	197004220	MTPAP|K562	16
chr3	197003470	197004470	+	XLOC_015111|u87|ENSG00000228109|upEE	chr3	197003868	197003900	FAM120A|K562	32
chr3	197003470	197004470	+	XLOC_015111|u87|ENSG00000228109|upEE	chr3	197004275	197004302	HNRNPU|K562	27
chr3	197003470	197004470	+	XLOC_015111|u87|ENSG00000228109|upEE	chr3	197004306	197004336	TAF15|K562	30
chr3	197003470	197004470	+	XLOC_015111|u87|ENSG00000228109|upEE	chr3	197004217	197004229	SRSF1|HepG2	12
chr3	197003470	197004470	+	XLOC_015111|u87|ENSG00000228109|upEE	chr3	197004359	197004388	SRSF7|K562	29
chr3	197003470	197004470	+	XLOC_015111|u87|ENSG00000228109|upEE	chr3	197003709	197003721	CSTF2T|K562	12
chr3	197003470	197004470	+	XLOC_015111|u87|ENSG00000228109|upEE	chr3	197003614	197003652	EFTUD2|K562	38
chr3	197003470	197004470	+	XLOC_015111|u87|ENSG00000228109|upEE	chr3	197003833	197003863	GRSF1|HepG2	30
chr3	197003470	197004470	+	XLOC_015111|u87|ENSG00000228109|upEE	chr3	197003994	197004023	RPS5|HepG2	29
chr3	197003470	197004470	+	XLOC_015111|u87|ENSG00000228109|upEE	chr3	197004278	197004310	MTPAP|K562	32
chr3	197003470	197004470	+	XLOC_015111|u87|ENSG00000228109|upEE	chr3	197003780	197003804	SLTM|HepG2	24
chr3	197003470	197004470	+	XLOC_015111|u87|ENSG00000228109|upEE	chr3	197003762	197003795	RBM15|HepG2	33
chr3	197003470	197004470	+	XLOC_015111|u87|ENSG00000228109|upEE	chr3	197003404	197003488	PCBP2|HepG2	18
chr3	197003470	197004470	+	XLOC_015111|u87|ENSG00000228109|upEE	chr3	197003997	197004016	AGGF1|HepG2	19
chr3	197003470	197004470	+	XLOC_015111|u87|ENSG00000228109|upEE	chr3	197004100	197004141	U2AF1|HepG2	41
chr3	197003470	197004470	+	XLOC_015111|u87|ENSG00000228109|upEE	chr3	197003627	197003655	GTF2F1|HepG2	28
chr3	197003470	197004470	+	XLOC_015111|u87|ENSG00000228109|upEE	chr3	197003547	197003552	LSM11|K562	5
chr3	197003470	197004470	+	XLOC_015111|u87|ENSG00000228109|upEE	chr3	197003705	197003737	BUD13|K562	32
chr3	197003470	197004470	+	XLOC_015111|u87|ENSG00000228109|upEE	chr3	197003826	197003845	LSM11|HepG2	19
chr3	197003470	197004470	+	XLOC_015111|u87|ENSG00000228109|upEE	chr3	197003528	197003580	FAM120A|K562	52
chr3	197003470	197004470	+	XLOC_015111|u87|ENSG00000228109|upEE	chr3	197004432	197004480	TBRG4|K562	38
chr3	197003470	197004470	+	XLOC_015111|u87|ENSG00000228109|upEE	chr3	197003695	197003749	PRPF8|HepG2	54
chr3	197003470	197004470	+	XLOC_015111|u87|ENSG00000228109|upEE	chr3	197004429	197004519	BUD13|K562	41
chr3	197003470	197004470	+	XLOC_015111|u87|ENSG00000228109|upEE	chr3	197003587	197003608	DDX24|K562	21
chr3	197003470	197004470	+	XLOC_015111|u87|ENSG00000228109|upEE	chr3	197003705	197003730	XRN2|HepG2	25
chr3	197003470	197004470	+	XLOC_015111|u87|ENSG00000228109|upEE	chr3	197003525	197003596	GTF2F1|HepG2	71
chr3	197003470	197004470	+	XLOC_015111|u87|ENSG00000228109|upEE	chr3	197003533	197003577	HNRNPU|K562	44
chr3	197003470	197004470	+	XLOC_015111|u87|ENSG00000228109|upEE	chr3	197003559	197003580	LSM11|HepG2	21
chr3	197003470	197004470	+	XLOC_015111|u87|ENSG00000228109|upEE	chr3	197003689	197003735	PPIG|HepG2	46
chr3	197003470	197004470	+	XLOC_015111|u87|ENSG00000228109|upEE	chr3	197003796	197003806	U2AF1|HepG2	10
chr3	197003470	197004470	+	XLOC_015111|u87|ENSG00000228109|upEE	chr3	197003708	197003758	LSM11|HepG2	50
chr3	197003470	197004470	+	XLOC_015111|u87|ENSG00000228109|upEE	chr3	197003867	197003908	DDX42|K562	41
chr3	197003470	197004470	+	XLOC_015111|u87|ENSG00000228109|upEE	chr3	197003980	197004013	FAM120A|K562	33
chr3	197003470	197004470	+	XLOC_015111|u87|ENSG00000228109|upEE	chr3	197003776	197003819	FAM120A|HepG2	43
chr3	197003470	197004470	+	XLOC_015111|u87|ENSG00000228109|upEE	chr3	197003960	197004021	EFTUD2|K562	61
chr3	197003470	197004470	+	XLOC_015111|u87|ENSG00000228109|upEE	chr3	197004329	197004351	CSTF2T|K562	22
chr3	197003470	197004470	+	XLOC_015111|u87|ENSG00000228109|upEE	chr3	197003544	197003565	CSTF2T|HepG2	21
chr3	197003470	197004470	+	XLOC_015111|u87|ENSG00000228109|upEE	chr3	197003939	197003956	ZNF622|K562	17
chr3	197003470	197004470	+	XLOC_015111|u87|ENSG00000228109|upEE	chr3	197004152	197004168	BUD13|HepG2	16
chr3	197003470	197004470	+	XLOC_015111|u87|ENSG00000228109|upEE	chr3	197004412	197004461	RBM5|HepG2	49
chr3	197003470	197004470	+	XLOC_015111|u87|ENSG00000228109|upEE	chr3	197003566	197003581	RBM15|K562	15
chr3	197003470	197004470	+	XLOC_015111|u87|ENSG00000228109|upEE	chr3	197003717	197003732	SRSF1|HepG2	15
chr3	197003470	197004470	+	XLOC_015111|u87|ENSG00000228109|upEE	chr3	197004081	197004167	NCBP2|HepG2	86
chr3	197003470	197004470	+	XLOC_015111|u87|ENSG00000228109|upEE	chr3	197003734	197003924	HNRNPK|K562	190
chr3	197003470	197004470	+	XLOC_015111|u87|ENSG00000228109|upEE	chr3	197003520	197003587	GEMIN5|K562	67
chr3	197003470	197004470	+	XLOC_015111|u87|ENSG00000228109|upEE	chr3	197003930	197003999	BUD13|K562	69
chr3	197003470	197004470	+	XLOC_015111|u87|ENSG00000228109|upEE	chr3	197003658	197003684	GRWD1|HepG2	26
chr3	197003470	197004470	+	XLOC_015111|u87|ENSG00000228109|upEE	chr3	197003899	197003917	AGGF1|HepG2	18
chr3	197003470	197004470	+	XLOC_015111|u87|ENSG00000228109|upEE	chr3	197003967	197004016	SRSF1|HepG2	49
chr3	197003470	197004470	+	XLOC_015111|u87|ENSG00000228109|upEE	chr3	197004250	197004284	EFTUD2|HepG2	34
chr3	197003470	197004470	+	XLOC_015111|u87|ENSG00000228109|upEE	chr3	197004105	197004122	PRPF8|K562	17
chr3	197003470	197004470	+	XLOC_015111|u87|ENSG00000228109|upEE	chr3	197003842	197003884	PTBP1|K562	42
chr3	197003470	197004470	+	XLOC_015111|u87|ENSG00000228109|upEE	chr3	197003706	197003743	SF3A3|HepG2	37
chr3	197003470	197004470	+	XLOC_015111|u87|ENSG00000228109|upEE	chr3	197003878	197003899	SRSF1|HepG2	21
chr3	197003470	197004470	+	XLOC_015111|u87|ENSG00000228109|upEE	chr3	197004393	197004453	KHSRP|K562	60
chr3	197003470	197004470	+	XLOC_015111|u87|ENSG00000228109|upEE	chr3	197004087	197004099	YBX3|K562	12
chr3	197003470	197004470	+	XLOC_015111|u87|ENSG00000228109|upEE	chr3	197003976	197004008	U2AF1|HepG2	32
chr3	197003470	197004470	+	XLOC_015111|u87|ENSG00000228109|upEE	chr3	197003531	197003579	XRCC6|K562	48
chr3	197003470	197004470	+	XLOC_015111|u87|ENSG00000228109|upEE	chr3	197003532	197003584	BUD13|K562	52
chr3	197003470	197004470	+	XLOC_015111|u87|ENSG00000228109|upEE	chr3	197003997	197004036	U2AF1|HepG2	39
chr3	197003470	197004470	+	XLOC_015111|u87|ENSG00000228109|upEE	chr3	197003694	197003777	NKRF|HepG2	83
chr3	197003470	197004470	+	XLOC_015111|u87|ENSG00000228109|upEE	chr3	197004100	197004140	EIF4G2|K562	40
chr3	197003470	197004470	+	XLOC_015111|u87|ENSG00000228109|upEE	chr3	197003782	197003818	TROVE2|HepG2	36
chr3	197003470	197004470	+	XLOC_015111|u87|ENSG00000228109|upEE	chr3	197003703	197003749	GRSF1|HepG2	46
chr3	197003470	197004470	+	XLOC_015111|u87|ENSG00000228109|upEE	chr3	197003680	197003740	EWSR1|K562	60
chr3	197003470	197004470	+	XLOC_015111|u87|ENSG00000228109|upEE	chr3	197003988	197004014	CSTF2T|K562	26
chr3	197003470	197004470	+	XLOC_015111|u87|ENSG00000228109|upEE	chr3	197004095	197004145	SRSF1|HepG2	50
chr3	197003470	197004470	+	XLOC_015111|u87|ENSG00000228109|upEE	chr3	197004145	197004172	EWSR1|K562	27
chr3	197003470	197004470	+	XLOC_015111|u87|ENSG00000228109|upEE	chr3	197004402	197004503	CSTF2T|K562	68
chr3	197003470	197004470	+	XLOC_015111|u87|ENSG00000228109|upEE	chr3	197003764	197003815	PCBP2|HepG2	51
chr3	197003470	197004470	+	XLOC_015111|u87|ENSG00000228109|upEE	chr3	197003626	197003657	NKRF|HepG2	31
chr3	197003470	197004470	+	XLOC_015111|u87|ENSG00000228109|upEE	chr3	197004451	197004512	BUD13|K562	19
chr3	197003470	197004470	+	XLOC_015111|u87|ENSG00000228109|upEE	chr3	197004272	197004280	DDX55|K562	8
chr3	197003470	197004470	+	XLOC_015111|u87|ENSG00000228109|upEE	chr3	197003977	197004021	UCHL5|K562	44
chr3	197003470	197004470	+	XLOC_015111|u87|ENSG00000228109|upEE	chr3	197003624	197003648	NKRF|HepG2	24
chr3	197003470	197004470	+	XLOC_015111|u87|ENSG00000228109|upEE	chr3	197003990	197003996	SMNDC1|K562	6
chr3	197003470	197004470	+	XLOC_015111|u87|ENSG00000228109|upEE	chr3	197003531	197003573	DGCR8|K562	42
chr3	197003470	197004470	+	XLOC_015111|u87|ENSG00000228109|upEE	chr3	197003710	197003748	SRSF1|HepG2	38
chr3	197003470	197004470	+	XLOC_015111|u87|ENSG00000228109|upEE	chr3	197003681	197003718	SLTM|K562	37
chr3	197003470	197004470	+	XLOC_015111|u87|ENSG00000228109|upEE	chr3	197003533	197003582	TIA1|K562	49
chr3	197003470	197004470	+	XLOC_015111|u87|ENSG00000228109|upEE	chr3	197003537	197003546	XRN2|K562	9
chr3	197003470	197004470	+	XLOC_015111|u87|ENSG00000228109|upEE	chr3	197004083	197004099	GRWD1|HepG2	16
chr3	197003470	197004470	+	XLOC_015111|u87|ENSG00000228109|upEE	chr3	197003581	197003625	SFPQ|HepG2	44
chr3	197003470	197004470	+	XLOC_015111|u87|ENSG00000228109|upEE	chr3	197004418	197004468	DROSHA|K562	50
chr3	197003470	197004470	+	XLOC_015111|u87|ENSG00000228109|upEE	chr3	197004243	197004284	AARS|K562	41
chr3	197003470	197004470	+	XLOC_015111|u87|ENSG00000228109|upEE	chr3	197003919	197003985	SND1|HepG2	66
chr3	197003470	197004470	+	XLOC_015111|u87|ENSG00000228109|upEE	chr3	197003703	197003753	DGCR8|HepG2	50
chr3	197003470	197004470	+	XLOC_015111|u87|ENSG00000228109|upEE	chr3	197003527	197003564	AGGF1|K562	37
chr3	197003470	197004470	+	XLOC_015111|u87|ENSG00000228109|upEE	chr3	197003693	197003731	RBM5|HepG2	38
chr3	197003470	197004470	+	XLOC_015111|u87|ENSG00000228109|upEE	chr3	197003541	197003568	NKRF|HepG2	27
chr3	197003470	197004470	+	XLOC_015111|u87|ENSG00000228109|upEE	chr3	197003677	197003715	DGCR8|HepG2	38
chr3	197003470	197004470	+	XLOC_015111|u87|ENSG00000228109|upEE	chr3	197004193	197004226	LSM11|K562	33
chr3	197003470	197004470	+	XLOC_015111|u87|ENSG00000228109|upEE	chr3	197003696	197003740	BUD13|K562	44
chr3	197003470	197004470	+	XLOC_015111|u87|ENSG00000228109|upEE	chr3	197004044	197004097	CDC40|HepG2	53
chr3	197003470	197004470	+	XLOC_015111|u87|ENSG00000228109|upEE	chr3	197003760	197003803	FASTKD2|HepG2	43
chr3	197003470	197004470	+	XLOC_015111|u87|ENSG00000228109|upEE	chr3	197003799	197003859	GRSF1|HepG2	60
chr3	197003470	197004470	+	XLOC_015111|u87|ENSG00000228109|upEE	chr3	197003793	197003809	EFTUD2|HepG2	16
chr3	197003470	197004470	+	XLOC_015111|u87|ENSG00000228109|upEE	chr3	197004092	197004125	PTBP1|HepG2	33
chr3	197003470	197004470	+	XLOC_015111|u87|ENSG00000228109|upEE	chr3	197003880	197003965	PPIG|HepG2	85
chr3	197003470	197004470	+	XLOC_015111|u87|ENSG00000228109|upEE	chr3	197003881	197003910	SRSF1|HepG2	29
chr3	197003470	197004470	+	XLOC_015111|u87|ENSG00000228109|upEE	chr3	197003530	197003565	FAM120A|HepG2	35
chr3	197003470	197004470	+	XLOC_015111|u87|ENSG00000228109|upEE	chr3	197004290	197004337	EFTUD2|HepG2	47
chr3	197003470	197004470	+	XLOC_015111|u87|ENSG00000228109|upEE	chr3	197004006	197004022	KHSRP|K562	16
chr3	197003470	197004470	+	XLOC_015111|u87|ENSG00000228109|upEE	chr3	197003390	197003486	PCBP2|HepG2	16
chr3	197003470	197004470	+	XLOC_015111|u87|ENSG00000228109|upEE	chr3	197003528	197003591	EIF4G2|K562	63
chr3	197003470	197004470	+	XLOC_015111|u87|ENSG00000228109|upEE	chr3	197003533	197003585	TROVE2|K562	52
chr3	197003470	197004470	+	XLOC_015111|u87|ENSG00000228109|upEE	chr3	197003929	197003978	UCHL5|HepG2	49
chr3	197003470	197004470	+	XLOC_015111|u87|ENSG00000228109|upEE	chr3	197004420	197004514	SMNDC1|K562	50
chr3	197003470	197004470	+	XLOC_015111|u87|ENSG00000228109|upEE	chr3	197003532	197003572	DROSHA|K562	40
chr3	197003470	197004470	+	XLOC_015111|u87|ENSG00000228109|upEE	chr3	197003541	197003597	DROSHA|K562	56
chr3	197003470	197004470	+	XLOC_015111|u87|ENSG00000228109|upEE	chr3	197003894	197003903	BUD13|K562	9
chr3	197003470	197004470	+	XLOC_015111|u87|ENSG00000228109|upEE	chr3	197004197	197004232	SRSF7|K562	35
chr3	197003470	197004470	+	XLOC_015111|u87|ENSG00000228109|upEE	chr3	197003991	197004030	ZNF622|K562	39
chr3	197003470	197004470	+	XLOC_015111|u87|ENSG00000228109|upEE	chr3	197003698	197003721	BUD13|HepG2	23
chr3	197003470	197004470	+	XLOC_015111|u87|ENSG00000228109|upEE	chr3	197003469	197003519	CSTF2|HepG2	49
chr3	197003470	197004470	+	XLOC_015111|u87|ENSG00000228109|upEE	chr3	197004084	197004173	U2AF1|HepG2	89
chr3	197003470	197004470	+	XLOC_015111|u87|ENSG00000228109|upEE	chr3	197004249	197004276	LARP4|HepG2	27
chr3	197003470	197004470	+	XLOC_015111|u87|ENSG00000228109|upEE	chr3	197004313	197004341	RBM15|HepG2	28
chr3	197003470	197004470	+	XLOC_015111|u87|ENSG00000228109|upEE	chr3	197003989	197004021	DDX55|K562	32
chr3	197003470	197004470	+	XLOC_015111|u87|ENSG00000228109|upEE	chr3	197003868	197003890	LSM11|K562	22
chr3	197003470	197004470	+	XLOC_015111|u87|ENSG00000228109|upEE	chr3	197004220	197004257	UCHL5|HepG2	37
chr3	197003470	197004470	+	XLOC_015111|u87|ENSG00000228109|upEE	chr3	197003777	197003807	RBFOX2|HepG2	30
chr3	197003470	197004470	+	XLOC_015111|u87|ENSG00000228109|upEE	chr3	197003698	197003738	IGF2BP2|K562	40
chr3	197003470	197004470	+	XLOC_015111|u87|ENSG00000228109|upEE	chr3	197003572	197003614	U2AF2|HepG2	42
chr3	197003470	197004470	+	XLOC_015111|u87|ENSG00000228109|upEE	chr3	197004412	197004421	NKRF|HepG2	9
chr3	197003470	197004470	+	XLOC_015111|u87|ENSG00000228109|upEE	chr3	197003644	197003658	SRSF1|K562	14
chr3	197003470	197004470	+	XLOC_015111|u87|ENSG00000228109|upEE	chr3	197003690	197003759	NKRF|HepG2	69
chr3	197003470	197004470	+	XLOC_015111|u87|ENSG00000228109|upEE	chr3	197003793	197003804	BUD13|K562	11
chr3	197003470	197004470	+	XLOC_015111|u87|ENSG00000228109|upEE	chr3	197004420	197004460	KHDRBS1|K562	40
chr3	197003470	197004470	+	XLOC_015111|u87|ENSG00000228109|upEE	chr3	197003850	197003902	EWSR1|K562	52
chr3	197003470	197004470	+	XLOC_015111|u87|ENSG00000228109|upEE	chr3	197004361	197004392	FXR1|K562	31
chr3	197003470	197004470	+	XLOC_015111|u87|ENSG00000228109|upEE	chr3	197003900	197003918	ILF3|HepG2	18
chr3	197003470	197004470	+	XLOC_015111|u87|ENSG00000228109|upEE	chr3	197003882	197003912	RPS5|K562	30
chr3	197003470	197004470	+	XLOC_015111|u87|ENSG00000228109|upEE	chr3	197003635	197003677	FASTKD2|HepG2	42
chr3	197003470	197004470	+	XLOC_015111|u87|ENSG00000228109|upEE	chr3	197003720	197003748	RBM15|HepG2	28
chr3	197003470	197004470	+	XLOC_015111|u87|ENSG00000228109|upEE	chr3	197003690	197003752	SND1|K562	62
chr3	197003470	197004470	+	XLOC_015111|u87|ENSG00000228109|upEE	chr3	197003537	197003560	HNRNPU|K562	23
chr3	197003470	197004470	+	XLOC_015111|u87|ENSG00000228109|upEE	chr3	197004409	197004454	GTF2F1|K562	45
chr3	197003470	197004470	+	XLOC_015111|u87|ENSG00000228109|upEE	chr3	197003531	197003570	RBFOX2|K562	39
chr3	197003470	197004470	+	XLOC_015111|u87|ENSG00000228109|upEE	chr3	197003815	197003829	UCHL5|K562	14
chr3	197003470	197004470	+	XLOC_015111|u87|ENSG00000228109|upEE	chr3	197003691	197003741	CSTF2T|HepG2	50
chr20	44210577	44211577	+	XLOC_015111|u87|ENSG00000223891|upEE	chr20	44211316	44211364	UCHL5|HepG2	48
chr20	44210577	44211577	+	XLOC_015111|u87|ENSG00000223891|upEE	chr20	44211044	44211069	NCBP2|HepG2	25
chr20	44210577	44211577	+	XLOC_015111|u87|ENSG00000223891|upEE	chr20	44211445	44211490	HNRNPC|HepG2	45
chr20	44210577	44211577	+	XLOC_015111|u87|ENSG00000223891|upEE	chr20	44211120	44211148	XRN2|HepG2	28
chr20	44210577	44211577	+	XLOC_015111|u87|ENSG00000223891|upEE	chr20	44211206	44211251	RBM15|K562	45
chr20	44210577	44211577	+	XLOC_015111|u87|ENSG00000223891|upEE	chr20	44211443	44211476	RBM15|HepG2	33
chr20	44210577	44211577	+	XLOC_015111|u87|ENSG00000223891|upEE	chr20	44211216	44211248	DDX3X|HepG2	32
chr20	44210577	44211577	+	XLOC_015111|u87|ENSG00000223891|upEE	chr20	44211047	44211069	GRWD1|HepG2	22
chr20	44210577	44211577	+	XLOC_015111|u87|ENSG00000223891|upEE	chr20	44211436	44211467	GRWD1|HepG2	31
chr20	44210577	44211577	+	XLOC_015111|u87|ENSG00000223891|upEE	chr20	44211107	44211140	GRWD1|HepG2	33
chr20	44210577	44211577	+	XLOC_015111|u87|ENSG00000223891|upEE	chr20	44211519	44211546	HNRNPUL1|HepG2	27
chr20	44210577	44211577	+	XLOC_015111|u87|ENSG00000223891|upEE	chr20	44211137	44211157	DDX3X|K562	20
chr20	44210577	44211577	+	XLOC_015111|u87|ENSG00000223891|upEE	chr20	44211217	44211312	SRSF9|HepG2	95
chr20	44210577	44211577	+	XLOC_015111|u87|ENSG00000223891|upEE	chr20	44211529	44211550	HNRNPC|HepG2	21
chr20	44210577	44211577	+	XLOC_015111|u87|ENSG00000223891|upEE	chr20	44211081	44211110	PRPF8|HepG2	29
chr20	44210577	44211577	+	XLOC_015111|u87|ENSG00000223891|upEE	chr20	44211222	44211250	DDX3X|K562	28
chr20	44210577	44211577	+	XLOC_015111|u87|ENSG00000223891|upEE	chr20	44211117	44211153	SRSF9|HepG2	36
chr20	44210577	44211577	+	XLOC_015111|u87|ENSG00000223891|upEE	chr20	44211193	44211256	EIF3D|HepG2	63
chr20	44210577	44211577	+	XLOC_015111|u87|ENSG00000223891|upEE	chr20	44211095	44211215	NCBP2|HepG2	120
chr20	44210577	44211577	+	XLOC_015111|u87|ENSG00000223891|upEE	chr20	44211360	44211386	BCCIP|HepG2	26
chr20	44210577	44211577	+	XLOC_015111|u87|ENSG00000223891|upEE	chr20	44211219	44211336	SRSF1|HepG2	117
chr20	44210577	44211577	+	XLOC_015111|u87|ENSG00000223891|upEE	chr20	44211101	44211141	NCBP2|HepG2	40
chr20	44210577	44211577	+	XLOC_015111|u87|ENSG00000223891|upEE	chr20	44211105	44211139	PUS1|K562	34
chr20	44210577	44211577	+	XLOC_015111|u87|ENSG00000223891|upEE	chr20	44211436	44211464	HNRNPA1|HepG2	28
chr20	44210577	44211577	+	XLOC_015111|u87|ENSG00000223891|upEE	chr20	44211551	44211584	CDC40|HepG2	26
chr20	44210577	44211577	+	XLOC_015111|u87|ENSG00000223891|upEE	chr20	44211568	44211578	EFTUD2|K562	9
chr20	44210577	44211577	+	XLOC_015111|u87|ENSG00000223891|upEE	chr20	44211524	44211568	HNRNPA1|HepG2	44
chr20	44210577	44211577	+	XLOC_015111|u87|ENSG00000223891|upEE	chr20	44211006	44211037	UCHL5|HepG2	31
chr20	44210577	44211577	+	XLOC_015111|u87|ENSG00000223891|upEE	chr20	44211113	44211147	PRPF8|HepG2	34
chr20	44210577	44211577	+	XLOC_015111|u87|ENSG00000223891|upEE	chr20	44211497	44211540	EFTUD2|K562	43
chr20	44210577	44211577	+	XLOC_015111|u87|ENSG00000223891|upEE	chr20	44211115	44211152	EFTUD2|HepG2	37
chr20	44210577	44211577	+	XLOC_015111|u87|ENSG00000223891|upEE	chr20	44211043	44211078	RBM15|K562	35
chr20	44210577	44211577	+	XLOC_015111|u87|ENSG00000223891|upEE	chr20	44211174	44211207	NCBP2|HepG2	33
chr20	44210577	44211577	+	XLOC_015111|u87|ENSG00000223891|upEE	chr20	44211007	44211070	NCBP2|HepG2	63
chr20	44210577	44211577	+	XLOC_015111|u87|ENSG00000223891|upEE	chr20	44211103	44211158	GRWD1|HepG2	55
chr6	52577893	52578893	+	XLOC_015111|u87|ENSG00000225791|upEE	chr6	52578280	52578413	GRWD1|HepG2	133
chr6	52577893	52578893	+	XLOC_015111|u87|ENSG00000225791|upEE	chr6	52578500	52578553	LSM11|HepG2	53
chr6	52577893	52578893	+	XLOC_015111|u87|ENSG00000225791|upEE	chr6	52578139	52578206	LIN28B|HepG2	67
chr6	52577893	52578893	+	XLOC_015111|u87|ENSG00000225791|upEE	chr6	52577891	52577929	KHDRBS1|K562	36
chr6	52577893	52578893	+	XLOC_015111|u87|ENSG00000225791|upEE	chr6	52578144	52578181	LIN28B|K562	37
chr6	52577893	52578893	+	XLOC_015111|u87|ENSG00000225791|upEE	chr6	52578141	52578175	LIN28B|HepG2	34
chr6	52577893	52578893	+	XLOC_015111|u87|ENSG00000225791|upEE	chr6	52577892	52577930	KHDRBS1|K562	37
chr6	52577893	52578893	+	XLOC_015111|u87|ENSG00000225791|upEE	chr6	52577991	52577996	GRWD1|HepG2	5
chr6	52577893	52578893	+	XLOC_015111|u87|ENSG00000225791|upEE	chr6	52578477	52578529	HNRNPC|HepG2	52
chr6	52577893	52578893	+	XLOC_015111|u87|ENSG00000225791|upEE	chr6	52578086	52578116	HNRNPC|HepG2	30
chr6	52577893	52578893	+	XLOC_015111|u87|ENSG00000225791|upEE	chr6	52578711	52578740	HNRNPC|HepG2	29
chr6	52577893	52578893	+	XLOC_015111|u87|ENSG00000225791|upEE	chr6	52578338	52578371	PPIG|HepG2	33
chr6	52577893	52578893	+	XLOC_015111|u87|ENSG00000225791|upEE	chr6	52577898	52577921	TAF15|HepG2	23
chr6	52577893	52578893	+	XLOC_015111|u87|ENSG00000225791|upEE	chr6	52578281	52578389	RBM15|HepG2	108
chr6	52577893	52578893	+	XLOC_015111|u87|ENSG00000225791|upEE	chr6	52578173	52578206	GRWD1|HepG2	33
chr6	52577893	52578893	+	XLOC_015111|u87|ENSG00000225791|upEE	chr6	52578294	52578346	UCHL5|HepG2	52
chr6	52577893	52578893	+	XLOC_015111|u87|ENSG00000225791|upEE	chr6	52578135	52578183	LIN28B|K562	48
chr7	100352770	100353770	+	XLOC_015111|u87|ENSG00000121716|upEE	chr7	100353530	100353587	DROSHA|K562	57
chr7	100352770	100353770	+	XLOC_015111|u87|ENSG00000121716|upEE	chr7	100353600	100353626	NONO|K562	26
chr7	100352770	100353770	+	XLOC_015111|u87|ENSG00000121716|upEE	chr7	100353117	100353123	PPIG|HepG2	6
chr7	100352770	100353770	+	XLOC_015111|u87|ENSG00000121716|upEE	chr7	100353102	100353115	PTBP1|K562	13
chr7	100352770	100353770	+	XLOC_015111|u87|ENSG00000121716|upEE	chr7	100353656	100353695	DDX59|HepG2	39
chr7	100352770	100353770	+	XLOC_015111|u87|ENSG00000121716|upEE	chr7	100353301	100353336	RBFOX2|HepG2	35
chr7	100352770	100353770	+	XLOC_015111|u87|ENSG00000121716|upEE	chr7	100353209	100353235	UCHL5|K562	26
chr7	100352770	100353770	+	XLOC_015111|u87|ENSG00000121716|upEE	chr7	100353730	100353754	RBM5|HepG2	24
chr7	100352770	100353770	+	XLOC_015111|u87|ENSG00000121716|upEE	chr7	100353512	100353555	RBM22|K562	43
chr7	100352770	100353770	+	XLOC_015111|u87|ENSG00000121716|upEE	chr7	100353372	100353386	U2AF2|HepG2	14
chr7	100352770	100353770	+	XLOC_015111|u87|ENSG00000121716|upEE	chr7	100353296	100353330	AUH|K562	34
chr7	100352770	100353770	+	XLOC_015111|u87|ENSG00000121716|upEE	chr7	100352970	100353017	PRPF8|HepG2	47
chr7	100352770	100353770	+	XLOC_015111|u87|ENSG00000121716|upEE	chr7	100353086	100353120	EIF3H|HepG2	34
chr7	100352770	100353770	+	XLOC_015111|u87|ENSG00000121716|upEE	chr7	100352925	100352979	DDX24|K562	54
chr7	100352770	100353770	+	XLOC_015111|u87|ENSG00000121716|upEE	chr7	100353012	100353044	TBRG4|HepG2	32
chr7	100352770	100353770	+	XLOC_015111|u87|ENSG00000121716|upEE	chr7	100352945	100352963	HNRNPL|K562	18
chr7	100352770	100353770	+	XLOC_015111|u87|ENSG00000121716|upEE	chr7	100352991	100353026	U2AF2|HepG2	35
chr7	100352770	100353770	+	XLOC_015111|u87|ENSG00000121716|upEE	chr7	100352945	100353001	DDX55|K562	56
chr7	100352770	100353770	+	XLOC_015111|u87|ENSG00000121716|upEE	chr7	100353482	100353617	FIP1L1|HEK293	135
chr7	100352770	100353770	+	XLOC_015111|u87|ENSG00000121716|upEE	chr7	100353597	100353617	MTPAP|K562	20
chr7	100352770	100353770	+	XLOC_015111|u87|ENSG00000121716|upEE	chr7	100353596	100353617	AGGF1|HepG2	21
chr7	100352770	100353770	+	XLOC_015111|u87|ENSG00000121716|upEE	chr7	100352890	100352925	DDX24|K562	35
chr7	100352770	100353770	+	XLOC_015111|u87|ENSG00000121716|upEE	chr7	100353100	100353124	HLTF|K562	24
chr7	100352770	100353770	+	XLOC_015111|u87|ENSG00000121716|upEE	chr7	100352888	100352906	SUB1|HepG2	18
chr7	100352770	100353770	+	XLOC_015111|u87|ENSG00000121716|upEE	chr7	100352969	100352993	GTF2F1|K562	24
chr7	100352770	100353770	+	XLOC_015111|u87|ENSG00000121716|upEE	chr7	100352938	100352962	EIF3D|HepG2	24
chr7	100352770	100353770	+	XLOC_015111|u87|ENSG00000121716|upEE	chr7	100353381	100353390	PTBP1|K562	9
chr7	100352770	100353770	+	XLOC_015111|u87|ENSG00000121716|upEE	chr7	100352909	100352970	PRPF8|HepG2	61
chr7	100352770	100353770	+	XLOC_015111|u87|ENSG00000121716|upEE	chr7	100353646	100353779	HNRNPK|K562	124
chr7	100352770	100353770	+	XLOC_015111|u87|ENSG00000121716|upEE	chr7	100353062	100353087	TROVE2|HepG2	25
chr7	100352770	100353770	+	XLOC_015111|u87|ENSG00000121716|upEE	chr7	100353112	100353124	DDX59|HepG2	12
chr7	100352770	100353770	+	XLOC_015111|u87|ENSG00000121716|upEE	chr7	100353328	100353336	XRCC6|HepG2	8
chr7	100352770	100353770	+	XLOC_015111|u87|ENSG00000121716|upEE	chr7	100353235	100353264	U2AF1|HepG2	29
chr7	100352770	100353770	+	XLOC_015111|u87|ENSG00000121716|upEE	chr7	100353645	100353686	U2AF2|K562	41
chr7	100352770	100353770	+	XLOC_015111|u87|ENSG00000121716|upEE	chr7	100353542	100353549	PTBP1|HepG2	7
chr7	100352770	100353770	+	XLOC_015111|u87|ENSG00000121716|upEE	chr7	100353209	100353212	AGGF1|K562	3
chr7	100352770	100353770	+	XLOC_015111|u87|ENSG00000121716|upEE	chr7	100353714	100353767	HNRNPK|K562	53
chr7	100352770	100353770	+	XLOC_015111|u87|ENSG00000121716|upEE	chr7	100353602	100353629	U2AF2|K562	27
chr7	100352770	100353770	+	XLOC_015111|u87|ENSG00000121716|upEE	chr7	100352989	100353019	SUB1|HepG2	30
chr7	100352770	100353770	+	XLOC_015111|u87|ENSG00000121716|upEE	chr7	100352938	100352978	HNRNPUL1|K562	40
chr7	100352770	100353770	+	XLOC_015111|u87|ENSG00000121716|upEE	chr7	100353666	100353696	KHDRBS1|K562	30
chr7	100352770	100353770	+	XLOC_015111|u87|ENSG00000121716|upEE	chr7	100353219	100353243	AUH|HepG2	24
chr7	100352770	100353770	+	XLOC_015111|u87|ENSG00000121716|upEE	chr7	100352964	100353097	AGO2|HEK293	133
chr7	100352770	100353770	+	XLOC_015111|u87|ENSG00000121716|upEE	chr7	100353622	100353660	U2AF1|K562	38
chr7	100352770	100353770	+	XLOC_015111|u87|ENSG00000121716|upEE	chr7	100352940	100353022	SMNDC1|HepG2	82
chr7	100352770	100353770	+	XLOC_015111|u87|ENSG00000121716|upEE	chr7	100352978	100353029	BUD13|K562	51
chr7	100352770	100353770	+	XLOC_015111|u87|ENSG00000121716|upEE	chr7	100353374	100353385	U2AF1|HepG2	11
chr7	100352770	100353770	+	XLOC_015111|u87|ENSG00000121716|upEE	chr7	100353599	100353608	RBM5|HepG2	9
chr7	100352770	100353770	+	XLOC_015111|u87|ENSG00000121716|upEE	chr7	100353420	100353448	NOLC1|HepG2	28
chr7	100352770	100353770	+	XLOC_015111|u87|ENSG00000121716|upEE	chr7	100353647	100353692	KHSRP|K562	45
chr7	100352770	100353770	+	XLOC_015111|u87|ENSG00000121716|upEE	chr7	100353727	100353753	GRWD1|HepG2	26
chr7	100352770	100353770	+	XLOC_015111|u87|ENSG00000121716|upEE	chr7	100353095	100353117	SRSF7|HepG2	22
chr7	100352770	100353770	+	XLOC_015111|u87|ENSG00000121716|upEE	chr7	100352988	100352997	TBRG4|HepG2	9
chr7	100352770	100353770	+	XLOC_015111|u87|ENSG00000121716|upEE	chr7	100353634	100353687	PCBP2|HepG2	53
chr7	100352770	100353770	+	XLOC_015111|u87|ENSG00000121716|upEE	chr7	100353686	100353721	SRSF7|K562	35
chr7	100352770	100353770	+	XLOC_015111|u87|ENSG00000121716|upEE	chr7	100353675	100353691	HNRNPU|K562	16
chr7	100352770	100353770	+	XLOC_015111|u87|ENSG00000121716|upEE	chr7	100353067	100353115	PUS1|K562	48
chr7	100352770	100353770	+	XLOC_015111|u87|ENSG00000121716|upEE	chr7	100353690	100353746	RBFOX2|HepG2	56
chr7	100352770	100353770	+	XLOC_015111|u87|ENSG00000121716|upEE	chr7	100353671	100353688	DDX6|K562	17
chr7	100352770	100353770	+	XLOC_015111|u87|ENSG00000121716|upEE	chr7	100353619	100353687	HNRNPK|K562	68
chr7	100352770	100353770	+	XLOC_015111|u87|ENSG00000121716|upEE	chr7	100353615	100353657	RBM15|K562	42
chr7	100352770	100353770	+	XLOC_015111|u87|ENSG00000121716|upEE	chr7	100352945	100353025	SMNDC1|K562	80
chr7	100352770	100353770	+	XLOC_015111|u87|ENSG00000121716|upEE	chr7	100352952	100352979	RBM15|HepG2	27
chr7	100352770	100353770	+	XLOC_015111|u87|ENSG00000121716|upEE	chr7	100353721	100353748	SFPQ|HepG2	27
chr7	100352770	100353770	+	XLOC_015111|u87|ENSG00000121716|upEE	chr7	100353641	100353692	U2AF2|HepG2	51
chr7	100352770	100353770	+	XLOC_015111|u87|ENSG00000121716|upEE	chr7	100353305	100353339	GTF2F1|HepG2	34
chr7	100352770	100353770	+	XLOC_015111|u87|ENSG00000121716|upEE	chr7	100352952	100353029	SMNDC1|K562	77
chr7	100352770	100353770	+	XLOC_015111|u87|ENSG00000121716|upEE	chr7	100353483	100353537	TARDBP|K562	54
chr7	100352770	100353770	+	XLOC_015111|u87|ENSG00000121716|upEE	chr7	100353168	100353212	TBRG4|HepG2	44
chr7	100352770	100353770	+	XLOC_015111|u87|ENSG00000121716|upEE	chr7	100353364	100353381	DDX3X|K562	17
chr7	100352770	100353770	+	XLOC_015111|u87|ENSG00000121716|upEE	chr7	100352885	100352896	METAP2|K562	11
chr7	100352770	100353770	+	XLOC_015111|u87|ENSG00000121716|upEE	chr7	100353654	100353685	TIA1|HepG2	31
chr7	100352770	100353770	+	XLOC_015111|u87|ENSG00000121716|upEE	chr7	100352956	100352993	GTF2F1|HepG2	37
chr7	100352770	100353770	+	XLOC_015111|u87|ENSG00000121716|upEE	chr7	100352990	100353024	DDX24|K562	34
chr7	100352770	100353770	+	XLOC_015111|u87|ENSG00000121716|upEE	chr7	100353242	100353477	AGO2|HEK293S	235
chr7	100352770	100353770	+	XLOC_015111|u87|ENSG00000121716|upEE	chr7	100353742	100353743	PCBP2|HepG2	1
chr7	100352770	100353770	+	XLOC_015111|u87|ENSG00000121716|upEE	chr7	100353657	100353698	GNL3|K562	41
chr7	100352770	100353770	+	XLOC_015111|u87|ENSG00000121716|upEE	chr7	100353640	100353685	DGCR8|HepG2	45
chr7	100352770	100353770	+	XLOC_015111|u87|ENSG00000121716|upEE	chr7	100352927	100352985	RBM5|HepG2	58
chr7	100352770	100353770	+	XLOC_015111|u87|ENSG00000121716|upEE	chr7	100353006	100353025	SF3B4|K562	19
chr7	100352770	100353770	+	XLOC_015111|u87|ENSG00000121716|upEE	chr7	100353363	100353408	CSTF2T|HepG2	45
chr7	100352770	100353770	+	XLOC_015111|u87|ENSG00000121716|upEE	chr7	100353639	100353683	RPS5|HepG2	44
chr7	100352770	100353770	+	XLOC_015111|u87|ENSG00000121716|upEE	chr7	100353601	100353674	U2AF1|HepG2	73
chr7	100352770	100353770	+	XLOC_015111|u87|ENSG00000121716|upEE	chr7	100353650	100353680	YBX3|K562	30
chr7	100352770	100353770	+	XLOC_015111|u87|ENSG00000121716|upEE	chr7	100352899	100352913	DDX24|K562	14
chr7	100352770	100353770	+	XLOC_015111|u87|ENSG00000121716|upEE	chr7	100353489	100353536	XRN2|K562	47
chr7	100352770	100353770	+	XLOC_015111|u87|ENSG00000121716|upEE	chr7	100353104	100353123	U2AF1|HepG2	19
chr7	100352770	100353770	+	XLOC_015111|u87|ENSG00000121716|upEE	chr7	100352866	100352893	SRSF7|K562	27
chr7	100352770	100353770	+	XLOC_015111|u87|ENSG00000121716|upEE	chr7	100353608	100353655	HNRNPL|K562	47
chr7	100352770	100353770	+	XLOC_015111|u87|ENSG00000121716|upEE	chr7	100353659	100353680	NCBP2|K562	21
chr7	100352770	100353770	+	XLOC_015111|u87|ENSG00000121716|upEE	chr7	100353480	100353550	AKAP8L|K562	70
chr7	100352770	100353770	+	XLOC_015111|u87|ENSG00000121716|upEE	chr7	100353222	100353248	U2AF1|HepG2	26
chr7	100352770	100353770	+	XLOC_015111|u87|ENSG00000121716|upEE	chr7	100352963	100352982	RBM22|HepG2	19
chr7	100352770	100353770	+	XLOC_015111|u87|ENSG00000121716|upEE	chr7	100353580	100353639	TARDBP|K562	59
chr7	100352770	100353770	+	XLOC_015111|u87|ENSG00000121716|upEE	chr7	100353446	100353499	RPS5|K562	53
chr7	100352770	100353770	+	XLOC_015111|u87|ENSG00000121716|upEE	chr7	100353463	100353546	PRPF8|HepG2	83
chr7	100352770	100353770	+	XLOC_015111|u87|ENSG00000121716|upEE	chr7	100353303	100353327	IGF2BP3|HepG2	24
chr7	100352770	100353770	+	XLOC_015111|u87|ENSG00000121716|upEE	chr7	100352944	100353019	DDX42|K562	75
chr7	100352770	100353770	+	XLOC_015111|u87|ENSG00000121716|upEE	chr7	100353677	100353692	CPSF6|K562	15
chr7	100352770	100353770	+	XLOC_015111|u87|ENSG00000121716|upEE	chr7	100352934	100352964	FXR1|K562	30
chr7	100352770	100353770	+	XLOC_015111|u87|ENSG00000121716|upEE	chr7	100352946	100352955	IGF2BP2|K562	9
chr7	100352770	100353770	+	XLOC_015111|u87|ENSG00000121716|upEE	chr7	100353005	100353023	RBM15|K562	18
chr7	100352770	100353770	+	XLOC_015111|u87|ENSG00000121716|upEE	chr7	100352928	100353014	SAFB2|K562	86
chr7	100352770	100353770	+	XLOC_015111|u87|ENSG00000121716|upEE	chr7	100352881	100352909	LSM11|HepG2	28
chr7	100352770	100353770	+	XLOC_015111|u87|ENSG00000121716|upEE	chr7	100353097	100353121	LSM11|HepG2	24
chr7	100352770	100353770	+	XLOC_015111|u87|ENSG00000121716|upEE	chr7	100353218	100353254	UCHL5|HepG2	36
chr7	100352770	100353770	+	XLOC_015111|u87|ENSG00000121716|upEE	chr7	100352926	100352991	FAM120A|K562	65
chr7	100352770	100353770	+	XLOC_015111|u87|ENSG00000121716|upEE	chr7	100353076	100353115	HNRNPA1|K562	39
chr7	100352770	100353770	+	XLOC_015111|u87|ENSG00000121716|upEE	chr7	100353077	100353113	PRPF8|K562	36
chr7	100352770	100353770	+	XLOC_015111|u87|ENSG00000121716|upEE	chr7	100353473	100353507	AUH|HepG2	34
chr7	100352770	100353770	+	XLOC_015111|u87|ENSG00000121716|upEE	chr7	100352931	100352982	SND1|K562	51
chr7	100352770	100353770	+	XLOC_015111|u87|ENSG00000121716|upEE	chr7	100352927	100353019	PRPF8|K562	92
chr7	100352770	100353770	+	XLOC_015111|u87|ENSG00000121716|upEE	chr7	100353209	100353224	FKBP4|HepG2	15
chr7	100352770	100353770	+	XLOC_015111|u87|ENSG00000121716|upEE	chr7	100353599	100353624	NKRF|HepG2	25
chr7	100352770	100353770	+	XLOC_015111|u87|ENSG00000121716|upEE	chr7	100352929	100352952	HNRNPA1|K562	23
chr7	100352770	100353770	+	XLOC_015111|u87|ENSG00000121716|upEE	chr7	100352886	100352896	DHX30|K562	10
chr7	100352770	100353770	+	XLOC_015111|u87|ENSG00000121716|upEE	chr7	100352936	100352985	METAP2|K562	49
chr7	100352770	100353770	+	XLOC_015111|u87|ENSG00000121716|upEE	chr7	100353366	100353397	U2AF1|HepG2	31
chr7	100352770	100353770	+	XLOC_015111|u87|ENSG00000121716|upEE	chr7	100353597	100353609	LARP4|HepG2	12
chr7	100352770	100353770	+	XLOC_015111|u87|ENSG00000121716|upEE	chr7	100352927	100353002	DDX42|K562	75
chr7	100352770	100353770	+	XLOC_015111|u87|ENSG00000121716|upEE	chr7	100352918	100352966	SUPV3L1|HepG2	48
chr7	100352770	100353770	+	XLOC_015111|u87|ENSG00000121716|upEE	chr7	100352937	100352986	PTBP1|K562	49
chr7	100352770	100353770	+	XLOC_015111|u87|ENSG00000121716|upEE	chr7	100352936	100352975	EFTUD2|K562	39
chr7	100352770	100353770	+	XLOC_015111|u87|ENSG00000121716|upEE	chr7	100353004	100353021	SRSF9|HepG2	17
chr7	100352770	100353770	+	XLOC_015111|u87|ENSG00000121716|upEE	chr7	100353467	100353508	SRSF1|HepG2	41
chr7	100352770	100353770	+	XLOC_015111|u87|ENSG00000121716|upEE	chr7	100353707	100353749	HNRNPK|HepG2	42
chr7	100352770	100353770	+	XLOC_015111|u87|ENSG00000121716|upEE	chr7	100352859	100352905	EIF3D|HepG2	46
chr7	100352770	100353770	+	XLOC_015111|u87|ENSG00000121716|upEE	chr7	100353395	100353547	GRWD1|HepG2	152
chr7	100352770	100353770	+	XLOC_015111|u87|ENSG00000121716|upEE	chr7	100353595	100353614	XPO5|HepG2	19
chr7	100352770	100353770	+	XLOC_015111|u87|ENSG00000121716|upEE	chr7	100353595	100353614	PTBP1|HepG2	19
chr7	100352770	100353770	+	XLOC_015111|u87|ENSG00000121716|upEE	chr7	100353665	100353676	CSTF2T|K562	11
chr7	100352770	100353770	+	XLOC_015111|u87|ENSG00000121716|upEE	chr7	100353643	100353695	HNRNPK|HepG2	52
chr7	100352770	100353770	+	XLOC_015111|u87|ENSG00000121716|upEE	chr7	100352941	100352994	SF3A3|HepG2	53
chr7	100352770	100353770	+	XLOC_015111|u87|ENSG00000121716|upEE	chr7	100353642	100353696	HNRNPK|HepG2	54
chr7	100352770	100353770	+	XLOC_015111|u87|ENSG00000121716|upEE	chr7	100352894	100352906	CSTF2|HepG2	12
chr7	100352770	100353770	+	XLOC_015111|u87|ENSG00000121716|upEE	chr7	100353658	100353678	RBM15|HepG2	20
chr7	100352770	100353770	+	XLOC_015111|u87|ENSG00000121716|upEE	chr7	100353588	100353618	TBRG4|K562	30
chr7	100352770	100353770	+	XLOC_015111|u87|ENSG00000121716|upEE	chr7	100353299	100353344	TAF15|HepG2	45
chr7	100352770	100353770	+	XLOC_015111|u87|ENSG00000121716|upEE	chr7	100353048	100353076	TRA2A|HepG2	28
chr7	100352770	100353770	+	XLOC_015111|u87|ENSG00000121716|upEE	chr7	100353490	100353510	PRPF8|K562	20
chr7	100352770	100353770	+	XLOC_015111|u87|ENSG00000121716|upEE	chr7	100353540	100353564	DGCR8|K562	24
chr7	100352770	100353770	+	XLOC_015111|u87|ENSG00000121716|upEE	chr7	100352990	100353012	NOLC1|HepG2	22
chr7	100352770	100353770	+	XLOC_015111|u87|ENSG00000121716|upEE	chr7	100353730	100353755	SUPV3L1|HepG2	25
chr7	100352770	100353770	+	XLOC_015111|u87|ENSG00000121716|upEE	chr7	100353459	100353500	SRSF1|HepG2	41
chr7	100352770	100353770	+	XLOC_015111|u87|ENSG00000121716|upEE	chr7	100353102	100353113	HNRNPUL1|HepG2	11
chr7	100352770	100353770	+	XLOC_015111|u87|ENSG00000121716|upEE	chr7	100353208	100353240	ZNF622|K562	32
chr7	100352770	100353770	+	XLOC_015111|u87|ENSG00000121716|upEE	chr7	100352950	100353024	FAM120A|K562	74
chr7	100352770	100353770	+	XLOC_015111|u87|ENSG00000121716|upEE	chr7	100353666	100353684	XRN2|HepG2	18
chr7	100352770	100353770	+	XLOC_015111|u87|ENSG00000121716|upEE	chr7	100353470	100353536	U2AF1|HepG2	66
chr7	100352770	100353770	+	XLOC_015111|u87|ENSG00000121716|upEE	chr7	100353100	100353116	PRPF8|K562	16
chr7	100352770	100353770	+	XLOC_015111|u87|ENSG00000121716|upEE	chr7	100353587	100353679	LSM11|K562	92
chr7	100352770	100353770	+	XLOC_015111|u87|ENSG00000121716|upEE	chr7	100353736	100353754	DGCR8|HepG2	18
chr7	100352770	100353770	+	XLOC_015111|u87|ENSG00000121716|upEE	chr7	100353095	100353122	RBM27|K562	27
chr7	100352770	100353770	+	XLOC_015111|u87|ENSG00000121716|upEE	chr7	100353326	100353396	EFTUD2|K562	70
chr7	100352770	100353770	+	XLOC_015111|u87|ENSG00000121716|upEE	chr7	100352921	100352978	BUD13|K562	57
chr7	100352770	100353770	+	XLOC_015111|u87|ENSG00000121716|upEE	chr7	100353106	100353136	PRPF8|HepG2	30
chr7	100352770	100353770	+	XLOC_015111|u87|ENSG00000121716|upEE	chr7	100352974	100353030	U2AF2|K562	56
chr7	100352770	100353770	+	XLOC_015111|u87|ENSG00000121716|upEE	chr7	100353749	100353764	PCBP2|HepG2	15
chr7	100352770	100353770	+	XLOC_015111|u87|ENSG00000121716|upEE	chr7	100353452	100353528	UCHL5|HepG2	76
chr7	100352770	100353770	+	XLOC_015111|u87|ENSG00000121716|upEE	chr7	100352884	100352901	DDX55|K562	17
chr7	100352770	100353770	+	XLOC_015111|u87|ENSG00000121716|upEE	chr7	100352922	100352983	TAF15|K562	61
chr7	100352770	100353770	+	XLOC_015111|u87|ENSG00000121716|upEE	chr7	100353592	100353626	PRPF8|K562	34
chr7	100352770	100353770	+	XLOC_015111|u87|ENSG00000121716|upEE	chr7	100353664	100353674	NONO|K562	10
chr7	100352770	100353770	+	XLOC_015111|u87|ENSG00000121716|upEE	chr7	100352927	100352960	RBM15|K562	33
chr7	100352770	100353770	+	XLOC_015111|u87|ENSG00000121716|upEE	chr7	100353157	100353168	DGCR8|K562	11
chr7	100352770	100353770	+	XLOC_015111|u87|ENSG00000121716|upEE	chr7	100353596	100353634	AKAP8L|K562	38
chr7	100352770	100353770	+	XLOC_015111|u87|ENSG00000121716|upEE	chr7	100353055	100353074	U2AF2|K562	19
chr7	100352770	100353770	+	XLOC_015111|u87|ENSG00000121716|upEE	chr7	100353471	100353535	U2AF1|HepG2	64
chr7	100352770	100353770	+	XLOC_015111|u87|ENSG00000121716|upEE	chr7	100352966	100353017	TNRC6A|K562	51
chr7	100352770	100353770	+	XLOC_015111|u87|ENSG00000121716|upEE	chr7	100353379	100353393	HNRNPU|K562	14
chr7	100352770	100353770	+	XLOC_015111|u87|ENSG00000121716|upEE	chr7	100353591	100353643	HNRNPM|K562	52
chr7	100352770	100353770	+	XLOC_015111|u87|ENSG00000121716|upEE	chr7	100353370	100353396	PUM2|K562	26
chr7	100352770	100353770	+	XLOC_015111|u87|ENSG00000121716|upEE	chr7	100353219	100353239	TRA2A|K562	20
chr7	100352770	100353770	+	XLOC_015111|u87|ENSG00000121716|upEE	chr7	100353295	100353329	GNL3|K562	34
chr7	100352770	100353770	+	XLOC_015111|u87|ENSG00000121716|upEE	chr7	100353577	100353656	IGF2BP1|HepG2	79
chr7	100352770	100353770	+	XLOC_015111|u87|ENSG00000121716|upEE	chr7	100353597	100353636	IGF2BP3|HepG2	39
chr7	100352770	100353770	+	XLOC_015111|u87|ENSG00000121716|upEE	chr7	100353479	100353529	BUD13|K562	50
chr7	100352770	100353770	+	XLOC_015111|u87|ENSG00000121716|upEE	chr7	100353644	100353699	U2AF2|HepG2	55
chr7	100352770	100353770	+	XLOC_015111|u87|ENSG00000121716|upEE	chr7	100353496	100353525	TAF15|K562	29
chr7	100352770	100353770	+	XLOC_015111|u87|ENSG00000121716|upEE	chr7	100353458	100353498	ZNF622|K562	40
chr7	100352770	100353770	+	XLOC_015111|u87|ENSG00000121716|upEE	chr7	100353630	100353649	DHX30|HepG2	19
chr7	100352770	100353770	+	XLOC_015111|u87|ENSG00000121716|upEE	chr7	100353421	100353458	LSM11|K562	37
chr7	100352770	100353770	+	XLOC_015111|u87|ENSG00000121716|upEE	chr7	100353712	100353767	XRN2|HepG2	55
chr7	100352770	100353770	+	XLOC_015111|u87|ENSG00000121716|upEE	chr7	100353584	100353621	SUB1|HepG2	37
chr7	100352770	100353770	+	XLOC_015111|u87|ENSG00000121716|upEE	chr7	100353704	100353732	SUB1|HepG2	28
chr7	100352770	100353770	+	XLOC_015111|u87|ENSG00000121716|upEE	chr7	100353596	100353622	HNRNPL|K562	26
chr7	100352770	100353770	+	XLOC_015111|u87|ENSG00000121716|upEE	chr7	100352945	100352997	LARP4|HepG2	52
chr7	100352770	100353770	+	XLOC_015111|u87|ENSG00000121716|upEE	chr7	100352915	100352951	AARS|K562	36
chr7	100352770	100353770	+	XLOC_015111|u87|ENSG00000121716|upEE	chr7	100353732	100353751	GTF2F1|HepG2	19
chr7	100352770	100353770	+	XLOC_015111|u87|ENSG00000121716|upEE	chr7	100353085	100353126	GRWD1|HepG2	41
chr7	100352770	100353770	+	XLOC_015111|u87|ENSG00000121716|upEE	chr7	100353608	100353620	EFTUD2|HepG2	12
chr7	100352770	100353770	+	XLOC_015111|u87|ENSG00000121716|upEE	chr7	100352932	100352983	SF3B4|HepG2	51
chr7	100352770	100353770	+	XLOC_015111|u87|ENSG00000121716|upEE	chr7	100352938	100352969	DGCR8|K562	31
chr7	100352770	100353770	+	XLOC_015111|u87|ENSG00000121716|upEE	chr7	100352995	100353020	U2AF2|K562	25
chr7	100352770	100353770	+	XLOC_015111|u87|ENSG00000121716|upEE	chr7	100353540	100353559	NONO|K562	19
chr7	100352770	100353770	+	XLOC_015111|u87|ENSG00000121716|upEE	chr7	100353090	100353120	LARP4|K562	30
chr7	100352770	100353770	+	XLOC_015111|u87|ENSG00000121716|upEE	chr7	100353086	100353121	UCHL5|HepG2	35
chr7	100352770	100353770	+	XLOC_015111|u87|ENSG00000121716|upEE	chr7	100352928	100352983	PPIL4|K562	55
chr7	100352770	100353770	+	XLOC_015111|u87|ENSG00000121716|upEE	chr7	100353325	100353381	ILF3|K562	56
chr7	100352770	100353770	+	XLOC_015111|u87|ENSG00000121716|upEE	chr7	100353209	100353229	DDX55|K562	20
chr7	100352770	100353770	+	XLOC_015111|u87|ENSG00000121716|upEE	chr7	100353594	100353636	NOLC1|K562	42
chr7	100352770	100353770	+	XLOC_015111|u87|ENSG00000121716|upEE	chr7	100353464	100353490	LSM11|HepG2	26
chr7	100352770	100353770	+	XLOC_015111|u87|ENSG00000121716|upEE	chr7	100352932	100353018	AGGF1|HepG2	86
chr7	100352770	100353770	+	XLOC_015111|u87|ENSG00000121716|upEE	chr7	100353098	100353124	RPS3|HepG2	26
chr7	100352770	100353770	+	XLOC_015111|u87|ENSG00000121716|upEE	chr7	100353361	100353384	TNRC6A|K562	23
chr7	100352770	100353770	+	XLOC_015111|u87|ENSG00000121716|upEE	chr7	100353461	100353471	YWHAG|K562	10
chr7	100352770	100353770	+	XLOC_015111|u87|ENSG00000121716|upEE	chr7	100353678	100353751	UCHL5|K562	73
chr7	100352770	100353770	+	XLOC_015111|u87|ENSG00000121716|upEE	chr7	100353656	100353694	LSM11|HepG2	38
chr7	100352770	100353770	+	XLOC_015111|u87|ENSG00000121716|upEE	chr7	100353213	100353229	U2AF2|K562	16
chr7	100352770	100353770	+	XLOC_015111|u87|ENSG00000121716|upEE	chr7	100353664	100353684	SMNDC1|K562	20
chr7	100352770	100353770	+	XLOC_015111|u87|ENSG00000121716|upEE	chr7	100353616	100353626	SMNDC1|K562	10
chr7	100352770	100353770	+	XLOC_015111|u87|ENSG00000121716|upEE	chr7	100353622	100353676	EWSR1|K562	54
chr7	100352770	100353770	+	XLOC_015111|u87|ENSG00000121716|upEE	chr7	100352934	100352991	FASTKD2|HepG2	57
chr7	100352770	100353770	+	XLOC_015111|u87|ENSG00000121716|upEE	chr7	100353598	100353625	PPIG|HepG2	27
chr7	100352770	100353770	+	XLOC_015111|u87|ENSG00000121716|upEE	chr7	100353497	100353533	FAM120A|K562	36
chr7	100352770	100353770	+	XLOC_015111|u87|ENSG00000121716|upEE	chr7	100353214	100353223	NOLC1|HepG2	9
chr7	100352770	100353770	+	XLOC_015111|u87|ENSG00000121716|upEE	chr7	100353369	100353380	RBM15|HepG2	11
chr7	100352770	100353770	+	XLOC_015111|u87|ENSG00000121716|upEE	chr7	100353661	100353731	BUD13|K562	70
chr7	100352770	100353770	+	XLOC_015111|u87|ENSG00000121716|upEE	chr7	100353302	100353342	RBM22|HepG2	40
chr7	100352770	100353770	+	XLOC_015111|u87|ENSG00000121716|upEE	chr7	100353642	100353701	BUD13|K562	59
chr7	100352770	100353770	+	XLOC_015111|u87|ENSG00000121716|upEE	chr7	100353603	100353611	DDX59|HepG2	8
chr7	100352770	100353770	+	XLOC_015111|u87|ENSG00000121716|upEE	chr7	100353279	100353340	TBRG4|HepG2	61
chr7	100352770	100353770	+	XLOC_015111|u87|ENSG00000121716|upEE	chr7	100352929	100353026	EFTUD2|HepG2	97
chr7	100352770	100353770	+	XLOC_015111|u87|ENSG00000121716|upEE	chr7	100352935	100352975	BUD13|K562	40
chr7	100352770	100353770	+	XLOC_015111|u87|ENSG00000121716|upEE	chr7	100353652	100353687	SFPQ|HepG2	35
chr7	100352770	100353770	+	XLOC_015111|u87|ENSG00000121716|upEE	chr7	100353078	100353118	AKAP8L|K562	40
chr7	100352770	100353770	+	XLOC_015111|u87|ENSG00000121716|upEE	chr7	100352999	100353027	DDX3X|K562	28
chr7	100352770	100353770	+	XLOC_015111|u87|ENSG00000121716|upEE	chr7	100353655	100353676	TARDBP|K562	21
chr7	100352770	100353770	+	XLOC_015111|u87|ENSG00000121716|upEE	chr7	100353120	100353141	CDC40|HepG2	21
chr7	100352770	100353770	+	XLOC_015111|u87|ENSG00000121716|upEE	chr7	100353589	100353634	BUD13|HepG2	45
chr7	100352770	100353770	+	XLOC_015111|u87|ENSG00000121716|upEE	chr7	100352938	100352963	TIA1|HepG2	25
chr7	100352770	100353770	+	XLOC_015111|u87|ENSG00000121716|upEE	chr7	100353498	100353533	LARP7|K562	35
chr7	100352770	100353770	+	XLOC_015111|u87|ENSG00000121716|upEE	chr7	100353546	100353637	ILF3|K562	91
chr7	100352770	100353770	+	XLOC_015111|u87|ENSG00000121716|upEE	chr7	100353450	100353515	ZNF622|K562	65
chr7	100352770	100353770	+	XLOC_015111|u87|ENSG00000121716|upEE	chr7	100353329	100353346	AGGF1|HepG2	17
chr7	100352770	100353770	+	XLOC_015111|u87|ENSG00000121716|upEE	chr7	100352902	100352993	SLTM|K562	91
chr7	100352770	100353770	+	XLOC_015111|u87|ENSG00000121716|upEE	chr7	100353760	100353799	YBX3|K562	10
chr7	100352770	100353770	+	XLOC_015111|u87|ENSG00000121716|upEE	chr7	100352975	100353025	BUD13|K562	50
chr7	100352770	100353770	+	XLOC_015111|u87|ENSG00000121716|upEE	chr7	100353313	100353333	SF3B4|HepG2	20
chr7	100352770	100353770	+	XLOC_015111|u87|ENSG00000121716|upEE	chr7	100352960	100352998	KHSRP|K562	38
chr7	100352770	100353770	+	XLOC_015111|u87|ENSG00000121716|upEE	chr7	100353409	100353428	RBFOX2|K562	19
chr7	100352770	100353770	+	XLOC_015111|u87|ENSG00000121716|upEE	chr7	100353619	100353622	SMNDC1|HepG2	3
chr7	100352770	100353770	+	XLOC_015111|u87|ENSG00000121716|upEE	chr7	100353497	100353508	FASTKD2|HepG2	11
chr7	100352770	100353770	+	XLOC_015111|u87|ENSG00000121716|upEE	chr7	100353597	100353627	EFTUD2|HepG2	30
chr7	100352770	100353770	+	XLOC_015111|u87|ENSG00000121716|upEE	chr7	100353130	100353161	RBM5|HepG2	31
chr7	100352770	100353770	+	XLOC_015111|u87|ENSG00000121716|upEE	chr7	100353468	100353489	DDX24|K562	21
chr7	100352770	100353770	+	XLOC_015111|u87|ENSG00000121716|upEE	chr7	100352935	100352998	XRN2|HepG2	63
chr7	100352770	100353770	+	XLOC_015111|u87|ENSG00000121716|upEE	chr7	100353531	100353544	AGGF1|K562	13
chr7	100352770	100353770	+	XLOC_015111|u87|ENSG00000121716|upEE	chr7	100352930	100352954	TROVE2|K562	24
chr7	100352770	100353770	+	XLOC_015111|u87|ENSG00000121716|upEE	chr7	100353482	100353597	CPSF7|HEK293	115
chr7	100352770	100353770	+	XLOC_015111|u87|ENSG00000121716|upEE	chr7	100353101	100353119	YWHAG|K562	18
chr7	100352770	100353770	+	XLOC_015111|u87|ENSG00000121716|upEE	chr7	100353620	100353664	SF3B1|K562	44
chr7	100352770	100353770	+	XLOC_015111|u87|ENSG00000121716|upEE	chr7	100353603	100353618	RBFOX2|K562	15
chr7	100352770	100353770	+	XLOC_015111|u87|ENSG00000121716|upEE	chr7	100353209	100353212	UPF1|K562	3
chr7	100352770	100353770	+	XLOC_015111|u87|ENSG00000121716|upEE	chr7	100352936	100352993	SLTM|K562	57
chr7	100352770	100353770	+	XLOC_015111|u87|ENSG00000121716|upEE	chr7	100352960	100353019	GRWD1|HepG2	59
chr7	100352770	100353770	+	XLOC_015111|u87|ENSG00000121716|upEE	chr7	100352984	100353018	LARP4|K562	34
chr7	100352770	100353770	+	XLOC_015111|u87|ENSG00000121716|upEE	chr7	100353417	100353431	SRSF7|K562	14
chr7	100352770	100353770	+	XLOC_015111|u87|ENSG00000121716|upEE	chr7	100352994	100353020	CPSF6|K562	26
chr7	100352770	100353770	+	XLOC_015111|u87|ENSG00000121716|upEE	chr7	100353768	100353801	RPS11|K562	2
chr7	100352770	100353770	+	XLOC_015111|u87|ENSG00000121716|upEE	chr7	100353141	100353162	HNRNPK|HepG2	21
chr7	100352770	100353770	+	XLOC_015111|u87|ENSG00000121716|upEE	chr7	100352967	100352999	DDX59|HepG2	32
chr7	100352770	100353770	+	XLOC_015111|u87|ENSG00000121716|upEE	chr7	100353472	100353572	HNRNPL|HepG2	100
chr7	100352770	100353770	+	XLOC_015111|u87|ENSG00000121716|upEE	chr7	100353662	100353674	PTBP1|HepG2	12
chr7	100352770	100353770	+	XLOC_015111|u87|ENSG00000121716|upEE	chr7	100352973	100353021	DHX30|K562	48
chr7	100352770	100353770	+	XLOC_015111|u87|ENSG00000121716|upEE	chr7	100353659	100353689	XRN2|HepG2	30
chr7	100352770	100353770	+	XLOC_015111|u87|ENSG00000121716|upEE	chr7	100352964	100353137	AGO2|HEK293S	173
chr7	100352770	100353770	+	XLOC_015111|u87|ENSG00000121716|upEE	chr7	100353655	100353681	UCHL5|HepG2	26
chr7	100352770	100353770	+	XLOC_015111|u87|ENSG00000121716|upEE	chr7	100353135	100353167	EXOSC5|K562	32
chr7	100352770	100353770	+	XLOC_015111|u87|ENSG00000121716|upEE	chr7	100352910	100352940	U2AF1|K562	30
chr7	100352770	100353770	+	XLOC_015111|u87|ENSG00000121716|upEE	chr7	100353212	100353247	BUD13|K562	35
chr7	100352770	100353770	+	XLOC_015111|u87|ENSG00000121716|upEE	chr7	100352920	100352976	DHX30|HepG2	56
chr7	100352770	100353770	+	XLOC_015111|u87|ENSG00000121716|upEE	chr7	100353317	100353328	HNRNPK|HepG2	11
chr7	100352770	100353770	+	XLOC_015111|u87|ENSG00000121716|upEE	chr7	100353242	100353272	FMR1|K562	30
chr7	100352770	100353770	+	XLOC_015111|u87|ENSG00000121716|upEE	chr7	100353580	100353614	YBX3|K562	34
chr7	100352770	100353770	+	XLOC_015111|u87|ENSG00000121716|upEE	chr7	100353494	100353545	MTPAP|K562	51
chr7	100352770	100353770	+	XLOC_015111|u87|ENSG00000121716|upEE	chr7	100353246	100353270	DDX3X|K562	24
chr7	100352770	100353770	+	XLOC_015111|u87|ENSG00000121716|upEE	chr7	100352855	100352880	FXR1|K562	25
chr7	100352770	100353770	+	XLOC_015111|u87|ENSG00000121716|upEE	chr7	100353606	100353643	HNRNPK|HepG2	37
chr7	100352770	100353770	+	XLOC_015111|u87|ENSG00000121716|upEE	chr7	100352931	100352977	ILF3|K562	46
chr7	100352770	100353770	+	XLOC_015111|u87|ENSG00000121716|upEE	chr7	100353596	100353623	SRSF1|K562	27
chr7	100352770	100353770	+	XLOC_015111|u87|ENSG00000121716|upEE	chr7	100353002	100353023	UCHL5|HepG2	21
chr7	100352770	100353770	+	XLOC_015111|u87|ENSG00000121716|upEE	chr7	100353733	100353741	RBM15|K562	8
chr7	100352770	100353770	+	XLOC_015111|u87|ENSG00000121716|upEE	chr7	100352952	100352979	DDX55|HepG2	27
chr7	100352770	100353770	+	XLOC_015111|u87|ENSG00000121716|upEE	chr7	100352949	100352989	ILF3|K562	40
chr7	100352770	100353770	+	XLOC_015111|u87|ENSG00000121716|upEE	chr7	100352954	100353009	RBM15|K562	55
chr7	100352770	100353770	+	XLOC_015111|u87|ENSG00000121716|upEE	chr7	100353587	100353626	EIF3D|HepG2	39
chr7	100352770	100353770	+	XLOC_015111|u87|ENSG00000121716|upEE	chr7	100352940	100353011	CSTF2T|K562	71
chr7	100352770	100353770	+	XLOC_015111|u87|ENSG00000121716|upEE	chr7	100353659	100353674	CDC40|HepG2	15
chr7	100352770	100353770	+	XLOC_015111|u87|ENSG00000121716|upEE	chr7	100353312	100353344	SND1|HepG2	32
chr7	100352770	100353770	+	XLOC_015111|u87|ENSG00000121716|upEE	chr7	100353466	100353570	HNRNPK|HepG2	104
chr7	100352770	100353770	+	XLOC_015111|u87|ENSG00000121716|upEE	chr7	100352887	100352910	METAP2|K562	23
chr7	100352770	100353770	+	XLOC_015111|u87|ENSG00000121716|upEE	chr7	100352931	100352978	IGF2BP1|HepG2	47
chr7	100352770	100353770	+	XLOC_015111|u87|ENSG00000121716|upEE	chr7	100353485	100353545	HNRNPU|K562	60
chr7	100352770	100353770	+	XLOC_015111|u87|ENSG00000121716|upEE	chr7	100352967	100353026	GEMIN5|K562	59
chr7	100352770	100353770	+	XLOC_015111|u87|ENSG00000121716|upEE	chr7	100353208	100353235	U2AF1|HepG2	27
chr7	100352770	100353770	+	XLOC_015111|u87|ENSG00000121716|upEE	chr7	100352878	100352898	XRCC6|K562	20
chr7	100352770	100353770	+	XLOC_015111|u87|ENSG00000121716|upEE	chr7	100352932	100353015	TRA2A|K562	83
chr7	100352770	100353770	+	XLOC_015111|u87|ENSG00000121716|upEE	chr7	100353661	100353682	SMNDC1|K562	21
chr7	100352770	100353770	+	XLOC_015111|u87|ENSG00000121716|upEE	chr7	100352978	100353030	LSM11|HepG2	52
chr7	100352770	100353770	+	XLOC_015111|u87|ENSG00000121716|upEE	chr7	100353040	100353079	DHX30|K562	39
chr7	100352770	100353770	+	XLOC_015111|u87|ENSG00000121716|upEE	chr7	100352938	100353018	RBM5|HepG2	80
chr7	100352770	100353770	+	XLOC_015111|u87|ENSG00000121716|upEE	chr7	100353494	100353522	SLTM|K562	28
chr7	100352770	100353770	+	XLOC_015111|u87|ENSG00000121716|upEE	chr7	100353651	100353685	QKI|HepG2	34
chr7	100352770	100353770	+	XLOC_015111|u87|ENSG00000121716|upEE	chr7	100352989	100353022	PRPF8|HepG2	33
chr7	100352770	100353770	+	XLOC_015111|u87|ENSG00000121716|upEE	chr7	100353445	100353490	METAP2|K562	45
chr7	100352770	100353770	+	XLOC_015111|u87|ENSG00000121716|upEE	chr7	100352992	100353024	ZRANB2|K562	32
chr7	100352770	100353770	+	XLOC_015111|u87|ENSG00000121716|upEE	chr7	100353593	100353658	IGF2BP2|K562	65
chr7	100352770	100353770	+	XLOC_015111|u87|ENSG00000121716|upEE	chr7	100353660	100353678	DDX3X|HepG2	18
chr7	100352770	100353770	+	XLOC_015111|u87|ENSG00000121716|upEE	chr7	100353089	100353125	GRWD1|HepG2	36
chr7	100352770	100353770	+	XLOC_015111|u87|ENSG00000121716|upEE	chr7	100352934	100352993	FXR2|K562	59
chr7	100352770	100353770	+	XLOC_015111|u87|ENSG00000121716|upEE	chr7	100353222	100353253	SRSF1|HepG2	31
chr7	100352770	100353770	+	XLOC_015111|u87|ENSG00000121716|upEE	chr7	100352955	100352990	TNRC6A|K562	35
chr7	100352770	100353770	+	XLOC_015111|u87|ENSG00000121716|upEE	chr7	100353250	100353268	PUM2|K562	18
chr7	100352770	100353770	+	XLOC_015111|u87|ENSG00000121716|upEE	chr7	100353411	100353537	TAF15|K562	126
chr7	100352770	100353770	+	XLOC_015111|u87|ENSG00000121716|upEE	chr7	100352902	100352974	U2AF2|K562	72
chr7	100352770	100353770	+	XLOC_015111|u87|ENSG00000121716|upEE	chr7	100353593	100353616	GNL3|K562	23
chr7	100352770	100353770	+	XLOC_015111|u87|ENSG00000121716|upEE	chr7	100353298	100353339	CSTF2T|HepG2	41
chr7	100352770	100353770	+	XLOC_015111|u87|ENSG00000121716|upEE	chr7	100353290	100353334	DDX3X|HepG2	44
chr7	100352770	100353770	+	XLOC_015111|u87|ENSG00000121716|upEE	chr7	100353724	100353754	PPIL4|K562	30
chr7	100352770	100353770	+	XLOC_015111|u87|ENSG00000121716|upEE	chr7	100353610	100353651	BUD13|HepG2	41
chr7	100352770	100353770	+	XLOC_015111|u87|ENSG00000121716|upEE	chr7	100353091	100353115	BUD13|K562	24
chr7	100352770	100353770	+	XLOC_015111|u87|ENSG00000121716|upEE	chr7	100353212	100353225	XRN2|K562	13
chr7	100352770	100353770	+	XLOC_015111|u87|ENSG00000121716|upEE	chr7	100353635	100353681	AGGF1|K562	46
chr7	100352770	100353770	+	XLOC_015111|u87|ENSG00000121716|upEE	chr7	100353071	100353109	SUB1|HepG2	38
chr7	100352770	100353770	+	XLOC_015111|u87|ENSG00000121716|upEE	chr7	100352948	100352968	NCBP2|K562	20
chr7	100352770	100353770	+	XLOC_015111|u87|ENSG00000121716|upEE	chr7	100353084	100353117	PPIG|HepG2	33
chr7	100352770	100353770	+	XLOC_015111|u87|ENSG00000121716|upEE	chr7	100352891	100352934	UCHL5|K562	43
chr7	100352770	100353770	+	XLOC_015111|u87|ENSG00000121716|upEE	chr7	100353393	100353444	UCHL5|K562	51
chr7	100352770	100353770	+	XLOC_015111|u87|ENSG00000121716|upEE	chr7	100353756	100353797	AGO2|HEK293S	14
chr7	100352770	100353770	+	XLOC_015111|u87|ENSG00000121716|upEE	chr7	100352922	100353023	SF3B4|HepG2	101
chr7	100352770	100353770	+	XLOC_015111|u87|ENSG00000121716|upEE	chr7	100353093	100353119	AGGF1|HepG2	26
chr7	100352770	100353770	+	XLOC_015111|u87|ENSG00000121716|upEE	chr7	100353085	100353122	EIF3D|HepG2	37
chr7	100352770	100353770	+	XLOC_015111|u87|ENSG00000121716|upEE	chr7	100353060	100353096	GPKOW|K562	36
chr7	100352770	100353770	+	XLOC_015111|u87|ENSG00000121716|upEE	chr7	100353482	100353531	FXR1|K562	49
chr7	100352770	100353770	+	XLOC_015111|u87|ENSG00000121716|upEE	chr7	100353619	100353665	SLTM|K562	46
chr7	100352770	100353770	+	XLOC_015111|u87|ENSG00000121716|upEE	chr7	100353649	100353676	DDX6|K562	27
chr7	100352770	100353770	+	XLOC_015111|u87|ENSG00000121716|upEE	chr7	100353356	100353408	HNRNPK|HepG2	52
chr7	100352770	100353770	+	XLOC_015111|u87|ENSG00000121716|upEE	chr7	100353666	100353688	DGCR8|HepG2	22
chr7	100352770	100353770	+	XLOC_015111|u87|ENSG00000121716|upEE	chr7	100353100	100353107	RBFOX2|K562	7
chr7	100352770	100353770	+	XLOC_015111|u87|ENSG00000121716|upEE	chr7	100352937	100352966	SLTM|HepG2	29
chr7	100352770	100353770	+	XLOC_015111|u87|ENSG00000121716|upEE	chr7	100352962	100353015	AGGF1|HepG2	53
chr7	100352770	100353770	+	XLOC_015111|u87|ENSG00000121716|upEE	chr7	100353500	100353533	GTF2F1|HepG2	33
chr7	100352770	100353770	+	XLOC_015111|u87|ENSG00000121716|upEE	chr7	100353320	100353321	TIA1|K562	1
chr7	100352770	100353770	+	XLOC_015111|u87|ENSG00000121716|upEE	chr7	100353609	100353635	U2AF1|K562	26
chr7	100352770	100353770	+	XLOC_015111|u87|ENSG00000121716|upEE	chr7	100353608	100353638	U2AF1|HepG2	30
chr7	100352770	100353770	+	XLOC_015111|u87|ENSG00000121716|upEE	chr7	100352981	100353014	LSM11|K562	33
chr7	100352770	100353770	+	XLOC_015111|u87|ENSG00000121716|upEE	chr7	100353755	100353766	CSTF2|HepG2	11
chr7	100352770	100353770	+	XLOC_015111|u87|ENSG00000121716|upEE	chr7	100353320	100353337	AGGF1|K562	17
chr7	100352770	100353770	+	XLOC_015111|u87|ENSG00000121716|upEE	chr7	100353303	100353331	TNRC6A|K562	28
chr7	100352770	100353770	+	XLOC_015111|u87|ENSG00000121716|upEE	chr7	100353497	100353521	RBFOX2|K562	24
chr7	100352770	100353770	+	XLOC_015111|u87|ENSG00000121716|upEE	chr7	100353322	100353397	XRN2|HepG2	75
chr7	100352770	100353770	+	XLOC_015111|u87|ENSG00000121716|upEE	chr7	100352951	100353010	PTBP1|K562	59
chr7	100352770	100353770	+	XLOC_015111|u87|ENSG00000121716|upEE	chr7	100352997	100353028	HLTF|K562	31
chr7	100352770	100353770	+	XLOC_015111|u87|ENSG00000121716|upEE	chr7	100352988	100353016	PPIL4|K562	28
chr7	100352770	100353770	+	XLOC_015111|u87|ENSG00000121716|upEE	chr7	100353745	100353756	RPS5|K562	11
chr7	100352770	100353770	+	XLOC_015111|u87|ENSG00000121716|upEE	chr7	100353208	100353228	PPIG|HepG2	20
chr7	100352770	100353770	+	XLOC_015111|u87|ENSG00000121716|upEE	chr7	100353355	100353410	EFTUD2|HepG2	55
chr7	100352770	100353770	+	XLOC_015111|u87|ENSG00000121716|upEE	chr7	100352975	100353017	CSTF2T|K562	42
chr7	100352770	100353770	+	XLOC_015111|u87|ENSG00000121716|upEE	chr7	100353004	100353012	TBRG4|HepG2	8
chr7	100352770	100353770	+	XLOC_015111|u87|ENSG00000121716|upEE	chr7	100353093	100353123	SF3A3|HepG2	30
chr7	100352770	100353770	+	XLOC_015111|u87|ENSG00000121716|upEE	chr7	100352943	100352980	HNRNPU|K562	37
chr7	100352770	100353770	+	XLOC_015111|u87|ENSG00000121716|upEE	chr7	100353292	100353327	GRSF1|HepG2	35
chr7	100352770	100353770	+	XLOC_015111|u87|ENSG00000121716|upEE	chr7	100353326	100353368	GRSF1|HepG2	42
chr7	100352770	100353770	+	XLOC_015111|u87|ENSG00000121716|upEE	chr7	100353652	100353680	PTBP1|HepG2	28
chr7	100352770	100353770	+	XLOC_015111|u87|ENSG00000121716|upEE	chr7	100352934	100352990	UCHL5|HepG2	56
chr7	100352770	100353770	+	XLOC_015111|u87|ENSG00000121716|upEE	chr7	100353090	100353094	PPIL4|K562	4
chr7	100352770	100353770	+	XLOC_015111|u87|ENSG00000121716|upEE	chr7	100353473	100353540	CSTF2T|HepG2	67
chr7	100352770	100353770	+	XLOC_015111|u87|ENSG00000121716|upEE	chr7	100353602	100353631	CDC40|HepG2	29
chr7	100352770	100353770	+	XLOC_015111|u87|ENSG00000121716|upEE	chr7	100353318	100353385	EWSR1|K562	67
chr7	100352770	100353770	+	XLOC_015111|u87|ENSG00000121716|upEE	chr7	100352935	100353039	SF3B1|K562	104
chr7	100352770	100353770	+	XLOC_015111|u87|ENSG00000121716|upEE	chr7	100353695	100353759	NONO|K562	64
chr7	100352770	100353770	+	XLOC_015111|u87|ENSG00000121716|upEE	chr7	100352996	100353000	TBRG4|K562	4
chr7	100352770	100353770	+	XLOC_015111|u87|ENSG00000121716|upEE	chr7	100352943	100352975	RBM15|HepG2	32
chr7	100352770	100353770	+	XLOC_015111|u87|ENSG00000121716|upEE	chr7	100353469	100353516	PRPF8|HepG2	47
chr7	100352770	100353770	+	XLOC_015111|u87|ENSG00000121716|upEE	chr7	100353583	100353629	TNRC6A|K562	46
chr7	100352770	100353770	+	XLOC_015111|u87|ENSG00000121716|upEE	chr7	100353602	100353631	IGF2BP2|K562	29
chr7	100352770	100353770	+	XLOC_015111|u87|ENSG00000121716|upEE	chr7	100352901	100352944	DHX30|HepG2	43
chr7	100352770	100353770	+	XLOC_015111|u87|ENSG00000121716|upEE	chr7	100353129	100353161	HNRNPK|HepG2	32
chr7	100352770	100353770	+	XLOC_015111|u87|ENSG00000121716|upEE	chr7	100352927	100352961	FASTKD2|K562	34
chr7	100352770	100353770	+	XLOC_015111|u87|ENSG00000121716|upEE	chr7	100352983	100353025	XRCC6|K562	42
chr7	100352770	100353770	+	XLOC_015111|u87|ENSG00000121716|upEE	chr7	100353085	100353123	NOL12|HepG2	38
chr7	100352770	100353770	+	XLOC_015111|u87|ENSG00000121716|upEE	chr7	100353644	100353680	GEMIN5|K562	36
chr7	100352770	100353770	+	XLOC_015111|u87|ENSG00000121716|upEE	chr7	100352923	100352989	FMR1|K562	66
chr7	100352770	100353770	+	XLOC_015111|u87|ENSG00000121716|upEE	chr7	100352965	100352993	SRSF7|K562	28
chr7	100352770	100353770	+	XLOC_015111|u87|ENSG00000121716|upEE	chr7	100353598	100353621	AGGF1|K562	23
chr7	100352770	100353770	+	XLOC_015111|u87|ENSG00000121716|upEE	chr7	100353708	100353745	SUB1|HepG2	37
chr7	100352770	100353770	+	XLOC_015111|u87|ENSG00000121716|upEE	chr7	100353662	100353690	U2AF1|HepG2	28
chr7	100352770	100353770	+	XLOC_015111|u87|ENSG00000121716|upEE	chr7	100352933	100353013	LSM11|K562	80
chr7	100352770	100353770	+	XLOC_015111|u87|ENSG00000121716|upEE	chr7	100352928	100352998	XRN2|K562	70
chr7	100352770	100353770	+	XLOC_015111|u87|ENSG00000121716|upEE	chr7	100353378	100353421	BUD13|K562	43
chr7	100352770	100353770	+	XLOC_015111|u87|ENSG00000121716|upEE	chr7	100353724	100353750	DDX55|HepG2	26
chr7	100352770	100353770	+	XLOC_015111|u87|ENSG00000121716|upEE	chr7	100353702	100353736	UCHL5|HepG2	34
chr7	100352770	100353770	+	XLOC_015111|u87|ENSG00000121716|upEE	chr7	100353603	100353626	TARDBP|K562	23
chr7	100352770	100353770	+	XLOC_015111|u87|ENSG00000121716|upEE	chr7	100352905	100352989	PRPF8|HepG2	84
chr7	100352770	100353770	+	XLOC_015111|u87|ENSG00000121716|upEE	chr7	100352944	100353000	IGF2BP3|HepG2	56
chr7	100352770	100353770	+	XLOC_015111|u87|ENSG00000121716|upEE	chr7	100353003	100353011	NCBP2|K562	8
chr7	100352770	100353770	+	XLOC_015111|u87|ENSG00000121716|upEE	chr7	100353487	100353526	NKRF|HepG2	39
chr7	100352770	100353770	+	XLOC_015111|u87|ENSG00000121716|upEE	chr7	100353100	100353124	UCHL5|K562	24
chr7	100352770	100353770	+	XLOC_015111|u87|ENSG00000121716|upEE	chr7	100353101	100353117	SUB1|HepG2	16
chr7	100352770	100353770	+	XLOC_015111|u87|ENSG00000121716|upEE	chr7	100353745	100353781	KHDRBS1|K562	25
chr7	100352770	100353770	+	XLOC_015111|u87|ENSG00000121716|upEE	chr7	100353000	100353015	TBRG4|K562	15
chr7	100352770	100353770	+	XLOC_015111|u87|ENSG00000121716|upEE	chr7	100353072	100353124	POLR2G|HepG2	52
chr7	100352770	100353770	+	XLOC_015111|u87|ENSG00000121716|upEE	chr7	100353097	100353125	SRSF7|K562	28
chr7	100352770	100353770	+	XLOC_015111|u87|ENSG00000121716|upEE	chr7	100352917	100352968	SRSF1|HepG2	51
chr7	100352770	100353770	+	XLOC_015111|u87|ENSG00000121716|upEE	chr7	100353677	100353729	HNRNPL|HepG2	52
chr7	100352770	100353770	+	XLOC_015111|u87|ENSG00000121716|upEE	chr7	100352922	100352999	RBFOX2|K562	77
chr7	100352770	100353770	+	XLOC_015111|u87|ENSG00000121716|upEE	chr7	100353737	100353748	EIF3H|HepG2	11
chr7	100352770	100353770	+	XLOC_015111|u87|ENSG00000121716|upEE	chr7	100353709	100353745	HNRNPU|K562	36
chr7	100352770	100353770	+	XLOC_015111|u87|ENSG00000121716|upEE	chr7	100352952	100353010	ZNF622|K562	58
chr7	100352770	100353770	+	XLOC_015111|u87|ENSG00000121716|upEE	chr7	100352949	100353017	NCBP2|K562	68
chr7	100352770	100353770	+	XLOC_015111|u87|ENSG00000121716|upEE	chr7	100352970	100353021	IGF2BP3|HepG2	51
chr7	100352770	100353770	+	XLOC_015111|u87|ENSG00000121716|upEE	chr7	100353360	100353405	HNRNPK|HepG2	45
chr7	100352770	100353770	+	XLOC_015111|u87|ENSG00000121716|upEE	chr7	100353296	100353336	PCBP2|HepG2	40
chr7	100352770	100353770	+	XLOC_015111|u87|ENSG00000121716|upEE	chr7	100353589	100353625	DDX55|HepG2	36
chr7	100352770	100353770	+	XLOC_015111|u87|ENSG00000121716|upEE	chr7	100353662	100353674	PRPF8|HepG2	12
chr7	100352770	100353770	+	XLOC_015111|u87|ENSG00000121716|upEE	chr7	100353326	100353368	ZRANB2|K562	42
chr7	100352770	100353770	+	XLOC_015111|u87|ENSG00000121716|upEE	chr7	100353648	100353671	PTBP1|K562	23
chr7	100352770	100353770	+	XLOC_015111|u87|ENSG00000121716|upEE	chr7	100353588	100353634	IGF2BP3|HepG2	46
chr7	100352770	100353770	+	XLOC_015111|u87|ENSG00000121716|upEE	chr7	100352996	100353050	U2AF1|K562	54
chr7	100352770	100353770	+	XLOC_015111|u87|ENSG00000121716|upEE	chr7	100352944	100353027	SND1|HepG2	83
chr7	100352770	100353770	+	XLOC_015111|u87|ENSG00000121716|upEE	chr7	100352965	100353009	XPO5|HepG2	44
chr7	100352770	100353770	+	XLOC_015111|u87|ENSG00000121716|upEE	chr7	100353316	100353357	HNRNPU|K562	41
chr7	100352770	100353770	+	XLOC_015111|u87|ENSG00000121716|upEE	chr7	100353431	100353438	SRSF7|K562	7
chr7	100352770	100353770	+	XLOC_015111|u87|ENSG00000121716|upEE	chr7	100353607	100353619	BCCIP|HepG2	12
chr7	100352770	100353770	+	XLOC_015111|u87|ENSG00000121716|upEE	chr7	100353585	100353625	RBM15|HepG2	40
chr7	100352770	100353770	+	XLOC_015111|u87|ENSG00000121716|upEE	chr7	100352935	100352994	SND1|K562	59
chr7	100352770	100353770	+	XLOC_015111|u87|ENSG00000121716|upEE	chr7	100353589	100353617	NCBP2|K562	28
chr7	100352770	100353770	+	XLOC_015111|u87|ENSG00000121716|upEE	chr7	100353304	100353340	TIA1|HepG2	36
chr7	100352770	100353770	+	XLOC_015111|u87|ENSG00000121716|upEE	chr7	100352896	100352901	NOL12|HepG2	5
chr7	100352770	100353770	+	XLOC_015111|u87|ENSG00000121716|upEE	chr7	100353320	100353337	SRSF7|HepG2	17
chr7	100352770	100353770	+	XLOC_015111|u87|ENSG00000121716|upEE	chr7	100353093	100353122	RPS5|HepG2	29
chr7	100352770	100353770	+	XLOC_015111|u87|ENSG00000121716|upEE	chr7	100353594	100353628	PPIG|HepG2	34
chr7	100352770	100353770	+	XLOC_015111|u87|ENSG00000121716|upEE	chr7	100353654	100353672	LSM11|K562	18
chr7	100352770	100353770	+	XLOC_015111|u87|ENSG00000121716|upEE	chr7	100353134	100353184	SF3B4|HepG2	50
chr7	100352770	100353770	+	XLOC_015111|u87|ENSG00000121716|upEE	chr7	100353658	100353701	MTPAP|K562	43
chr7	100352770	100353770	+	XLOC_015111|u87|ENSG00000121716|upEE	chr7	100353310	100353351	BUD13|K562	41
chr7	100352770	100353770	+	XLOC_015111|u87|ENSG00000121716|upEE	chr7	100353478	100353513	SLTM|HepG2	35
chr7	100352770	100353770	+	XLOC_015111|u87|ENSG00000121716|upEE	chr7	100352947	100352991	XRCC6|K562	44
chr7	100352770	100353770	+	XLOC_015111|u87|ENSG00000121716|upEE	chr7	100353358	100353375	U2AF2|K562	17
chr7	100352770	100353770	+	XLOC_015111|u87|ENSG00000121716|upEE	chr7	100353314	100353323	BCCIP|HepG2	9
chr7	100352770	100353770	+	XLOC_015111|u87|ENSG00000121716|upEE	chr7	100352895	100352910	NCBP2|K562	15
chr7	100352770	100353770	+	XLOC_015111|u87|ENSG00000121716|upEE	chr7	100352949	100353006	SF3B4|K562	57
chr7	100352770	100353770	+	XLOC_015111|u87|ENSG00000121716|upEE	chr7	100353291	100353340	RBM5|HepG2	49
chr7	100352770	100353770	+	XLOC_015111|u87|ENSG00000121716|upEE	chr7	100353606	100353630	CSTF2T|HepG2	24
chr7	100352770	100353770	+	XLOC_015111|u87|ENSG00000121716|upEE	chr7	100353489	100353566	DGCR8|HepG2	77
chr7	100352770	100353770	+	XLOC_015111|u87|ENSG00000121716|upEE	chr7	100353301	100353334	RBM22|K562	33
chr7	100352770	100353770	+	XLOC_015111|u87|ENSG00000121716|upEE	chr7	100352968	100353032	U2AF1|HepG2	64
chr7	100352770	100353770	+	XLOC_015111|u87|ENSG00000121716|upEE	chr7	100353354	100353403	EFTUD2|K562	49
chr7	100352770	100353770	+	XLOC_015111|u87|ENSG00000121716|upEE	chr7	100353589	100353607	YWHAG|K562	18
chr7	100352770	100353770	+	XLOC_015111|u87|ENSG00000121716|upEE	chr7	100353594	100353636	LSM11|HepG2	42
chr7	100352770	100353770	+	XLOC_015111|u87|ENSG00000121716|upEE	chr7	100353591	100353637	UCHL5|HepG2	46
chr7	100352770	100353770	+	XLOC_015111|u87|ENSG00000121716|upEE	chr7	100353597	100353636	HNRNPU|K562	39
chr7	100352770	100353770	+	XLOC_015111|u87|ENSG00000121716|upEE	chr7	100353647	100353684	TIA1|HepG2	37
chr7	100352770	100353770	+	XLOC_015111|u87|ENSG00000121716|upEE	chr7	100353304	100353332	RPS5|HepG2	28
chr7	100352770	100353770	+	XLOC_015111|u87|ENSG00000121716|upEE	chr7	100353456	100353467	SRSF1|HepG2	11
chr7	100352770	100353770	+	XLOC_015111|u87|ENSG00000121716|upEE	chr7	100353589	100353642	HNRNPC|HepG2	53
chr7	100352770	100353770	+	XLOC_015111|u87|ENSG00000121716|upEE	chr7	100353309	100353358	CSTF2T|HepG2	49
chr7	100352770	100353770	+	XLOC_015111|u87|ENSG00000121716|upEE	chr7	100353211	100353258	BCCIP|HepG2	47
chr7	100352770	100353770	+	XLOC_015111|u87|ENSG00000121716|upEE	chr7	100353516	100353546	FAM120A|HepG2	30
chr7	100352770	100353770	+	XLOC_015111|u87|ENSG00000121716|upEE	chr7	100353647	100353702	SF3A3|HepG2	55
chr7	100352770	100353770	+	XLOC_015111|u87|ENSG00000121716|upEE	chr7	100353362	100353405	DDX42|K562	43
chr7	100352770	100353770	+	XLOC_015111|u87|ENSG00000121716|upEE	chr7	100353599	100353682	EIF4G2|K562	83
chr7	100352770	100353770	+	XLOC_015111|u87|ENSG00000121716|upEE	chr7	100352946	100352977	RBM27|K562	31
chr7	100352770	100353770	+	XLOC_015111|u87|ENSG00000121716|upEE	chr7	100353398	100353408	SRSF1|HepG2	10
chr7	100352770	100353770	+	XLOC_015111|u87|ENSG00000121716|upEE	chr7	100352896	100352903	BCCIP|HepG2	7
chr7	100352770	100353770	+	XLOC_015111|u87|ENSG00000121716|upEE	chr7	100353650	100353694	TROVE2|HepG2	44
chr7	100352770	100353770	+	XLOC_015111|u87|ENSG00000121716|upEE	chr7	100352910	100352944	GRSF1|HepG2	34
chr7	100352770	100353770	+	XLOC_015111|u87|ENSG00000121716|upEE	chr7	100353723	100353747	FAM120A|HepG2	24
chr7	100352770	100353770	+	XLOC_015111|u87|ENSG00000121716|upEE	chr7	100353411	100353414	SRSF1|K562	3
chr7	100352770	100353770	+	XLOC_015111|u87|ENSG00000121716|upEE	chr7	100353494	100353530	DROSHA|K562	36
chr7	100352770	100353770	+	XLOC_015111|u87|ENSG00000121716|upEE	chr7	100352930	100352971	EWSR1|K562	41
chr7	100352770	100353770	+	XLOC_015111|u87|ENSG00000121716|upEE	chr7	100353066	100353119	UPF1|K562	53
chr7	100352770	100353770	+	XLOC_015111|u87|ENSG00000121716|upEE	chr7	100352935	100353016	LARP4|K562	81
chr7	100352770	100353770	+	XLOC_015111|u87|ENSG00000121716|upEE	chr7	100352992	100353030	FTO|K562	38
chr7	100352770	100353770	+	XLOC_015111|u87|ENSG00000121716|upEE	chr7	100353076	100353114	XRCC6|K562	38
chr7	100352770	100353770	+	XLOC_015111|u87|ENSG00000121716|upEE	chr7	100353450	100353482	RBM15|K562	32
chr7	100352770	100353770	+	XLOC_015111|u87|ENSG00000121716|upEE	chr7	100352879	100352893	IGF2BP2|K562	14
chr7	100352770	100353770	+	XLOC_015111|u87|ENSG00000121716|upEE	chr7	100353490	100353498	DGCR8|K562	8
chr7	100352770	100353770	+	XLOC_015111|u87|ENSG00000121716|upEE	chr7	100353476	100353542	HNRNPK|HepG2	66
chr7	100352770	100353770	+	XLOC_015111|u87|ENSG00000121716|upEE	chr7	100353716	100353724	BUD13|HepG2	8
chr7	100352770	100353770	+	XLOC_015111|u87|ENSG00000121716|upEE	chr7	100353649	100353707	NCBP2|HepG2	58
chr7	100352770	100353770	+	XLOC_015111|u87|ENSG00000121716|upEE	chr7	100353478	100353506	XRCC6|K562	28
chr7	100352770	100353770	+	XLOC_015111|u87|ENSG00000121716|upEE	chr7	100353710	100353738	LARP4|HepG2	28
chr7	100352770	100353770	+	XLOC_015111|u87|ENSG00000121716|upEE	chr7	100352937	100352958	CPSF6|K562	21
chr7	100352770	100353770	+	XLOC_015111|u87|ENSG00000121716|upEE	chr7	100352982	100353019	CDC40|HepG2	37
chr7	100352770	100353770	+	XLOC_015111|u87|ENSG00000121716|upEE	chr7	100353538	100353552	PUM2|K562	14
chr7	100352770	100353770	+	XLOC_015111|u87|ENSG00000121716|upEE	chr7	100352927	100352987	PUS1|K562	60
chr7	100352770	100353770	+	XLOC_015111|u87|ENSG00000121716|upEE	chr7	100353657	100353682	PUM2|K562	25
chr7	100352770	100353770	+	XLOC_015111|u87|ENSG00000121716|upEE	chr7	100352926	100353025	SUGP2|HepG2	99
chr7	100352770	100353770	+	XLOC_015111|u87|ENSG00000121716|upEE	chr7	100353098	100353123	DDX55|K562	25
chr7	100352770	100353770	+	XLOC_015111|u87|ENSG00000121716|upEE	chr7	100353097	100353131	U2AF1|HepG2	34
chr7	100352770	100353770	+	XLOC_015111|u87|ENSG00000121716|upEE	chr7	100353547	100353635	ILF3|K562	88
chr7	100352770	100353770	+	XLOC_015111|u87|ENSG00000121716|upEE	chr7	100353657	100353694	TIA1|K562	37
chr7	100352770	100353770	+	XLOC_015111|u87|ENSG00000121716|upEE	chr7	100352948	100352968	UCHL5|HepG2	20
chr7	100352770	100353770	+	XLOC_015111|u87|ENSG00000121716|upEE	chr7	100353650	100353671	PTBP1|K562	21
chr7	100352770	100353770	+	XLOC_015111|u87|ENSG00000121716|upEE	chr7	100352939	100352972	U2AF1|K562	33
chr7	100352770	100353770	+	XLOC_015111|u87|ENSG00000121716|upEE	chr7	100352951	100353011	FASTKD2|HepG2	60
chr7	100352770	100353770	+	XLOC_015111|u87|ENSG00000121716|upEE	chr7	100352985	100353022	AGGF1|K562	37
chr7	100352770	100353770	+	XLOC_015111|u87|ENSG00000121716|upEE	chr7	100353627	100353635	ZRANB2|K562	8
chr7	100352770	100353770	+	XLOC_015111|u87|ENSG00000121716|upEE	chr7	100353381	100353413	DHX30|HepG2	32
chr7	100352770	100353770	+	XLOC_015111|u87|ENSG00000121716|upEE	chr7	100353102	100353111	FASTKD2|HepG2	9
chr7	100352770	100353770	+	XLOC_015111|u87|ENSG00000121716|upEE	chr7	100353610	100353642	BUD13|K562	32
chr7	100352770	100353770	+	XLOC_015111|u87|ENSG00000121716|upEE	chr7	100352885	100352905	DHX30|K562	20
chr7	100352770	100353770	+	XLOC_015111|u87|ENSG00000121716|upEE	chr7	100353309	100353339	XRN2|K562	30
chr7	100352770	100353770	+	XLOC_015111|u87|ENSG00000121716|upEE	chr7	100353213	100353215	XPO5|HepG2	2
chr7	100352770	100353770	+	XLOC_015111|u87|ENSG00000121716|upEE	chr7	100353650	100353685	HNRNPM|K562	35
chr7	100352770	100353770	+	XLOC_015111|u87|ENSG00000121716|upEE	chr7	100352981	100353018	UCHL5|K562	37
chr7	100352770	100353770	+	XLOC_015111|u87|ENSG00000121716|upEE	chr7	100352941	100353019	CDC40|HepG2	78
chr7	100352770	100353770	+	XLOC_015111|u87|ENSG00000121716|upEE	chr7	100353208	100353237	BUD13|K562	29
chr7	100352770	100353770	+	XLOC_015111|u87|ENSG00000121716|upEE	chr7	100353607	100353631	FAM120A|HepG2	24
chr7	100352770	100353770	+	XLOC_015111|u87|ENSG00000121716|upEE	chr7	100353451	100353492	PPIL4|K562	41
chr7	100352770	100353770	+	XLOC_015111|u87|ENSG00000121716|upEE	chr7	100353315	100353329	SND1|HepG2	14
chr7	100352770	100353770	+	XLOC_015111|u87|ENSG00000121716|upEE	chr7	100352975	100353015	RBM15|HepG2	40
chr7	100352770	100353770	+	XLOC_015111|u87|ENSG00000121716|upEE	chr7	100353726	100353745	SLTM|K562	19
chr7	100352770	100353770	+	XLOC_015111|u87|ENSG00000121716|upEE	chr7	100353650	100353678	NKRF|HepG2	28
chr7	100352770	100353770	+	XLOC_015111|u87|ENSG00000121716|upEE	chr7	100353449	100353525	NOL12|HepG2	76
chr7	100352770	100353770	+	XLOC_015111|u87|ENSG00000121716|upEE	chr7	100352940	100352995	AKAP8L|K562	55
chr7	100352770	100353770	+	XLOC_015111|u87|ENSG00000121716|upEE	chr7	100353255	100353266	DDX55|K562	11
chr7	100352770	100353770	+	XLOC_015111|u87|ENSG00000121716|upEE	chr7	100353209	100353271	UPF1|K562	62
chr7	100352770	100353770	+	XLOC_015111|u87|ENSG00000121716|upEE	chr7	100353090	100353133	SRSF7|HepG2	43
chr7	100352770	100353770	+	XLOC_015111|u87|ENSG00000121716|upEE	chr7	100353645	100353674	TBRG4|K562	29
chr7	100352770	100353770	+	XLOC_015111|u87|ENSG00000121716|upEE	chr7	100352942	100352961	U2AF2|K562	19
chr7	100352770	100353770	+	XLOC_015111|u87|ENSG00000121716|upEE	chr7	100353358	100353402	U2AF2|K562	44
chr7	100352770	100353770	+	XLOC_015111|u87|ENSG00000121716|upEE	chr7	100353652	100353697	RPS3|HepG2	45
chr7	100352770	100353770	+	XLOC_015111|u87|ENSG00000121716|upEE	chr7	100353444	100353500	UCHL5|K562	56
chr7	100352770	100353770	+	XLOC_015111|u87|ENSG00000121716|upEE	chr7	100353347	100353429	HNRNPU|HepG2	82
chr7	100352770	100353770	+	XLOC_015111|u87|ENSG00000121716|upEE	chr7	100352984	100353021	UCHL5|K562	37
chr7	100352770	100353770	+	XLOC_015111|u87|ENSG00000121716|upEE	chr7	100353756	100353877	TARDBP|SH-SY5Y	14
chr7	100352770	100353770	+	XLOC_015111|u87|ENSG00000121716|upEE	chr7	100353294	100353348	PRPF8|HepG2	54
chr7	100352770	100353770	+	XLOC_015111|u87|ENSG00000121716|upEE	chr7	100353088	100353115	SRSF1|K562	27
chr7	100352770	100353770	+	XLOC_015111|u87|ENSG00000121716|upEE	chr7	100352975	100352988	NKRF|HepG2	13
chr7	100352770	100353770	+	XLOC_015111|u87|ENSG00000121716|upEE	chr7	100353359	100353397	U2AF2|HepG2	38
chr7	100352770	100353770	+	XLOC_015111|u87|ENSG00000121716|upEE	chr7	100352750	100352774	EIF3H|HepG2	4
chr7	100352770	100353770	+	XLOC_015111|u87|ENSG00000121716|upEE	chr7	100352942	100352983	BCCIP|HepG2	41
chr7	100352770	100353770	+	XLOC_015111|u87|ENSG00000121716|upEE	chr7	100353313	100353322	TRA2A|K562	9
chr7	100352770	100353770	+	XLOC_015111|u87|ENSG00000121716|upEE	chr7	100352944	100353002	DROSHA|K562	58
chr7	100352770	100353770	+	XLOC_015111|u87|ENSG00000121716|upEE	chr7	100353309	100353350	XRN2|HepG2	41
chr7	100352770	100353770	+	XLOC_015111|u87|ENSG00000121716|upEE	chr7	100353090	100353111	DDX24|K562	21
chr7	100352770	100353770	+	XLOC_015111|u87|ENSG00000121716|upEE	chr7	100352932	100352960	ZRANB2|K562	28
chr7	100352770	100353770	+	XLOC_015111|u87|ENSG00000121716|upEE	chr7	100353311	100353332	CSTF2T|K562	21
chr7	100352770	100353770	+	XLOC_015111|u87|ENSG00000121716|upEE	chr7	100352916	100352988	RBFOX2|HepG2	72
chr7	100352770	100353770	+	XLOC_015111|u87|ENSG00000121716|upEE	chr7	100352973	100353018	DROSHA|K562	45
chr7	100352770	100353770	+	XLOC_015111|u87|ENSG00000121716|upEE	chr7	100353587	100353623	GTF2F1|HepG2	36
chr7	100352770	100353770	+	XLOC_015111|u87|ENSG00000121716|upEE	chr7	100352867	100352890	MTPAP|K562	23
chr7	100352770	100353770	+	XLOC_015111|u87|ENSG00000121716|upEE	chr7	100352887	100352898	EIF3H|HepG2	11
chr7	100352770	100353770	+	XLOC_015111|u87|ENSG00000121716|upEE	chr7	100352957	100352982	LARP4|HepG2	25
chr7	100352770	100353770	+	XLOC_015111|u87|ENSG00000121716|upEE	chr7	100353722	100353760	DGCR8|HepG2	38
chr7	100352770	100353770	+	XLOC_015111|u87|ENSG00000121716|upEE	chr7	100353650	100353682	HNRNPL|K562	32
chr7	100352770	100353770	+	XLOC_015111|u87|ENSG00000121716|upEE	chr7	100353505	100353526	AGGF1|HepG2	21
chr7	100352770	100353770	+	XLOC_015111|u87|ENSG00000121716|upEE	chr7	100352995	100353020	ZRANB2|K562	25
chr7	100352770	100353770	+	XLOC_015111|u87|ENSG00000121716|upEE	chr7	100353737	100353760	DHX30|HepG2	23
chr7	100352770	100353770	+	XLOC_015111|u87|ENSG00000121716|upEE	chr7	100353091	100353111	EIF3H|HepG2	20
chr7	100352770	100353770	+	XLOC_015111|u87|ENSG00000121716|upEE	chr7	100353470	100353502	SRSF1|K562	32
chr7	100352770	100353770	+	XLOC_015111|u87|ENSG00000121716|upEE	chr7	100352934	100352985	PCBP2|HepG2	51
chr7	100352770	100353770	+	XLOC_015111|u87|ENSG00000121716|upEE	chr7	100352897	100353020	EFTUD2|HepG2	123
chr7	100352770	100353770	+	XLOC_015111|u87|ENSG00000121716|upEE	chr7	100353307	100353329	NOL12|HepG2	22
chr7	100352770	100353770	+	XLOC_015111|u87|ENSG00000121716|upEE	chr7	100353594	100353623	FASTKD2|HepG2	29
chr7	100352770	100353770	+	XLOC_015111|u87|ENSG00000121716|upEE	chr7	100353592	100353650	HNRNPM|K562	58
chr7	100352770	100353770	+	XLOC_015111|u87|ENSG00000121716|upEE	chr7	100353229	100353262	DDX24|K562	33
chr7	100352770	100353770	+	XLOC_015111|u87|ENSG00000121716|upEE	chr7	100353308	100353339	EFTUD2|K562	31
chr7	100352770	100353770	+	XLOC_015111|u87|ENSG00000121716|upEE	chr7	100353671	100353727	SF3B4|K562	56
chr7	100352770	100353770	+	XLOC_015111|u87|ENSG00000121716|upEE	chr7	100353080	100353123	UCHL5|K562	43
chr7	100352770	100353770	+	XLOC_015111|u87|ENSG00000121716|upEE	chr7	100352993	100353017	PPIG|HepG2	24
chr7	100352770	100353770	+	XLOC_015111|u87|ENSG00000121716|upEE	chr7	100352981	100353021	TRA2A|HepG2	40
chr7	100352770	100353770	+	XLOC_015111|u87|ENSG00000121716|upEE	chr7	100353212	100353219	SRSF1|K562	7
chr7	100352770	100353770	+	XLOC_015111|u87|ENSG00000121716|upEE	chr7	100353208	100353268	ZNF622|K562	60
chr7	100352770	100353770	+	XLOC_015111|u87|ENSG00000121716|upEE	chr7	100352929	100352975	GTF2F1|HepG2	46
chr7	100352770	100353770	+	XLOC_015111|u87|ENSG00000121716|upEE	chr7	100352962	100353000	TROVE2|HepG2	38
chr7	100352770	100353770	+	XLOC_015111|u87|ENSG00000121716|upEE	chr7	100352945	100352975	HNRNPU|K562	30
chr7	100352770	100353770	+	XLOC_015111|u87|ENSG00000121716|upEE	chr7	100352991	100353019	PPIG|HepG2	28
chr7	100352770	100353770	+	XLOC_015111|u87|ENSG00000121716|upEE	chr7	100353495	100353528	TRA2A|HepG2	33
chr7	100352770	100353770	+	XLOC_015111|u87|ENSG00000121716|upEE	chr7	100352868	100352902	ZNF622|K562	34
chr7	100352770	100353770	+	XLOC_015111|u87|ENSG00000121716|upEE	chr7	100353103	100353115	DDX55|K562	12
chr7	100352770	100353770	+	XLOC_015111|u87|ENSG00000121716|upEE	chr7	100353303	100353340	FAM120A|HepG2	37
chr7	100352770	100353770	+	XLOC_015111|u87|ENSG00000121716|upEE	chr7	100353376	100353404	AKAP8L|K562	28
chr7	100352770	100353770	+	XLOC_015111|u87|ENSG00000121716|upEE	chr7	100353586	100353620	RPS11|K562	34
chr7	100352770	100353770	+	XLOC_015111|u87|ENSG00000121716|upEE	chr7	100353008	100353022	IGF2BP2|K562	14
chr7	100352770	100353770	+	XLOC_015111|u87|ENSG00000121716|upEE	chr7	100353206	100353262	GRWD1|HepG2	56
chr7	100352770	100353770	+	XLOC_015111|u87|ENSG00000121716|upEE	chr7	100353086	100353118	DGCR8|K562	32
chr7	100352770	100353770	+	XLOC_015111|u87|ENSG00000121716|upEE	chr7	100353080	100353124	UCHL5|HepG2	44
chr7	100352770	100353770	+	XLOC_015111|u87|ENSG00000121716|upEE	chr7	100352938	100352978	SRSF1|K562	40
chr7	100352770	100353770	+	XLOC_015111|u87|ENSG00000121716|upEE	chr7	100353091	100353117	NCBP2|K562	26
chr7	100352770	100353770	+	XLOC_015111|u87|ENSG00000121716|upEE	chr7	100353474	100353494	GRWD1|HepG2	20
chr7	100352770	100353770	+	XLOC_015111|u87|ENSG00000121716|upEE	chr7	100353208	100353220	GTF2F1|K562	12
chr7	100352770	100353770	+	XLOC_015111|u87|ENSG00000121716|upEE	chr7	100352930	100353007	NKRF|HepG2	77
chr7	100352770	100353770	+	XLOC_015111|u87|ENSG00000121716|upEE	chr7	100352943	100352968	SUB1|HepG2	25
chr7	100352770	100353770	+	XLOC_015111|u87|ENSG00000121716|upEE	chr7	100352863	100352900	RBM15|K562	37
chr7	100352770	100353770	+	XLOC_015111|u87|ENSG00000121716|upEE	chr7	100352897	100352924	DKC1|HepG2	27
chr7	100352770	100353770	+	XLOC_015111|u87|ENSG00000121716|upEE	chr7	100353462	100353548	IGF2BP2|K562	86
chr7	100352770	100353770	+	XLOC_015111|u87|ENSG00000121716|upEE	chr7	100353000	100353024	HNRNPUL1|HepG2	24
chr7	100352770	100353770	+	XLOC_015111|u87|ENSG00000121716|upEE	chr7	100353515	100353548	RPS11|K562	33
chr7	100352770	100353770	+	XLOC_015111|u87|ENSG00000121716|upEE	chr7	100352936	100352986	DGCR8|HepG2	50
chr7	100352770	100353770	+	XLOC_015111|u87|ENSG00000121716|upEE	chr7	100353471	100353512	RBFOX2|K562	41
chr7	100352770	100353770	+	XLOC_015111|u87|ENSG00000121716|upEE	chr7	100353103	100353124	NOLC1|K562	21
chr7	100352770	100353770	+	XLOC_015111|u87|ENSG00000121716|upEE	chr7	100353502	100353553	FKBP4|HepG2	51
chr7	100352770	100353770	+	XLOC_015111|u87|ENSG00000121716|upEE	chr7	100353600	100353655	ILF3|HepG2	55
chr7	100352770	100353770	+	XLOC_015111|u87|ENSG00000121716|upEE	chr7	100353091	100353119	LSM11|K562	28
chr7	100352770	100353770	+	XLOC_015111|u87|ENSG00000121716|upEE	chr7	100353756	100353857	AGO2|HEK293S	14
chr7	100352770	100353770	+	XLOC_015111|u87|ENSG00000121716|upEE	chr7	100353322	100353326	U2AF2|HepG2	4
chr7	100352770	100353770	+	XLOC_015111|u87|ENSG00000121716|upEE	chr7	100353311	100353324	TROVE2|K562	13
chr7	100352770	100353770	+	XLOC_015111|u87|ENSG00000121716|upEE	chr7	100352993	100353012	EIF3H|HepG2	19
chr7	100352770	100353770	+	XLOC_015111|u87|ENSG00000121716|upEE	chr7	100353655	100353690	RBFOX2|HepG2	35
chr7	100352770	100353770	+	XLOC_015111|u87|ENSG00000121716|upEE	chr7	100352941	100353017	FKBP4|HepG2	76
chr7	100352770	100353770	+	XLOC_015111|u87|ENSG00000121716|upEE	chr7	100352942	100352980	SND1|HepG2	38
chr7	100352770	100353770	+	XLOC_015111|u87|ENSG00000121716|upEE	chr7	100353303	100353348	SLTM|HepG2	45
chr7	100352770	100353770	+	XLOC_015111|u87|ENSG00000121716|upEE	chr7	100353305	100353335	PCBP2|HepG2	30
chr7	100352770	100353770	+	XLOC_015111|u87|ENSG00000121716|upEE	chr7	100353610	100353684	PCBP2|HepG2	74
chr7	100352770	100353770	+	XLOC_015111|u87|ENSG00000121716|upEE	chr7	100353445	100353463	DDX3X|K562	18
chr7	100352770	100353770	+	XLOC_015111|u87|ENSG00000121716|upEE	chr7	100352925	100353017	SF3B1|K562	92
chr7	100352770	100353770	+	XLOC_015111|u87|ENSG00000121716|upEE	chr7	100353007	100353028	U2AF2|HepG2	21
chr7	100352770	100353770	+	XLOC_015111|u87|ENSG00000121716|upEE	chr7	100353649	100353667	HNRNPM|HepG2	18
chr7	100352770	100353770	+	XLOC_015111|u87|ENSG00000121716|upEE	chr7	100353086	100353128	BUD13|HepG2	42
chr7	100352770	100353770	+	XLOC_015111|u87|ENSG00000121716|upEE	chr7	100352896	100352903	GRWD1|HepG2	7
chr7	100352770	100353770	+	XLOC_015111|u87|ENSG00000121716|upEE	chr7	100353597	100353690	GRSF1|HepG2	93
chr7	100352770	100353770	+	XLOC_015111|u87|ENSG00000121716|upEE	chr7	100353234	100353249	PRPF8|K562	15
chr7	100352770	100353770	+	XLOC_015111|u87|ENSG00000121716|upEE	chr7	100352935	100352979	AUH|HepG2	44
chr7	100352770	100353770	+	XLOC_015111|u87|ENSG00000121716|upEE	chr7	100353594	100353638	GRWD1|HepG2	44
chr7	100352770	100353770	+	XLOC_015111|u87|ENSG00000121716|upEE	chr7	100352975	100353031	EFTUD2|K562	56
chr7	100352770	100353770	+	XLOC_015111|u87|ENSG00000121716|upEE	chr7	100353317	100353354	NOLC1|HepG2	37
chr7	100352770	100353770	+	XLOC_015111|u87|ENSG00000121716|upEE	chr7	100353075	100353119	GTF2F1|K562	44
chr7	100352770	100353770	+	XLOC_015111|u87|ENSG00000121716|upEE	chr7	100353492	100353550	AKAP8L|K562	58
chr7	100352770	100353770	+	XLOC_015111|u87|ENSG00000121716|upEE	chr7	100353348	100353409	PRPF8|HepG2	61
chr7	100352770	100353770	+	XLOC_015111|u87|ENSG00000121716|upEE	chr7	100353108	100353159	PRPF8|HepG2	51
chr7	100352770	100353770	+	XLOC_015111|u87|ENSG00000121716|upEE	chr7	100353599	100353642	XRN2|HepG2	43
chr7	100352770	100353770	+	XLOC_015111|u87|ENSG00000121716|upEE	chr7	100353084	100353120	PCBP2|HepG2	36
chr7	100352770	100353770	+	XLOC_015111|u87|ENSG00000121716|upEE	chr7	100353589	100353627	HNRNPA1|HepG2	38
chr7	100352770	100353770	+	XLOC_015111|u87|ENSG00000121716|upEE	chr7	100352875	100352888	RBM15|K562	13
chr7	100352770	100353770	+	XLOC_015111|u87|ENSG00000121716|upEE	chr7	100352921	100352983	BCCIP|HepG2	62
chr7	100352770	100353770	+	XLOC_015111|u87|ENSG00000121716|upEE	chr7	100352983	100353027	SF3B4|HepG2	44
chr7	100352770	100353770	+	XLOC_015111|u87|ENSG00000121716|upEE	chr7	100353210	100353222	PRPF8|K562	12
chr7	100352770	100353770	+	XLOC_015111|u87|ENSG00000121716|upEE	chr7	100353697	100353738	PTBP1|HepG2	41
chr7	100352770	100353770	+	XLOC_015111|u87|ENSG00000121716|upEE	chr7	100352932	100352985	CSTF2T|HepG2	53
chr7	100352770	100353770	+	XLOC_015111|u87|ENSG00000121716|upEE	chr7	100353077	100353116	LSM11|K562	39
chr7	100352770	100353770	+	XLOC_015111|u87|ENSG00000121716|upEE	chr7	100352927	100352967	TIA1|K562	40
chr7	100352770	100353770	+	XLOC_015111|u87|ENSG00000121716|upEE	chr7	100353240	100353269	ZNF622|K562	29
chr7	100352770	100353770	+	XLOC_015111|u87|ENSG00000121716|upEE	chr7	100353433	100353646	HNRNPK|K562	213
chr7	100352770	100353770	+	XLOC_015111|u87|ENSG00000121716|upEE	chr7	100352978	100353013	METAP2|K562	35
chr7	100352770	100353770	+	XLOC_015111|u87|ENSG00000121716|upEE	chr7	100353386	100353422	CSTF2|HepG2	36
chr7	100352770	100353770	+	XLOC_015111|u87|ENSG00000121716|upEE	chr7	100352937	100352959	NPM1|K562	22
chr7	100352770	100353770	+	XLOC_015111|u87|ENSG00000121716|upEE	chr7	100352957	100352993	AGGF1|K562	36
chr7	100352770	100353770	+	XLOC_015111|u87|ENSG00000121716|upEE	chr7	100353450	100353494	RBM15|K562	44
chr7	100352770	100353770	+	XLOC_015111|u87|ENSG00000121716|upEE	chr7	100353469	100353518	HLTF|K562	49
chr7	100352770	100353770	+	XLOC_015111|u87|ENSG00000121716|upEE	chr7	100353207	100353264	BUD13|HepG2	57
chr7	100352770	100353770	+	XLOC_015111|u87|ENSG00000121716|upEE	chr7	100353589	100353623	PUM2|K562	34
chr7	100352770	100353770	+	XLOC_015111|u87|ENSG00000121716|upEE	chr7	100353377	100353408	PPIG|HepG2	31
chr7	100352770	100353770	+	XLOC_015111|u87|ENSG00000121716|upEE	chr7	100353243	100353262	METAP2|K562	19
chr7	100352770	100353770	+	XLOC_015111|u87|ENSG00000121716|upEE	chr7	100353337	100353402	EFTUD2|HepG2	65
chr7	100352770	100353770	+	XLOC_015111|u87|ENSG00000121716|upEE	chr7	100353225	100353239	FAM120A|HepG2	14
chr7	100352770	100353770	+	XLOC_015111|u87|ENSG00000121716|upEE	chr7	100353080	100353124	UPF1|K562	44
chr7	100352770	100353770	+	XLOC_015111|u87|ENSG00000121716|upEE	chr7	100353711	100353742	TROVE2|HepG2	31
chr7	100352770	100353770	+	XLOC_015111|u87|ENSG00000121716|upEE	chr7	100352926	100352981	FAM120A|HepG2	55
chr7	100352770	100353770	+	XLOC_015111|u87|ENSG00000121716|upEE	chr7	100353209	100353232	DDX24|K562	23
chr7	100352770	100353770	+	XLOC_015111|u87|ENSG00000121716|upEE	chr7	100353091	100353121	MTPAP|K562	30
chr7	100352770	100353770	+	XLOC_015111|u87|ENSG00000121716|upEE	chr7	100353741	100353748	SMNDC1|K562	7
chr7	100352770	100353770	+	XLOC_015111|u87|ENSG00000121716|upEE	chr7	100353471	100353506	SND1|K562	35
chr7	100352770	100353770	+	XLOC_015111|u87|ENSG00000121716|upEE	chr7	100353655	100353666	PRPF8|K562	11
chr7	100352770	100353770	+	XLOC_015111|u87|ENSG00000121716|upEE	chr7	100353211	100353229	RBM27|K562	18
chr7	100352770	100353770	+	XLOC_015111|u87|ENSG00000121716|upEE	chr7	100353595	100353630	MTPAP|K562	35
chr7	100352770	100353770	+	XLOC_015111|u87|ENSG00000121716|upEE	chr7	100352950	100352983	RBM22|HepG2	33
chr7	100352770	100353770	+	XLOC_015111|u87|ENSG00000121716|upEE	chr7	100352990	100353014	BUD13|HepG2	24
chr7	100352770	100353770	+	XLOC_015111|u87|ENSG00000121716|upEE	chr7	100353372	100353382	PPIG|HepG2	10
chr7	100352770	100353770	+	XLOC_015111|u87|ENSG00000121716|upEE	chr7	100352969	100353013	RPS5|HepG2	44
chr7	100352770	100353770	+	XLOC_015111|u87|ENSG00000121716|upEE	chr7	100353420	100353581	HNRNPL|HepG2	161
chr7	100352770	100353770	+	XLOC_015111|u87|ENSG00000121716|upEE	chr7	100353658	100353697	SUPV3L1|HepG2	39
chr7	100352770	100353770	+	XLOC_015111|u87|ENSG00000121716|upEE	chr7	100352938	100352984	SUGP2|HepG2	46
chr7	100352770	100353770	+	XLOC_015111|u87|ENSG00000121716|upEE	chr7	100353667	100353684	MTPAP|K562	17
chr7	100352770	100353770	+	XLOC_015111|u87|ENSG00000121716|upEE	chr7	100353364	100353385	TIA1|K562	21
chr7	100352770	100353770	+	XLOC_015111|u87|ENSG00000121716|upEE	chr7	100353484	100353512	PTBP1|HepG2	28
chr7	100352770	100353770	+	XLOC_015111|u87|ENSG00000121716|upEE	chr7	100353756	100353857	TARDBP|SH-SY5Y	14
chr7	100352770	100353770	+	XLOC_015111|u87|ENSG00000121716|upEE	chr7	100353299	100353342	RBM22|K562	43
chr7	100352770	100353770	+	XLOC_015111|u87|ENSG00000121716|upEE	chr7	100352923	100352982	SLBP|K562	59
chr7	100352770	100353770	+	XLOC_015111|u87|ENSG00000121716|upEE	chr7	100353477	100353547	HNRNPL|K562	70
chr7	100352770	100353770	+	XLOC_015111|u87|ENSG00000121716|upEE	chr7	100353606	100353634	EIF3D|HepG2	28
chr7	100352770	100353770	+	XLOC_015111|u87|ENSG00000121716|upEE	chr7	100353608	100353630	RBM22|HepG2	22
chr7	100352770	100353770	+	XLOC_015111|u87|ENSG00000121716|upEE	chr7	100352945	100352972	SRSF7|HepG2	27
chr7	100352770	100353770	+	XLOC_015111|u87|ENSG00000121716|upEE	chr7	100353649	100353682	CSTF2T|HepG2	33
chr7	100352770	100353770	+	XLOC_015111|u87|ENSG00000121716|upEE	chr7	100353079	100353105	DDX55|HepG2	26
chr7	100352770	100353770	+	XLOC_015111|u87|ENSG00000121716|upEE	chr7	100353603	100353634	RBFOX2|HepG2	31
chr7	100352770	100353770	+	XLOC_015111|u87|ENSG00000121716|upEE	chr7	100352872	100352885	LSM11|K562	13
chr7	100352770	100353770	+	XLOC_015111|u87|ENSG00000121716|upEE	chr7	100353608	100353636	BCCIP|HepG2	28
chr7	100352770	100353770	+	XLOC_015111|u87|ENSG00000121716|upEE	chr7	100353597	100353628	DDX59|HepG2	31
chr7	100352770	100353770	+	XLOC_015111|u87|ENSG00000121716|upEE	chr7	100353592	100353628	SRSF7|HepG2	36
chr7	100352770	100353770	+	XLOC_015111|u87|ENSG00000121716|upEE	chr7	100353306	100353337	EFTUD2|HepG2	31
chr7	100352770	100353770	+	XLOC_015111|u87|ENSG00000121716|upEE	chr7	100353319	100353350	DGCR8|K562	31
chr7	100352770	100353770	+	XLOC_015111|u87|ENSG00000121716|upEE	chr7	100352945	100353002	KHDRBS1|K562	57
chr7	100352770	100353770	+	XLOC_015111|u87|ENSG00000121716|upEE	chr7	100352943	100353027	BUD13|HepG2	84
chr7	100352770	100353770	+	XLOC_015111|u87|ENSG00000121716|upEE	chr7	100353648	100353662	SMNDC1|HepG2	14
chr7	100352770	100353770	+	XLOC_015111|u87|ENSG00000121716|upEE	chr7	100353600	100353629	DHX30|K562	29
chr7	100352770	100353770	+	XLOC_015111|u87|ENSG00000121716|upEE	chr7	100352892	100352908	TBRG4|K562	16
chr7	100352770	100353770	+	XLOC_015111|u87|ENSG00000121716|upEE	chr7	100353577	100353630	GRWD1|HepG2	53
chr7	100352770	100353770	+	XLOC_015111|u87|ENSG00000121716|upEE	chr7	100353209	100353220	RPS3|HepG2	11
chr7	100352770	100353770	+	XLOC_015111|u87|ENSG00000121716|upEE	chr7	100353376	100353405	IGF2BP1|HepG2	29
chr7	100352770	100353770	+	XLOC_015111|u87|ENSG00000121716|upEE	chr7	100353088	100353122	BUD13|K562	34
chr7	100352770	100353770	+	XLOC_015111|u87|ENSG00000121716|upEE	chr7	100352972	100353025	DDX24|K562	53
chr7	100352770	100353770	+	XLOC_015111|u87|ENSG00000121716|upEE	chr7	100352960	100353012	SMNDC1|HepG2	52
chr7	100352770	100353770	+	XLOC_015111|u87|ENSG00000121716|upEE	chr7	100353490	100353548	TARDBP|K562	58
chr7	100352770	100353770	+	XLOC_015111|u87|ENSG00000121716|upEE	chr7	100353237	100353248	NCBP2|HepG2	11
chr7	100352770	100353770	+	XLOC_015111|u87|ENSG00000121716|upEE	chr7	100353653	100353677	AGGF1|HepG2	24
chr7	100352770	100353770	+	XLOC_015111|u87|ENSG00000121716|upEE	chr7	100353344	100353370	PRPF8|HepG2	26
chr7	100352770	100353770	+	XLOC_015111|u87|ENSG00000121716|upEE	chr7	100353291	100353355	EFTUD2|HepG2	64
chr7	100352770	100353770	+	XLOC_015111|u87|ENSG00000121716|upEE	chr7	100353601	100353626	RBFOX2|K562	25
chr7	100352770	100353770	+	XLOC_015111|u87|ENSG00000121716|upEE	chr7	100353727	100353740	ZRANB2|K562	13
chr7	100352770	100353770	+	XLOC_015111|u87|ENSG00000121716|upEE	chr7	100352938	100352967	DKC1|HepG2	29
chr7	100352770	100353770	+	XLOC_015111|u87|ENSG00000121716|upEE	chr7	100353584	100353631	RBM15|K562	47
chr7	100352770	100353770	+	XLOC_015111|u87|ENSG00000121716|upEE	chr7	100353213	100353262	PPIG|HepG2	49
chr7	100352770	100353770	+	XLOC_015111|u87|ENSG00000121716|upEE	chr7	100353227	100353231	PRPF8|HepG2	4
chr7	100352770	100353770	+	XLOC_015111|u87|ENSG00000121716|upEE	chr7	100353597	100353648	TIA1|K562	51
chr7	100352770	100353770	+	XLOC_015111|u87|ENSG00000121716|upEE	chr7	100353077	100353123	RBFOX2|K562	46
chr7	100352770	100353770	+	XLOC_015111|u87|ENSG00000121716|upEE	chr7	100353380	100353383	XRN2|HepG2	3
chr7	100352770	100353770	+	XLOC_015111|u87|ENSG00000121716|upEE	chr7	100353240	100353266	GRWD1|HepG2	26
chr7	100352770	100353770	+	XLOC_015111|u87|ENSG00000121716|upEE	chr7	100353482	100353737	AGO2|HEK293S	255
chr7	100352770	100353770	+	XLOC_015111|u87|ENSG00000121716|upEE	chr7	100353601	100353660	AUH|HepG2	59
chr7	100352770	100353770	+	XLOC_015111|u87|ENSG00000121716|upEE	chr7	100352998	100353015	LSM11|HepG2	17
chr7	100352770	100353770	+	XLOC_015111|u87|ENSG00000121716|upEE	chr7	100353660	100353708	NOLC1|K562	48
chr7	100352770	100353770	+	XLOC_015111|u87|ENSG00000121716|upEE	chr7	100353645	100353711	HNRNPC|HepG2	66
chr7	100352770	100353770	+	XLOC_015111|u87|ENSG00000121716|upEE	chr7	100353089	100353123	DDX24|K562	34
chr7	100352770	100353770	+	XLOC_015111|u87|ENSG00000121716|upEE	chr7	100353656	100353691	EIF3D|HepG2	35
chr7	100352770	100353770	+	XLOC_015111|u87|ENSG00000121716|upEE	chr7	100352964	100353077	NUDT21|HEK293	113
chr7	100352770	100353770	+	XLOC_015111|u87|ENSG00000121716|upEE	chr7	100353489	100353520	CPSF6|K562	31
chr7	100352770	100353770	+	XLOC_015111|u87|ENSG00000121716|upEE	chr7	100353601	100353623	RBM15|HepG2	22
chr7	100352770	100353770	+	XLOC_015111|u87|ENSG00000121716|upEE	chr7	100353662	100353684	RBM5|HepG2	22
chr7	100352770	100353770	+	XLOC_015111|u87|ENSG00000121716|upEE	chr7	100353084	100353118	TROVE2|HepG2	34
chr7	100352770	100353770	+	XLOC_015111|u87|ENSG00000121716|upEE	chr7	100353101	100353116	FASTKD2|HepG2	15
chr7	100352770	100353770	+	XLOC_015111|u87|ENSG00000121716|upEE	chr7	100353398	100353432	DDX24|K562	34
chr7	100352770	100353770	+	XLOC_015111|u87|ENSG00000121716|upEE	chr7	100353511	100353539	EWSR1|K562	28
chr7	100352770	100353770	+	XLOC_015111|u87|ENSG00000121716|upEE	chr7	100353306	100353363	DHX30|K562	57
chr7	100352770	100353770	+	XLOC_015111|u87|ENSG00000121716|upEE	chr7	100353082	100353101	SMNDC1|K562	19
chr7	100352770	100353770	+	XLOC_015111|u87|ENSG00000121716|upEE	chr7	100353590	100353612	DGCR8|K562	22
chr7	100352770	100353770	+	XLOC_015111|u87|ENSG00000121716|upEE	chr7	100353060	100353070	PUM2|K562	10
chr7	100352770	100353770	+	XLOC_015111|u87|ENSG00000121716|upEE	chr7	100353593	100353632	SRSF7|K562	39
chr7	100352770	100353770	+	XLOC_015111|u87|ENSG00000121716|upEE	chr7	100353372	100353410	UPF1|K562	38
chr7	100352770	100353770	+	XLOC_015111|u87|ENSG00000121716|upEE	chr7	100353601	100353712	CSTF2T|HepG2	111
chr7	100352770	100353770	+	XLOC_015111|u87|ENSG00000121716|upEE	chr7	100353312	100353350	ILF3|K562	38
chr7	100352770	100353770	+	XLOC_015111|u87|ENSG00000121716|upEE	chr7	100353364	100353392	PRPF8|K562	28
chr7	100352770	100353770	+	XLOC_015111|u87|ENSG00000121716|upEE	chr7	100353213	100353223	HLTF|K562	10
chr7	100352770	100353770	+	XLOC_015111|u87|ENSG00000121716|upEE	chr7	100353610	100353646	FAM120A|HepG2	36
chr7	100352770	100353770	+	XLOC_015111|u87|ENSG00000121716|upEE	chr7	100353302	100353334	DROSHA|K562	32
chr7	100352770	100353770	+	XLOC_015111|u87|ENSG00000121716|upEE	chr7	100353358	100353423	BUD13|HepG2	65
chr7	100352770	100353770	+	XLOC_015111|u87|ENSG00000121716|upEE	chr7	100352879	100352898	FASTKD2|HepG2	19
chr7	100352770	100353770	+	XLOC_015111|u87|ENSG00000121716|upEE	chr7	100352931	100352972	EIF4G2|K562	41
chr7	100352770	100353770	+	XLOC_015111|u87|ENSG00000121716|upEE	chr7	100352867	100352883	NOL12|HepG2	16
chr7	100352770	100353770	+	XLOC_015111|u87|ENSG00000121716|upEE	chr7	100353725	100353741	UCHL5|HepG2	16
chr7	100352770	100353770	+	XLOC_015111|u87|ENSG00000121716|upEE	chr7	100353078	100353106	RPS3|HepG2	28
chr7	100352770	100353770	+	XLOC_015111|u87|ENSG00000121716|upEE	chr7	100353650	100353690	NCBP2|HepG2	40
chr7	100352770	100353770	+	XLOC_015111|u87|ENSG00000121716|upEE	chr7	100353648	100353698	TIA1|K562	50
chr7	100352770	100353770	+	XLOC_015111|u87|ENSG00000121716|upEE	chr7	100353211	100353230	DDX55|K562	19
chr7	100352770	100353770	+	XLOC_015111|u87|ENSG00000121716|upEE	chr7	100353599	100353629	SRSF1|HepG2	30
chr7	100352770	100353770	+	XLOC_015111|u87|ENSG00000121716|upEE	chr7	100352997	100353027	TBRG4|HepG2	30
chr7	100352770	100353770	+	XLOC_015111|u87|ENSG00000121716|upEE	chr7	100352906	100352950	HNRNPM|K562	44
chr7	100352770	100353770	+	XLOC_015111|u87|ENSG00000121716|upEE	chr7	100353585	100353627	LSM11|K562	42
chr7	100352770	100353770	+	XLOC_015111|u87|ENSG00000121716|upEE	chr7	100353470	100353476	HNRNPA1|HepG2	6
chr7	100352770	100353770	+	XLOC_015111|u87|ENSG00000121716|upEE	chr7	100353102	100353124	YBX3|K562	22
chr7	100352770	100353770	+	XLOC_015111|u87|ENSG00000121716|upEE	chr7	100353210	100353246	UCHL5|K562	36
chr7	100352770	100353770	+	XLOC_015111|u87|ENSG00000121716|upEE	chr7	100353688	100353701	GTF2F1|HepG2	13
chr7	100352770	100353770	+	XLOC_015111|u87|ENSG00000121716|upEE	chr7	100353756	100353837	AGO2|HEK293S	14
chr7	100352770	100353770	+	XLOC_015111|u87|ENSG00000121716|upEE	chr7	100353208	100353251	RBFOX2|K562	43
chr7	100352770	100353770	+	XLOC_015111|u87|ENSG00000121716|upEE	chr7	100353661	100353701	HNRNPM|HepG2	40
chr7	100352770	100353770	+	XLOC_015111|u87|ENSG00000121716|upEE	chr7	100353369	100353391	DGCR8|K562	22
chr7	100352770	100353770	+	XLOC_015111|u87|ENSG00000121716|upEE	chr7	100353664	100353677	RBM5|HepG2	13
chr7	100352770	100353770	+	XLOC_015111|u87|ENSG00000121716|upEE	chr7	100353732	100353752	QKI|HepG2	20
chr7	100352770	100353770	+	XLOC_015111|u87|ENSG00000121716|upEE	chr7	100352935	100353012	MTPAP|K562	77
chr7	100352770	100353770	+	XLOC_015111|u87|ENSG00000121716|upEE	chr7	100353086	100353123	ZNF622|K562	37
chr7	100352770	100353770	+	XLOC_015111|u87|ENSG00000121716|upEE	chr7	100353454	100353479	FASTKD2|HepG2	25
chr7	100352770	100353770	+	XLOC_015111|u87|ENSG00000121716|upEE	chr7	100353220	100353246	ZRANB2|K562	26
chr7	100352770	100353770	+	XLOC_015111|u87|ENSG00000121716|upEE	chr7	100353084	100353123	SRSF1|HepG2	39
chr7	100352770	100353770	+	XLOC_015111|u87|ENSG00000121716|upEE	chr7	100353606	100353641	TRA2A|K562	35
chr7	100352770	100353770	+	XLOC_015111|u87|ENSG00000121716|upEE	chr7	100353101	100353118	PPIG|HepG2	17
chr7	100352770	100353770	+	XLOC_015111|u87|ENSG00000121716|upEE	chr7	100353604	100353672	HNRNPA1|HepG2	68
chr7	100352770	100353770	+	XLOC_015111|u87|ENSG00000121716|upEE	chr7	100353447	100353484	SRSF9|HepG2	37
chr7	100352770	100353770	+	XLOC_015111|u87|ENSG00000121716|upEE	chr7	100353101	100353121	PTBP1|HepG2	20
chr7	100352770	100353770	+	XLOC_015111|u87|ENSG00000121716|upEE	chr7	100353212	100353254	UCHL5|HepG2	42
chr7	100352770	100353770	+	XLOC_015111|u87|ENSG00000121716|upEE	chr7	100353720	100353761	HNRNPK|HepG2	41
chr7	100352770	100353770	+	XLOC_015111|u87|ENSG00000121716|upEE	chr7	100352933	100353011	CSTF2T|HepG2	78
chr7	100352770	100353770	+	XLOC_015111|u87|ENSG00000121716|upEE	chr7	100353361	100353401	PRPF8|K562	40
chr7	100352770	100353770	+	XLOC_015111|u87|ENSG00000121716|upEE	chr7	100353603	100353630	SRSF9|HepG2	27
chr7	100352770	100353770	+	XLOC_015111|u87|ENSG00000121716|upEE	chr7	100353307	100353352	IGF2BP1|HepG2	45
chr7	100352770	100353770	+	XLOC_015111|u87|ENSG00000121716|upEE	chr7	100353603	100353634	IGF2BP1|K562	31
chr7	100352770	100353770	+	XLOC_015111|u87|ENSG00000121716|upEE	chr7	100353307	100353328	RBFOX2|HepG2	21
chr7	100352770	100353770	+	XLOC_015111|u87|ENSG00000121716|upEE	chr7	100353301	100353345	FAM120A|HepG2	44
chr7	100352770	100353770	+	XLOC_015111|u87|ENSG00000121716|upEE	chr7	100353087	100353123	NOLC1|HepG2	36
chr7	100352770	100353770	+	XLOC_015111|u87|ENSG00000121716|upEE	chr7	100353094	100353134	POLR2G|HepG2	40
chr7	100352770	100353770	+	XLOC_015111|u87|ENSG00000121716|upEE	chr7	100352906	100352985	RBFOX2|HepG2	79
chr7	100352770	100353770	+	XLOC_015111|u87|ENSG00000121716|upEE	chr7	100353209	100353236	SRSF7|K562	27
chr7	100352770	100353770	+	XLOC_015111|u87|ENSG00000121716|upEE	chr7	100352963	100353032	FXR2|K562	69
chr7	100352770	100353770	+	XLOC_015111|u87|ENSG00000121716|upEE	chr7	100352927	100353011	GPKOW|K562	84
chr7	100352770	100353770	+	XLOC_015111|u87|ENSG00000121716|upEE	chr7	100352932	100352994	TIA1|K562	62
chr7	100352770	100353770	+	XLOC_015111|u87|ENSG00000121716|upEE	chr7	100352901	100352925	DROSHA|K562	24
chr7	100352770	100353770	+	XLOC_015111|u87|ENSG00000121716|upEE	chr7	100352987	100353023	KHSRP|K562	36
chr7	100352770	100353770	+	XLOC_015111|u87|ENSG00000121716|upEE	chr7	100353756	100353817	AGO2|HEK293S	14
chr7	100352770	100353770	+	XLOC_015111|u87|ENSG00000121716|upEE	chr7	100353209	100353213	NOL12|HepG2	4
chr7	100352770	100353770	+	XLOC_015111|u87|ENSG00000121716|upEE	chr7	100353646	100353671	HNRNPL|HepG2	25
chr7	100352770	100353770	+	XLOC_015111|u87|ENSG00000121716|upEE	chr7	100353727	100353765	HNRNPUL1|HepG2	38
chr7	100352770	100353770	+	XLOC_015111|u87|ENSG00000121716|upEE	chr7	100353458	100353498	SRSF1|K562	40
chr7	100352770	100353770	+	XLOC_015111|u87|ENSG00000121716|upEE	chr7	100353661	100353681	YWHAG|K562	20
chr7	100352770	100353770	+	XLOC_015111|u87|ENSG00000121716|upEE	chr7	100353101	100353123	SRSF7|K562	22
chr7	100352770	100353770	+	XLOC_015111|u87|ENSG00000121716|upEE	chr7	100353592	100353637	LSM11|HepG2	45
chr7	100352770	100353770	+	XLOC_015111|u87|ENSG00000121716|upEE	chr7	100352927	100352958	RPS3|K562	31
chr7	100352770	100353770	+	XLOC_015111|u87|ENSG00000121716|upEE	chr7	100352997	100353030	U2AF1|HepG2	33
chr7	100352770	100353770	+	XLOC_015111|u87|ENSG00000121716|upEE	chr7	100353302	100353339	U2AF2|K562	37
chr7	100352770	100353770	+	XLOC_015111|u87|ENSG00000121716|upEE	chr7	100353078	100353120	SRSF1|K562	42
chr7	100352770	100353770	+	XLOC_015111|u87|ENSG00000121716|upEE	chr7	100353085	100353125	SRSF9|HepG2	40
chr7	100352770	100353770	+	XLOC_015111|u87|ENSG00000121716|upEE	chr7	100353535	100353564	TNRC6A|K562	29
chr7	100352770	100353770	+	XLOC_015111|u87|ENSG00000121716|upEE	chr7	100352996	100353007	SUB1|HepG2	11
chr7	100352770	100353770	+	XLOC_015111|u87|ENSG00000121716|upEE	chr7	100352948	100353028	SF3B4|K562	80
chr7	100352770	100353770	+	XLOC_015111|u87|ENSG00000121716|upEE	chr7	100353374	100353398	HNRNPA1|K562	24
chr7	100352770	100353770	+	XLOC_015111|u87|ENSG00000121716|upEE	chr7	100353228	100353270	PPIG|HepG2	42
chr7	100352770	100353770	+	XLOC_015111|u87|ENSG00000121716|upEE	chr7	100352909	100352952	FTO|K562	43
chr7	100352770	100353770	+	XLOC_015111|u87|ENSG00000121716|upEE	chr7	100352948	100352957	HNRNPK|HepG2	9
chr7	100352770	100353770	+	XLOC_015111|u87|ENSG00000121716|upEE	chr7	100352936	100353005	RPS5|K562	69
chr7	100352770	100353770	+	XLOC_015111|u87|ENSG00000121716|upEE	chr7	100352936	100352968	HNRNPK|HepG2	32
chr7	100352770	100353770	+	XLOC_015111|u87|ENSG00000121716|upEE	chr7	100352991	100353035	U2AF1|K562	44
chr7	100352770	100353770	+	XLOC_015111|u87|ENSG00000121716|upEE	chr7	100353611	100353619	SND1|K562	8
chr7	100352770	100353770	+	XLOC_015111|u87|ENSG00000121716|upEE	chr7	100353209	100353216	TRA2A|HepG2	7
chr7	100352770	100353770	+	XLOC_015111|u87|ENSG00000121716|upEE	chr7	100353675	100353756	CSTF2T|K562	81
chr7	100352770	100353770	+	XLOC_015111|u87|ENSG00000121716|upEE	chr7	100353424	100353468	DDX24|K562	44
chr7	100352770	100353770	+	XLOC_015111|u87|ENSG00000121716|upEE	chr7	100353494	100353512	GPKOW|K562	18
chr7	100352770	100353770	+	XLOC_015111|u87|ENSG00000121716|upEE	chr7	100353645	100353674	RBM27|K562	29
chr7	100352770	100353770	+	XLOC_015111|u87|ENSG00000121716|upEE	chr7	100353574	100353622	TROVE2|K562	48
chr7	100352770	100353770	+	XLOC_015111|u87|ENSG00000121716|upEE	chr7	100353606	100353641	RBFOX2|HepG2	35
chr7	100352770	100353770	+	XLOC_015111|u87|ENSG00000121716|upEE	chr7	100353295	100353340	NKRF|HepG2	45
chr7	100352770	100353770	+	XLOC_015111|u87|ENSG00000121716|upEE	chr7	100353315	100353344	SF3B4|HepG2	29
chr7	100352770	100353770	+	XLOC_015111|u87|ENSG00000121716|upEE	chr7	100352925	100352969	XRCC6|HepG2	44
chr7	100352770	100353770	+	XLOC_015111|u87|ENSG00000121716|upEE	chr7	100353598	100353687	EIF4G2|K562	89
chr7	100352770	100353770	+	XLOC_015111|u87|ENSG00000121716|upEE	chr7	100353076	100353122	EIF3D|HepG2	46
chr7	100352770	100353770	+	XLOC_015111|u87|ENSG00000121716|upEE	chr7	100353645	100353692	EIF3D|HepG2	47
chr7	100352770	100353770	+	XLOC_015111|u87|ENSG00000121716|upEE	chr7	100353650	100353675	XRCC6|HepG2	25
chr7	100352770	100353770	+	XLOC_015111|u87|ENSG00000121716|upEE	chr7	100353061	100353102	BUD13|HepG2	41
chr7	100352770	100353770	+	XLOC_015111|u87|ENSG00000121716|upEE	chr7	100353304	100353359	RBM22|HepG2	55
chr7	100352770	100353770	+	XLOC_015111|u87|ENSG00000121716|upEE	chr7	100353221	100353231	DDX42|K562	10
chr7	100352770	100353770	+	XLOC_015111|u87|ENSG00000121716|upEE	chr7	100353324	100353345	HNRNPU|K562	21
chr7	100352770	100353770	+	XLOC_015111|u87|ENSG00000121716|upEE	chr7	100353211	100353227	GRWD1|HepG2	16
chr7	100352770	100353770	+	XLOC_015111|u87|ENSG00000121716|upEE	chr7	100353502	100353554	HNRNPL|K562	52
chr7	100352770	100353770	+	XLOC_015111|u87|ENSG00000121716|upEE	chr7	100353557	100353595	ZNF622|K562	38
chr7	100352770	100353770	+	XLOC_015111|u87|ENSG00000121716|upEE	chr7	100353582	100353652	FXR1|K562	70
chr7	100352770	100353770	+	XLOC_015111|u87|ENSG00000121716|upEE	chr7	100353504	100353619	HNRNPK|K562	115
chr7	100352770	100353770	+	XLOC_015111|u87|ENSG00000121716|upEE	chr7	100353639	100353685	PPIG|HepG2	46
chr7	100352770	100353770	+	XLOC_015111|u87|ENSG00000121716|upEE	chr7	100353763	100353776	HNRNPU|K562	7
chr7	100352770	100353770	+	XLOC_015111|u87|ENSG00000121716|upEE	chr7	100353461	100353561	XRN2|HepG2	100
chr7	100352770	100353770	+	XLOC_015111|u87|ENSG00000121716|upEE	chr7	100352877	100352879	UCHL5|HepG2	2
chr7	100352770	100353770	+	XLOC_015111|u87|ENSG00000121716|upEE	chr7	100352922	100352945	PTBP1|HepG2	23
chr7	100352770	100353770	+	XLOC_015111|u87|ENSG00000121716|upEE	chr7	100353593	100353623	GTF2F1|HepG2	30
chr7	100352770	100353770	+	XLOC_015111|u87|ENSG00000121716|upEE	chr7	100353532	100353553	AGGF1|K562	21
chr7	100352770	100353770	+	XLOC_015111|u87|ENSG00000121716|upEE	chr7	100352933	100353017	SF3A3|HepG2	84
chr7	100352770	100353770	+	XLOC_015111|u87|ENSG00000121716|upEE	chr7	100353595	100353639	IGF2BP1|HepG2	44
chr7	100352770	100353770	+	XLOC_015111|u87|ENSG00000121716|upEE	chr7	100352927	100352995	TROVE2|K562	68
chr7	100352770	100353770	+	XLOC_015111|u87|ENSG00000121716|upEE	chr7	100353490	100353541	BUD13|K562	51
chr7	100352770	100353770	+	XLOC_015111|u87|ENSG00000121716|upEE	chr7	100352998	100353015	EIF3D|HepG2	17
chr7	100352770	100353770	+	XLOC_015111|u87|ENSG00000121716|upEE	chr7	100353314	100353346	U2AF2|HepG2	32
chr7	100352770	100353770	+	XLOC_015111|u87|ENSG00000121716|upEE	chr7	100353457	100353470	SRSF1|K562	13
chr7	100352770	100353770	+	XLOC_015111|u87|ENSG00000121716|upEE	chr7	100353654	100353681	DDX59|HepG2	27
chr7	100352770	100353770	+	XLOC_015111|u87|ENSG00000121716|upEE	chr7	100353527	100353530	BUD13|HepG2	3
chr7	100352770	100353770	+	XLOC_015111|u87|ENSG00000121716|upEE	chr7	100353482	100353597	NUDT21|HEK293	115
chr7	100352770	100353770	+	XLOC_015111|u87|ENSG00000121716|upEE	chr7	100353307	100353345	XRN2|K562	38
chr7	100352770	100353770	+	XLOC_015111|u87|ENSG00000121716|upEE	chr7	100352937	100353025	RBFOX2|K562	88
chr7	100352770	100353770	+	XLOC_015111|u87|ENSG00000121716|upEE	chr7	100352934	100352995	FAM120A|HepG2	61
chr7	100352770	100353770	+	XLOC_015111|u87|ENSG00000121716|upEE	chr7	100353755	100353809	YBX3|K562	15
chr7	100352770	100353770	+	XLOC_015111|u87|ENSG00000121716|upEE	chr7	100353600	100353634	PRPF8|K562	34
chr7	100352770	100353770	+	XLOC_015111|u87|ENSG00000121716|upEE	chr7	100352937	100353006	GTF2F1|K562	69
chr7	100352770	100353770	+	XLOC_015111|u87|ENSG00000121716|upEE	chr7	100353718	100353737	RBM15|HepG2	19
chr7	100352770	100353770	+	XLOC_015111|u87|ENSG00000121716|upEE	chr7	100353359	100353374	HNRNPK|K562	15
chr7	100352770	100353770	+	XLOC_015111|u87|ENSG00000121716|upEE	chr7	100353292	100353353	TBRG4|HepG2	61
chr7	100352770	100353770	+	XLOC_015111|u87|ENSG00000121716|upEE	chr7	100353209	100353241	LSM11|HepG2	32
chr7	100352770	100353770	+	XLOC_015111|u87|ENSG00000121716|upEE	chr7	100353587	100353633	BUD13|K562	46
chr7	100352770	100353770	+	XLOC_015111|u87|ENSG00000121716|upEE	chr7	100353491	100353544	RBFOX2|HepG2	53
chr7	100352770	100353770	+	XLOC_015111|u87|ENSG00000121716|upEE	chr7	100353460	100353483	RBM15|HepG2	23
chr7	100352770	100353770	+	XLOC_015111|u87|ENSG00000121716|upEE	chr7	100353513	100353534	FXR2|K562	21
chr7	100352770	100353770	+	XLOC_015111|u87|ENSG00000121716|upEE	chr7	100353668	100353695	RBFOX2|HepG2	27
chr7	100352770	100353770	+	XLOC_015111|u87|ENSG00000121716|upEE	chr7	100353215	100353228	EIF3D|HepG2	13
chr7	100352770	100353770	+	XLOC_015111|u87|ENSG00000121716|upEE	chr7	100353518	100353538	SRSF1|HepG2	20
chr7	100352770	100353770	+	XLOC_015111|u87|ENSG00000121716|upEE	chr7	100353689	100353738	LARP4|HepG2	49
chr7	100352770	100353770	+	XLOC_015111|u87|ENSG00000121716|upEE	chr7	100352917	100352999	CPSF6|K562	82
chr7	100352770	100353770	+	XLOC_015111|u87|ENSG00000121716|upEE	chr7	100352928	100353002	XRCC6|HepG2	74
chr7	100352770	100353770	+	XLOC_015111|u87|ENSG00000121716|upEE	chr7	100352955	100353025	GPKOW|K562	70
chr7	100352770	100353770	+	XLOC_015111|u87|ENSG00000121716|upEE	chr7	100353213	100353223	YBX3|K562	10
chr7	100352770	100353770	+	XLOC_015111|u87|ENSG00000121716|upEE	chr7	100353668	100353729	HNRNPA1|HepG2	61
chr7	100352770	100353770	+	XLOC_015111|u87|ENSG00000121716|upEE	chr7	100352944	100352969	FKBP4|HepG2	25
chr7	100352770	100353770	+	XLOC_015111|u87|ENSG00000121716|upEE	chr7	100353603	100353622	SLTM|K562	19
chr7	100352770	100353770	+	XLOC_015111|u87|ENSG00000121716|upEE	chr7	100353087	100353123	ZNF622|K562	36
chr7	100352770	100353770	+	XLOC_015111|u87|ENSG00000121716|upEE	chr7	100353563	100353600	PTBP1|K562	37
chr7	100352770	100353770	+	XLOC_015111|u87|ENSG00000121716|upEE	chr7	100352930	100352997	XRN2|K562	67
chr7	100352770	100353770	+	XLOC_015111|u87|ENSG00000121716|upEE	chr7	100353602	100353656	CSTF2T|K562	54
chr7	100352770	100353770	+	XLOC_015111|u87|ENSG00000121716|upEE	chr7	100353598	100353639	HNRNPK|HepG2	41
chr7	100352770	100353770	+	XLOC_015111|u87|ENSG00000121716|upEE	chr7	100352919	100353019	PRPF8|K562	100
chr7	100352770	100353770	+	XLOC_015111|u87|ENSG00000121716|upEE	chr7	100352951	100352998	FXR1|K562	47
chr7	100352770	100353770	+	XLOC_015111|u87|ENSG00000121716|upEE	chr7	100353095	100353128	TRA2A|HepG2	33
chr7	100352770	100353770	+	XLOC_015111|u87|ENSG00000121716|upEE	chr7	100353113	100353131	FKBP4|HepG2	18
chr7	100352770	100353770	+	XLOC_015111|u87|ENSG00000121716|upEE	chr7	100353466	100353541	EIF4G2|K562	75
chr7	100352770	100353770	+	XLOC_015111|u87|ENSG00000121716|upEE	chr7	100353360	100353399	U2AF1|K562	39
chr7	100352770	100353770	+	XLOC_015111|u87|ENSG00000121716|upEE	chr7	100353481	100353555	IGF2BP1|HepG2	74
chr7	100352770	100353770	+	XLOC_015111|u87|ENSG00000121716|upEE	chr7	100353653	100353687	TROVE2|K562	34
chr7	100352770	100353770	+	XLOC_015111|u87|ENSG00000121716|upEE	chr7	100352934	100353025	EFTUD2|K562	91
chr7	100352770	100353770	+	XLOC_015111|u87|ENSG00000121716|upEE	chr7	100353325	100353337	EIF3D|HepG2	12
chr7	100352770	100353770	+	XLOC_015111|u87|ENSG00000121716|upEE	chr7	100353648	100353665	AGGF1|HepG2	17
chr7	100352770	100353770	+	XLOC_015111|u87|ENSG00000121716|upEE	chr7	100352950	100352971	DDX3X|HepG2	21
chr7	100352770	100353770	+	XLOC_015111|u87|ENSG00000121716|upEE	chr7	100353605	100353622	SRSF1|HepG2	17
chr7	100352770	100353770	+	XLOC_015111|u87|ENSG00000121716|upEE	chr7	100353086	100353122	FXR1|K562	36
chr7	100352770	100353770	+	XLOC_015111|u87|ENSG00000121716|upEE	chr7	100353304	100353360	CDC40|HepG2	56
chr7	100352770	100353770	+	XLOC_015111|u87|ENSG00000121716|upEE	chr7	100353703	100353740	PPIG|HepG2	37
chr7	100352770	100353770	+	XLOC_015111|u87|ENSG00000121716|upEE	chr7	100353640	100353689	RBM15|K562	49
chr7	100352770	100353770	+	XLOC_015111|u87|ENSG00000121716|upEE	chr7	100353240	100353261	YWHAG|K562	21
chr7	100352770	100353770	+	XLOC_015111|u87|ENSG00000121716|upEE	chr7	100353325	100353387	SUPV3L1|HepG2	62
chr7	100352770	100353770	+	XLOC_015111|u87|ENSG00000121716|upEE	chr7	100353487	100353559	EIF4G2|K562	72
chr7	100352770	100353770	+	XLOC_015111|u87|ENSG00000121716|upEE	chr7	100352946	100352972	SRSF9|HepG2	26
chr7	100352770	100353770	+	XLOC_015111|u87|ENSG00000121716|upEE	chr7	100353645	100353689	AKAP8L|K562	44
chr7	100352770	100353770	+	XLOC_015111|u87|ENSG00000121716|upEE	chr7	100353483	100353511	MTPAP|K562	28
chr7	100352770	100353770	+	XLOC_015111|u87|ENSG00000121716|upEE	chr7	100353210	100353236	U2AF2|HepG2	26
chr7	100352770	100353770	+	XLOC_015111|u87|ENSG00000121716|upEE	chr7	100353209	100353225	SRSF7|K562	16
chr7	100352770	100353770	+	XLOC_015111|u87|ENSG00000121716|upEE	chr7	100353319	100353329	CSTF2T|K562	10
chr7	100352770	100353770	+	XLOC_015111|u87|ENSG00000121716|upEE	chr7	100353618	100353650	POLR2G|HepG2	32
chr7	100352770	100353770	+	XLOC_015111|u87|ENSG00000121716|upEE	chr7	100353314	100353350	HNRNPUL1|K562	36
chr7	100352770	100353770	+	XLOC_015111|u87|ENSG00000121716|upEE	chr7	100352936	100352978	NCBP2|HepG2	42
chr7	100352770	100353770	+	XLOC_015111|u87|ENSG00000121716|upEE	chr7	100352898	100352912	PPIG|HepG2	14
chr7	100352770	100353770	+	XLOC_015111|u87|ENSG00000121716|upEE	chr7	100353602	100353629	IGF2BP1|K562	27
chr7	100352770	100353770	+	XLOC_015111|u87|ENSG00000121716|upEE	chr7	100352973	100353009	ILF3|HepG2	36
chr7	100352770	100353770	+	XLOC_015111|u87|ENSG00000121716|upEE	chr7	100353568	100353608	PUM2|K562	40
chr7	100352770	100353770	+	XLOC_015111|u87|ENSG00000121716|upEE	chr7	100353383	100353402	FAM120A|HepG2	19
chr7	100352770	100353770	+	XLOC_015111|u87|ENSG00000121716|upEE	chr7	100353597	100353619	TROVE2|HepG2	22
chr4	3942872	3943872	+	XLOC_015111|u87|ENSG00000251669|upEE	chr4	3942954	3942984	RBM15|HepG2	30
chr4	3942872	3943872	+	XLOC_015111|u87|ENSG00000251669|upEE	chr4	3943634	3943680	HNRNPC|HepG2	46
chr7	100352770	100353770	+	XLOC_015111|u87|ENSG00000272752|upEE	chr7	100353530	100353587	DROSHA|K562	57
chr7	100352770	100353770	+	XLOC_015111|u87|ENSG00000272752|upEE	chr7	100353600	100353626	NONO|K562	26
chr7	100352770	100353770	+	XLOC_015111|u87|ENSG00000272752|upEE	chr7	100353117	100353123	PPIG|HepG2	6
chr7	100352770	100353770	+	XLOC_015111|u87|ENSG00000272752|upEE	chr7	100353102	100353115	PTBP1|K562	13
chr7	100352770	100353770	+	XLOC_015111|u87|ENSG00000272752|upEE	chr7	100353656	100353695	DDX59|HepG2	39
chr7	100352770	100353770	+	XLOC_015111|u87|ENSG00000272752|upEE	chr7	100353301	100353336	RBFOX2|HepG2	35
chr7	100352770	100353770	+	XLOC_015111|u87|ENSG00000272752|upEE	chr7	100353209	100353235	UCHL5|K562	26
chr7	100352770	100353770	+	XLOC_015111|u87|ENSG00000272752|upEE	chr7	100353730	100353754	RBM5|HepG2	24
chr7	100352770	100353770	+	XLOC_015111|u87|ENSG00000272752|upEE	chr7	100353512	100353555	RBM22|K562	43
chr7	100352770	100353770	+	XLOC_015111|u87|ENSG00000272752|upEE	chr7	100353372	100353386	U2AF2|HepG2	14
chr7	100352770	100353770	+	XLOC_015111|u87|ENSG00000272752|upEE	chr7	100353296	100353330	AUH|K562	34
chr7	100352770	100353770	+	XLOC_015111|u87|ENSG00000272752|upEE	chr7	100352970	100353017	PRPF8|HepG2	47
chr7	100352770	100353770	+	XLOC_015111|u87|ENSG00000272752|upEE	chr7	100353086	100353120	EIF3H|HepG2	34
chr7	100352770	100353770	+	XLOC_015111|u87|ENSG00000272752|upEE	chr7	100352925	100352979	DDX24|K562	54
chr7	100352770	100353770	+	XLOC_015111|u87|ENSG00000272752|upEE	chr7	100353012	100353044	TBRG4|HepG2	32
chr7	100352770	100353770	+	XLOC_015111|u87|ENSG00000272752|upEE	chr7	100352945	100352963	HNRNPL|K562	18
chr7	100352770	100353770	+	XLOC_015111|u87|ENSG00000272752|upEE	chr7	100352991	100353026	U2AF2|HepG2	35
chr7	100352770	100353770	+	XLOC_015111|u87|ENSG00000272752|upEE	chr7	100352945	100353001	DDX55|K562	56
chr7	100352770	100353770	+	XLOC_015111|u87|ENSG00000272752|upEE	chr7	100353482	100353617	FIP1L1|HEK293	135
chr7	100352770	100353770	+	XLOC_015111|u87|ENSG00000272752|upEE	chr7	100353597	100353617	MTPAP|K562	20
chr7	100352770	100353770	+	XLOC_015111|u87|ENSG00000272752|upEE	chr7	100353596	100353617	AGGF1|HepG2	21
chr7	100352770	100353770	+	XLOC_015111|u87|ENSG00000272752|upEE	chr7	100352890	100352925	DDX24|K562	35
chr7	100352770	100353770	+	XLOC_015111|u87|ENSG00000272752|upEE	chr7	100353100	100353124	HLTF|K562	24
chr7	100352770	100353770	+	XLOC_015111|u87|ENSG00000272752|upEE	chr7	100352888	100352906	SUB1|HepG2	18
chr7	100352770	100353770	+	XLOC_015111|u87|ENSG00000272752|upEE	chr7	100352969	100352993	GTF2F1|K562	24
chr7	100352770	100353770	+	XLOC_015111|u87|ENSG00000272752|upEE	chr7	100352938	100352962	EIF3D|HepG2	24
chr7	100352770	100353770	+	XLOC_015111|u87|ENSG00000272752|upEE	chr7	100353381	100353390	PTBP1|K562	9
chr7	100352770	100353770	+	XLOC_015111|u87|ENSG00000272752|upEE	chr7	100352909	100352970	PRPF8|HepG2	61
chr7	100352770	100353770	+	XLOC_015111|u87|ENSG00000272752|upEE	chr7	100353646	100353779	HNRNPK|K562	124
chr7	100352770	100353770	+	XLOC_015111|u87|ENSG00000272752|upEE	chr7	100353062	100353087	TROVE2|HepG2	25
chr7	100352770	100353770	+	XLOC_015111|u87|ENSG00000272752|upEE	chr7	100353112	100353124	DDX59|HepG2	12
chr7	100352770	100353770	+	XLOC_015111|u87|ENSG00000272752|upEE	chr7	100353328	100353336	XRCC6|HepG2	8
chr7	100352770	100353770	+	XLOC_015111|u87|ENSG00000272752|upEE	chr7	100353235	100353264	U2AF1|HepG2	29
chr7	100352770	100353770	+	XLOC_015111|u87|ENSG00000272752|upEE	chr7	100353645	100353686	U2AF2|K562	41
chr7	100352770	100353770	+	XLOC_015111|u87|ENSG00000272752|upEE	chr7	100353542	100353549	PTBP1|HepG2	7
chr7	100352770	100353770	+	XLOC_015111|u87|ENSG00000272752|upEE	chr7	100353209	100353212	AGGF1|K562	3
chr7	100352770	100353770	+	XLOC_015111|u87|ENSG00000272752|upEE	chr7	100353714	100353767	HNRNPK|K562	53
chr7	100352770	100353770	+	XLOC_015111|u87|ENSG00000272752|upEE	chr7	100353602	100353629	U2AF2|K562	27
chr7	100352770	100353770	+	XLOC_015111|u87|ENSG00000272752|upEE	chr7	100352989	100353019	SUB1|HepG2	30
chr7	100352770	100353770	+	XLOC_015111|u87|ENSG00000272752|upEE	chr7	100352938	100352978	HNRNPUL1|K562	40
chr7	100352770	100353770	+	XLOC_015111|u87|ENSG00000272752|upEE	chr7	100353666	100353696	KHDRBS1|K562	30
chr7	100352770	100353770	+	XLOC_015111|u87|ENSG00000272752|upEE	chr7	100353219	100353243	AUH|HepG2	24
chr7	100352770	100353770	+	XLOC_015111|u87|ENSG00000272752|upEE	chr7	100352964	100353097	AGO2|HEK293	133
chr7	100352770	100353770	+	XLOC_015111|u87|ENSG00000272752|upEE	chr7	100353622	100353660	U2AF1|K562	38
chr7	100352770	100353770	+	XLOC_015111|u87|ENSG00000272752|upEE	chr7	100352940	100353022	SMNDC1|HepG2	82
chr7	100352770	100353770	+	XLOC_015111|u87|ENSG00000272752|upEE	chr7	100352978	100353029	BUD13|K562	51
chr7	100352770	100353770	+	XLOC_015111|u87|ENSG00000272752|upEE	chr7	100353374	100353385	U2AF1|HepG2	11
chr7	100352770	100353770	+	XLOC_015111|u87|ENSG00000272752|upEE	chr7	100353599	100353608	RBM5|HepG2	9
chr7	100352770	100353770	+	XLOC_015111|u87|ENSG00000272752|upEE	chr7	100353420	100353448	NOLC1|HepG2	28
chr7	100352770	100353770	+	XLOC_015111|u87|ENSG00000272752|upEE	chr7	100353647	100353692	KHSRP|K562	45
chr7	100352770	100353770	+	XLOC_015111|u87|ENSG00000272752|upEE	chr7	100353727	100353753	GRWD1|HepG2	26
chr7	100352770	100353770	+	XLOC_015111|u87|ENSG00000272752|upEE	chr7	100353095	100353117	SRSF7|HepG2	22
chr7	100352770	100353770	+	XLOC_015111|u87|ENSG00000272752|upEE	chr7	100352988	100352997	TBRG4|HepG2	9
chr7	100352770	100353770	+	XLOC_015111|u87|ENSG00000272752|upEE	chr7	100353634	100353687	PCBP2|HepG2	53
chr7	100352770	100353770	+	XLOC_015111|u87|ENSG00000272752|upEE	chr7	100353686	100353721	SRSF7|K562	35
chr7	100352770	100353770	+	XLOC_015111|u87|ENSG00000272752|upEE	chr7	100353675	100353691	HNRNPU|K562	16
chr7	100352770	100353770	+	XLOC_015111|u87|ENSG00000272752|upEE	chr7	100353067	100353115	PUS1|K562	48
chr7	100352770	100353770	+	XLOC_015111|u87|ENSG00000272752|upEE	chr7	100353690	100353746	RBFOX2|HepG2	56
chr7	100352770	100353770	+	XLOC_015111|u87|ENSG00000272752|upEE	chr7	100353671	100353688	DDX6|K562	17
chr7	100352770	100353770	+	XLOC_015111|u87|ENSG00000272752|upEE	chr7	100353619	100353687	HNRNPK|K562	68
chr7	100352770	100353770	+	XLOC_015111|u87|ENSG00000272752|upEE	chr7	100353615	100353657	RBM15|K562	42
chr7	100352770	100353770	+	XLOC_015111|u87|ENSG00000272752|upEE	chr7	100352945	100353025	SMNDC1|K562	80
chr7	100352770	100353770	+	XLOC_015111|u87|ENSG00000272752|upEE	chr7	100352952	100352979	RBM15|HepG2	27
chr7	100352770	100353770	+	XLOC_015111|u87|ENSG00000272752|upEE	chr7	100353721	100353748	SFPQ|HepG2	27
chr7	100352770	100353770	+	XLOC_015111|u87|ENSG00000272752|upEE	chr7	100353641	100353692	U2AF2|HepG2	51
chr7	100352770	100353770	+	XLOC_015111|u87|ENSG00000272752|upEE	chr7	100353305	100353339	GTF2F1|HepG2	34
chr7	100352770	100353770	+	XLOC_015111|u87|ENSG00000272752|upEE	chr7	100352952	100353029	SMNDC1|K562	77
chr7	100352770	100353770	+	XLOC_015111|u87|ENSG00000272752|upEE	chr7	100353483	100353537	TARDBP|K562	54
chr7	100352770	100353770	+	XLOC_015111|u87|ENSG00000272752|upEE	chr7	100353168	100353212	TBRG4|HepG2	44
chr7	100352770	100353770	+	XLOC_015111|u87|ENSG00000272752|upEE	chr7	100353364	100353381	DDX3X|K562	17
chr7	100352770	100353770	+	XLOC_015111|u87|ENSG00000272752|upEE	chr7	100352885	100352896	METAP2|K562	11
chr7	100352770	100353770	+	XLOC_015111|u87|ENSG00000272752|upEE	chr7	100353654	100353685	TIA1|HepG2	31
chr7	100352770	100353770	+	XLOC_015111|u87|ENSG00000272752|upEE	chr7	100352956	100352993	GTF2F1|HepG2	37
chr7	100352770	100353770	+	XLOC_015111|u87|ENSG00000272752|upEE	chr7	100352990	100353024	DDX24|K562	34
chr7	100352770	100353770	+	XLOC_015111|u87|ENSG00000272752|upEE	chr7	100353242	100353477	AGO2|HEK293S	235
chr7	100352770	100353770	+	XLOC_015111|u87|ENSG00000272752|upEE	chr7	100353742	100353743	PCBP2|HepG2	1
chr7	100352770	100353770	+	XLOC_015111|u87|ENSG00000272752|upEE	chr7	100353657	100353698	GNL3|K562	41
chr7	100352770	100353770	+	XLOC_015111|u87|ENSG00000272752|upEE	chr7	100353640	100353685	DGCR8|HepG2	45
chr7	100352770	100353770	+	XLOC_015111|u87|ENSG00000272752|upEE	chr7	100352927	100352985	RBM5|HepG2	58
chr7	100352770	100353770	+	XLOC_015111|u87|ENSG00000272752|upEE	chr7	100353006	100353025	SF3B4|K562	19
chr7	100352770	100353770	+	XLOC_015111|u87|ENSG00000272752|upEE	chr7	100353363	100353408	CSTF2T|HepG2	45
chr7	100352770	100353770	+	XLOC_015111|u87|ENSG00000272752|upEE	chr7	100353639	100353683	RPS5|HepG2	44
chr7	100352770	100353770	+	XLOC_015111|u87|ENSG00000272752|upEE	chr7	100353601	100353674	U2AF1|HepG2	73
chr7	100352770	100353770	+	XLOC_015111|u87|ENSG00000272752|upEE	chr7	100353650	100353680	YBX3|K562	30
chr7	100352770	100353770	+	XLOC_015111|u87|ENSG00000272752|upEE	chr7	100352899	100352913	DDX24|K562	14
chr7	100352770	100353770	+	XLOC_015111|u87|ENSG00000272752|upEE	chr7	100353489	100353536	XRN2|K562	47
chr7	100352770	100353770	+	XLOC_015111|u87|ENSG00000272752|upEE	chr7	100353104	100353123	U2AF1|HepG2	19
chr7	100352770	100353770	+	XLOC_015111|u87|ENSG00000272752|upEE	chr7	100352866	100352893	SRSF7|K562	27
chr7	100352770	100353770	+	XLOC_015111|u87|ENSG00000272752|upEE	chr7	100353608	100353655	HNRNPL|K562	47
chr7	100352770	100353770	+	XLOC_015111|u87|ENSG00000272752|upEE	chr7	100353659	100353680	NCBP2|K562	21
chr7	100352770	100353770	+	XLOC_015111|u87|ENSG00000272752|upEE	chr7	100353480	100353550	AKAP8L|K562	70
chr7	100352770	100353770	+	XLOC_015111|u87|ENSG00000272752|upEE	chr7	100353222	100353248	U2AF1|HepG2	26
chr7	100352770	100353770	+	XLOC_015111|u87|ENSG00000272752|upEE	chr7	100352963	100352982	RBM22|HepG2	19
chr7	100352770	100353770	+	XLOC_015111|u87|ENSG00000272752|upEE	chr7	100353580	100353639	TARDBP|K562	59
chr7	100352770	100353770	+	XLOC_015111|u87|ENSG00000272752|upEE	chr7	100353446	100353499	RPS5|K562	53
chr7	100352770	100353770	+	XLOC_015111|u87|ENSG00000272752|upEE	chr7	100353463	100353546	PRPF8|HepG2	83
chr7	100352770	100353770	+	XLOC_015111|u87|ENSG00000272752|upEE	chr7	100353303	100353327	IGF2BP3|HepG2	24
chr7	100352770	100353770	+	XLOC_015111|u87|ENSG00000272752|upEE	chr7	100352944	100353019	DDX42|K562	75
chr7	100352770	100353770	+	XLOC_015111|u87|ENSG00000272752|upEE	chr7	100353677	100353692	CPSF6|K562	15
chr7	100352770	100353770	+	XLOC_015111|u87|ENSG00000272752|upEE	chr7	100352934	100352964	FXR1|K562	30
chr7	100352770	100353770	+	XLOC_015111|u87|ENSG00000272752|upEE	chr7	100352946	100352955	IGF2BP2|K562	9
chr7	100352770	100353770	+	XLOC_015111|u87|ENSG00000272752|upEE	chr7	100353005	100353023	RBM15|K562	18
chr7	100352770	100353770	+	XLOC_015111|u87|ENSG00000272752|upEE	chr7	100352928	100353014	SAFB2|K562	86
chr7	100352770	100353770	+	XLOC_015111|u87|ENSG00000272752|upEE	chr7	100352881	100352909	LSM11|HepG2	28
chr7	100352770	100353770	+	XLOC_015111|u87|ENSG00000272752|upEE	chr7	100353097	100353121	LSM11|HepG2	24
chr7	100352770	100353770	+	XLOC_015111|u87|ENSG00000272752|upEE	chr7	100353218	100353254	UCHL5|HepG2	36
chr7	100352770	100353770	+	XLOC_015111|u87|ENSG00000272752|upEE	chr7	100352926	100352991	FAM120A|K562	65
chr7	100352770	100353770	+	XLOC_015111|u87|ENSG00000272752|upEE	chr7	100353076	100353115	HNRNPA1|K562	39
chr7	100352770	100353770	+	XLOC_015111|u87|ENSG00000272752|upEE	chr7	100353077	100353113	PRPF8|K562	36
chr7	100352770	100353770	+	XLOC_015111|u87|ENSG00000272752|upEE	chr7	100353473	100353507	AUH|HepG2	34
chr7	100352770	100353770	+	XLOC_015111|u87|ENSG00000272752|upEE	chr7	100352931	100352982	SND1|K562	51
chr7	100352770	100353770	+	XLOC_015111|u87|ENSG00000272752|upEE	chr7	100352927	100353019	PRPF8|K562	92
chr7	100352770	100353770	+	XLOC_015111|u87|ENSG00000272752|upEE	chr7	100353209	100353224	FKBP4|HepG2	15
chr7	100352770	100353770	+	XLOC_015111|u87|ENSG00000272752|upEE	chr7	100353599	100353624	NKRF|HepG2	25
chr7	100352770	100353770	+	XLOC_015111|u87|ENSG00000272752|upEE	chr7	100352929	100352952	HNRNPA1|K562	23
chr7	100352770	100353770	+	XLOC_015111|u87|ENSG00000272752|upEE	chr7	100352886	100352896	DHX30|K562	10
chr7	100352770	100353770	+	XLOC_015111|u87|ENSG00000272752|upEE	chr7	100352936	100352985	METAP2|K562	49
chr7	100352770	100353770	+	XLOC_015111|u87|ENSG00000272752|upEE	chr7	100353366	100353397	U2AF1|HepG2	31
chr7	100352770	100353770	+	XLOC_015111|u87|ENSG00000272752|upEE	chr7	100353597	100353609	LARP4|HepG2	12
chr7	100352770	100353770	+	XLOC_015111|u87|ENSG00000272752|upEE	chr7	100352927	100353002	DDX42|K562	75
chr7	100352770	100353770	+	XLOC_015111|u87|ENSG00000272752|upEE	chr7	100352918	100352966	SUPV3L1|HepG2	48
chr7	100352770	100353770	+	XLOC_015111|u87|ENSG00000272752|upEE	chr7	100352937	100352986	PTBP1|K562	49
chr7	100352770	100353770	+	XLOC_015111|u87|ENSG00000272752|upEE	chr7	100352936	100352975	EFTUD2|K562	39
chr7	100352770	100353770	+	XLOC_015111|u87|ENSG00000272752|upEE	chr7	100353004	100353021	SRSF9|HepG2	17
chr7	100352770	100353770	+	XLOC_015111|u87|ENSG00000272752|upEE	chr7	100353467	100353508	SRSF1|HepG2	41
chr7	100352770	100353770	+	XLOC_015111|u87|ENSG00000272752|upEE	chr7	100353707	100353749	HNRNPK|HepG2	42
chr7	100352770	100353770	+	XLOC_015111|u87|ENSG00000272752|upEE	chr7	100352859	100352905	EIF3D|HepG2	46
chr7	100352770	100353770	+	XLOC_015111|u87|ENSG00000272752|upEE	chr7	100353395	100353547	GRWD1|HepG2	152
chr7	100352770	100353770	+	XLOC_015111|u87|ENSG00000272752|upEE	chr7	100353595	100353614	XPO5|HepG2	19
chr7	100352770	100353770	+	XLOC_015111|u87|ENSG00000272752|upEE	chr7	100353595	100353614	PTBP1|HepG2	19
chr7	100352770	100353770	+	XLOC_015111|u87|ENSG00000272752|upEE	chr7	100353665	100353676	CSTF2T|K562	11
chr7	100352770	100353770	+	XLOC_015111|u87|ENSG00000272752|upEE	chr7	100353643	100353695	HNRNPK|HepG2	52
chr7	100352770	100353770	+	XLOC_015111|u87|ENSG00000272752|upEE	chr7	100352941	100352994	SF3A3|HepG2	53
chr7	100352770	100353770	+	XLOC_015111|u87|ENSG00000272752|upEE	chr7	100353642	100353696	HNRNPK|HepG2	54
chr7	100352770	100353770	+	XLOC_015111|u87|ENSG00000272752|upEE	chr7	100352894	100352906	CSTF2|HepG2	12
chr7	100352770	100353770	+	XLOC_015111|u87|ENSG00000272752|upEE	chr7	100353658	100353678	RBM15|HepG2	20
chr7	100352770	100353770	+	XLOC_015111|u87|ENSG00000272752|upEE	chr7	100353588	100353618	TBRG4|K562	30
chr7	100352770	100353770	+	XLOC_015111|u87|ENSG00000272752|upEE	chr7	100353299	100353344	TAF15|HepG2	45
chr7	100352770	100353770	+	XLOC_015111|u87|ENSG00000272752|upEE	chr7	100353048	100353076	TRA2A|HepG2	28
chr7	100352770	100353770	+	XLOC_015111|u87|ENSG00000272752|upEE	chr7	100353490	100353510	PRPF8|K562	20
chr7	100352770	100353770	+	XLOC_015111|u87|ENSG00000272752|upEE	chr7	100353540	100353564	DGCR8|K562	24
chr7	100352770	100353770	+	XLOC_015111|u87|ENSG00000272752|upEE	chr7	100352990	100353012	NOLC1|HepG2	22
chr7	100352770	100353770	+	XLOC_015111|u87|ENSG00000272752|upEE	chr7	100353730	100353755	SUPV3L1|HepG2	25
chr7	100352770	100353770	+	XLOC_015111|u87|ENSG00000272752|upEE	chr7	100353459	100353500	SRSF1|HepG2	41
chr7	100352770	100353770	+	XLOC_015111|u87|ENSG00000272752|upEE	chr7	100353102	100353113	HNRNPUL1|HepG2	11
chr7	100352770	100353770	+	XLOC_015111|u87|ENSG00000272752|upEE	chr7	100353208	100353240	ZNF622|K562	32
chr7	100352770	100353770	+	XLOC_015111|u87|ENSG00000272752|upEE	chr7	100352950	100353024	FAM120A|K562	74
chr7	100352770	100353770	+	XLOC_015111|u87|ENSG00000272752|upEE	chr7	100353666	100353684	XRN2|HepG2	18
chr7	100352770	100353770	+	XLOC_015111|u87|ENSG00000272752|upEE	chr7	100353470	100353536	U2AF1|HepG2	66
chr7	100352770	100353770	+	XLOC_015111|u87|ENSG00000272752|upEE	chr7	100353100	100353116	PRPF8|K562	16
chr7	100352770	100353770	+	XLOC_015111|u87|ENSG00000272752|upEE	chr7	100353587	100353679	LSM11|K562	92
chr7	100352770	100353770	+	XLOC_015111|u87|ENSG00000272752|upEE	chr7	100353736	100353754	DGCR8|HepG2	18
chr7	100352770	100353770	+	XLOC_015111|u87|ENSG00000272752|upEE	chr7	100353095	100353122	RBM27|K562	27
chr7	100352770	100353770	+	XLOC_015111|u87|ENSG00000272752|upEE	chr7	100353326	100353396	EFTUD2|K562	70
chr7	100352770	100353770	+	XLOC_015111|u87|ENSG00000272752|upEE	chr7	100352921	100352978	BUD13|K562	57
chr7	100352770	100353770	+	XLOC_015111|u87|ENSG00000272752|upEE	chr7	100353106	100353136	PRPF8|HepG2	30
chr7	100352770	100353770	+	XLOC_015111|u87|ENSG00000272752|upEE	chr7	100352974	100353030	U2AF2|K562	56
chr7	100352770	100353770	+	XLOC_015111|u87|ENSG00000272752|upEE	chr7	100353749	100353764	PCBP2|HepG2	15
chr7	100352770	100353770	+	XLOC_015111|u87|ENSG00000272752|upEE	chr7	100353452	100353528	UCHL5|HepG2	76
chr7	100352770	100353770	+	XLOC_015111|u87|ENSG00000272752|upEE	chr7	100352884	100352901	DDX55|K562	17
chr7	100352770	100353770	+	XLOC_015111|u87|ENSG00000272752|upEE	chr7	100352922	100352983	TAF15|K562	61
chr7	100352770	100353770	+	XLOC_015111|u87|ENSG00000272752|upEE	chr7	100353592	100353626	PRPF8|K562	34
chr7	100352770	100353770	+	XLOC_015111|u87|ENSG00000272752|upEE	chr7	100353664	100353674	NONO|K562	10
chr7	100352770	100353770	+	XLOC_015111|u87|ENSG00000272752|upEE	chr7	100352927	100352960	RBM15|K562	33
chr7	100352770	100353770	+	XLOC_015111|u87|ENSG00000272752|upEE	chr7	100353157	100353168	DGCR8|K562	11
chr7	100352770	100353770	+	XLOC_015111|u87|ENSG00000272752|upEE	chr7	100353596	100353634	AKAP8L|K562	38
chr7	100352770	100353770	+	XLOC_015111|u87|ENSG00000272752|upEE	chr7	100353055	100353074	U2AF2|K562	19
chr7	100352770	100353770	+	XLOC_015111|u87|ENSG00000272752|upEE	chr7	100353471	100353535	U2AF1|HepG2	64
chr7	100352770	100353770	+	XLOC_015111|u87|ENSG00000272752|upEE	chr7	100352966	100353017	TNRC6A|K562	51
chr7	100352770	100353770	+	XLOC_015111|u87|ENSG00000272752|upEE	chr7	100353379	100353393	HNRNPU|K562	14
chr7	100352770	100353770	+	XLOC_015111|u87|ENSG00000272752|upEE	chr7	100353591	100353643	HNRNPM|K562	52
chr7	100352770	100353770	+	XLOC_015111|u87|ENSG00000272752|upEE	chr7	100353370	100353396	PUM2|K562	26
chr7	100352770	100353770	+	XLOC_015111|u87|ENSG00000272752|upEE	chr7	100353219	100353239	TRA2A|K562	20
chr7	100352770	100353770	+	XLOC_015111|u87|ENSG00000272752|upEE	chr7	100353295	100353329	GNL3|K562	34
chr7	100352770	100353770	+	XLOC_015111|u87|ENSG00000272752|upEE	chr7	100353577	100353656	IGF2BP1|HepG2	79
chr7	100352770	100353770	+	XLOC_015111|u87|ENSG00000272752|upEE	chr7	100353597	100353636	IGF2BP3|HepG2	39
chr7	100352770	100353770	+	XLOC_015111|u87|ENSG00000272752|upEE	chr7	100353479	100353529	BUD13|K562	50
chr7	100352770	100353770	+	XLOC_015111|u87|ENSG00000272752|upEE	chr7	100353644	100353699	U2AF2|HepG2	55
chr7	100352770	100353770	+	XLOC_015111|u87|ENSG00000272752|upEE	chr7	100353496	100353525	TAF15|K562	29
chr7	100352770	100353770	+	XLOC_015111|u87|ENSG00000272752|upEE	chr7	100353458	100353498	ZNF622|K562	40
chr7	100352770	100353770	+	XLOC_015111|u87|ENSG00000272752|upEE	chr7	100353630	100353649	DHX30|HepG2	19
chr7	100352770	100353770	+	XLOC_015111|u87|ENSG00000272752|upEE	chr7	100353421	100353458	LSM11|K562	37
chr7	100352770	100353770	+	XLOC_015111|u87|ENSG00000272752|upEE	chr7	100353712	100353767	XRN2|HepG2	55
chr7	100352770	100353770	+	XLOC_015111|u87|ENSG00000272752|upEE	chr7	100353584	100353621	SUB1|HepG2	37
chr7	100352770	100353770	+	XLOC_015111|u87|ENSG00000272752|upEE	chr7	100353704	100353732	SUB1|HepG2	28
chr7	100352770	100353770	+	XLOC_015111|u87|ENSG00000272752|upEE	chr7	100353596	100353622	HNRNPL|K562	26
chr7	100352770	100353770	+	XLOC_015111|u87|ENSG00000272752|upEE	chr7	100352945	100352997	LARP4|HepG2	52
chr7	100352770	100353770	+	XLOC_015111|u87|ENSG00000272752|upEE	chr7	100352915	100352951	AARS|K562	36
chr7	100352770	100353770	+	XLOC_015111|u87|ENSG00000272752|upEE	chr7	100353732	100353751	GTF2F1|HepG2	19
chr7	100352770	100353770	+	XLOC_015111|u87|ENSG00000272752|upEE	chr7	100353085	100353126	GRWD1|HepG2	41
chr7	100352770	100353770	+	XLOC_015111|u87|ENSG00000272752|upEE	chr7	100353608	100353620	EFTUD2|HepG2	12
chr7	100352770	100353770	+	XLOC_015111|u87|ENSG00000272752|upEE	chr7	100352932	100352983	SF3B4|HepG2	51
chr7	100352770	100353770	+	XLOC_015111|u87|ENSG00000272752|upEE	chr7	100352938	100352969	DGCR8|K562	31
chr7	100352770	100353770	+	XLOC_015111|u87|ENSG00000272752|upEE	chr7	100352995	100353020	U2AF2|K562	25
chr7	100352770	100353770	+	XLOC_015111|u87|ENSG00000272752|upEE	chr7	100353540	100353559	NONO|K562	19
chr7	100352770	100353770	+	XLOC_015111|u87|ENSG00000272752|upEE	chr7	100353090	100353120	LARP4|K562	30
chr7	100352770	100353770	+	XLOC_015111|u87|ENSG00000272752|upEE	chr7	100353086	100353121	UCHL5|HepG2	35
chr7	100352770	100353770	+	XLOC_015111|u87|ENSG00000272752|upEE	chr7	100352928	100352983	PPIL4|K562	55
chr7	100352770	100353770	+	XLOC_015111|u87|ENSG00000272752|upEE	chr7	100353325	100353381	ILF3|K562	56
chr7	100352770	100353770	+	XLOC_015111|u87|ENSG00000272752|upEE	chr7	100353209	100353229	DDX55|K562	20
chr7	100352770	100353770	+	XLOC_015111|u87|ENSG00000272752|upEE	chr7	100353594	100353636	NOLC1|K562	42
chr7	100352770	100353770	+	XLOC_015111|u87|ENSG00000272752|upEE	chr7	100353464	100353490	LSM11|HepG2	26
chr7	100352770	100353770	+	XLOC_015111|u87|ENSG00000272752|upEE	chr7	100352932	100353018	AGGF1|HepG2	86
chr7	100352770	100353770	+	XLOC_015111|u87|ENSG00000272752|upEE	chr7	100353098	100353124	RPS3|HepG2	26
chr7	100352770	100353770	+	XLOC_015111|u87|ENSG00000272752|upEE	chr7	100353361	100353384	TNRC6A|K562	23
chr7	100352770	100353770	+	XLOC_015111|u87|ENSG00000272752|upEE	chr7	100353461	100353471	YWHAG|K562	10
chr7	100352770	100353770	+	XLOC_015111|u87|ENSG00000272752|upEE	chr7	100353678	100353751	UCHL5|K562	73
chr7	100352770	100353770	+	XLOC_015111|u87|ENSG00000272752|upEE	chr7	100353656	100353694	LSM11|HepG2	38
chr7	100352770	100353770	+	XLOC_015111|u87|ENSG00000272752|upEE	chr7	100353213	100353229	U2AF2|K562	16
chr7	100352770	100353770	+	XLOC_015111|u87|ENSG00000272752|upEE	chr7	100353664	100353684	SMNDC1|K562	20
chr7	100352770	100353770	+	XLOC_015111|u87|ENSG00000272752|upEE	chr7	100353616	100353626	SMNDC1|K562	10
chr7	100352770	100353770	+	XLOC_015111|u87|ENSG00000272752|upEE	chr7	100353622	100353676	EWSR1|K562	54
chr7	100352770	100353770	+	XLOC_015111|u87|ENSG00000272752|upEE	chr7	100352934	100352991	FASTKD2|HepG2	57
chr7	100352770	100353770	+	XLOC_015111|u87|ENSG00000272752|upEE	chr7	100353598	100353625	PPIG|HepG2	27
chr7	100352770	100353770	+	XLOC_015111|u87|ENSG00000272752|upEE	chr7	100353497	100353533	FAM120A|K562	36
chr7	100352770	100353770	+	XLOC_015111|u87|ENSG00000272752|upEE	chr7	100353214	100353223	NOLC1|HepG2	9
chr7	100352770	100353770	+	XLOC_015111|u87|ENSG00000272752|upEE	chr7	100353369	100353380	RBM15|HepG2	11
chr7	100352770	100353770	+	XLOC_015111|u87|ENSG00000272752|upEE	chr7	100353661	100353731	BUD13|K562	70
chr7	100352770	100353770	+	XLOC_015111|u87|ENSG00000272752|upEE	chr7	100353302	100353342	RBM22|HepG2	40
chr7	100352770	100353770	+	XLOC_015111|u87|ENSG00000272752|upEE	chr7	100353642	100353701	BUD13|K562	59
chr7	100352770	100353770	+	XLOC_015111|u87|ENSG00000272752|upEE	chr7	100353603	100353611	DDX59|HepG2	8
chr7	100352770	100353770	+	XLOC_015111|u87|ENSG00000272752|upEE	chr7	100353279	100353340	TBRG4|HepG2	61
chr7	100352770	100353770	+	XLOC_015111|u87|ENSG00000272752|upEE	chr7	100352929	100353026	EFTUD2|HepG2	97
chr7	100352770	100353770	+	XLOC_015111|u87|ENSG00000272752|upEE	chr7	100352935	100352975	BUD13|K562	40
chr7	100352770	100353770	+	XLOC_015111|u87|ENSG00000272752|upEE	chr7	100353652	100353687	SFPQ|HepG2	35
chr7	100352770	100353770	+	XLOC_015111|u87|ENSG00000272752|upEE	chr7	100353078	100353118	AKAP8L|K562	40
chr7	100352770	100353770	+	XLOC_015111|u87|ENSG00000272752|upEE	chr7	100352999	100353027	DDX3X|K562	28
chr7	100352770	100353770	+	XLOC_015111|u87|ENSG00000272752|upEE	chr7	100353655	100353676	TARDBP|K562	21
chr7	100352770	100353770	+	XLOC_015111|u87|ENSG00000272752|upEE	chr7	100353120	100353141	CDC40|HepG2	21
chr7	100352770	100353770	+	XLOC_015111|u87|ENSG00000272752|upEE	chr7	100353589	100353634	BUD13|HepG2	45
chr7	100352770	100353770	+	XLOC_015111|u87|ENSG00000272752|upEE	chr7	100352938	100352963	TIA1|HepG2	25
chr7	100352770	100353770	+	XLOC_015111|u87|ENSG00000272752|upEE	chr7	100353498	100353533	LARP7|K562	35
chr7	100352770	100353770	+	XLOC_015111|u87|ENSG00000272752|upEE	chr7	100353546	100353637	ILF3|K562	91
chr7	100352770	100353770	+	XLOC_015111|u87|ENSG00000272752|upEE	chr7	100353450	100353515	ZNF622|K562	65
chr7	100352770	100353770	+	XLOC_015111|u87|ENSG00000272752|upEE	chr7	100353329	100353346	AGGF1|HepG2	17
chr7	100352770	100353770	+	XLOC_015111|u87|ENSG00000272752|upEE	chr7	100352902	100352993	SLTM|K562	91
chr7	100352770	100353770	+	XLOC_015111|u87|ENSG00000272752|upEE	chr7	100353760	100353799	YBX3|K562	10
chr7	100352770	100353770	+	XLOC_015111|u87|ENSG00000272752|upEE	chr7	100352975	100353025	BUD13|K562	50
chr7	100352770	100353770	+	XLOC_015111|u87|ENSG00000272752|upEE	chr7	100353313	100353333	SF3B4|HepG2	20
chr7	100352770	100353770	+	XLOC_015111|u87|ENSG00000272752|upEE	chr7	100352960	100352998	KHSRP|K562	38
chr7	100352770	100353770	+	XLOC_015111|u87|ENSG00000272752|upEE	chr7	100353409	100353428	RBFOX2|K562	19
chr7	100352770	100353770	+	XLOC_015111|u87|ENSG00000272752|upEE	chr7	100353619	100353622	SMNDC1|HepG2	3
chr7	100352770	100353770	+	XLOC_015111|u87|ENSG00000272752|upEE	chr7	100353497	100353508	FASTKD2|HepG2	11
chr7	100352770	100353770	+	XLOC_015111|u87|ENSG00000272752|upEE	chr7	100353597	100353627	EFTUD2|HepG2	30
chr7	100352770	100353770	+	XLOC_015111|u87|ENSG00000272752|upEE	chr7	100353130	100353161	RBM5|HepG2	31
chr7	100352770	100353770	+	XLOC_015111|u87|ENSG00000272752|upEE	chr7	100353468	100353489	DDX24|K562	21
chr7	100352770	100353770	+	XLOC_015111|u87|ENSG00000272752|upEE	chr7	100352935	100352998	XRN2|HepG2	63
chr7	100352770	100353770	+	XLOC_015111|u87|ENSG00000272752|upEE	chr7	100353531	100353544	AGGF1|K562	13
chr7	100352770	100353770	+	XLOC_015111|u87|ENSG00000272752|upEE	chr7	100352930	100352954	TROVE2|K562	24
chr7	100352770	100353770	+	XLOC_015111|u87|ENSG00000272752|upEE	chr7	100353482	100353597	CPSF7|HEK293	115
chr7	100352770	100353770	+	XLOC_015111|u87|ENSG00000272752|upEE	chr7	100353101	100353119	YWHAG|K562	18
chr7	100352770	100353770	+	XLOC_015111|u87|ENSG00000272752|upEE	chr7	100353620	100353664	SF3B1|K562	44
chr7	100352770	100353770	+	XLOC_015111|u87|ENSG00000272752|upEE	chr7	100353603	100353618	RBFOX2|K562	15
chr7	100352770	100353770	+	XLOC_015111|u87|ENSG00000272752|upEE	chr7	100353209	100353212	UPF1|K562	3
chr7	100352770	100353770	+	XLOC_015111|u87|ENSG00000272752|upEE	chr7	100352936	100352993	SLTM|K562	57
chr7	100352770	100353770	+	XLOC_015111|u87|ENSG00000272752|upEE	chr7	100352960	100353019	GRWD1|HepG2	59
chr7	100352770	100353770	+	XLOC_015111|u87|ENSG00000272752|upEE	chr7	100352984	100353018	LARP4|K562	34
chr7	100352770	100353770	+	XLOC_015111|u87|ENSG00000272752|upEE	chr7	100353417	100353431	SRSF7|K562	14
chr7	100352770	100353770	+	XLOC_015111|u87|ENSG00000272752|upEE	chr7	100352994	100353020	CPSF6|K562	26
chr7	100352770	100353770	+	XLOC_015111|u87|ENSG00000272752|upEE	chr7	100353768	100353801	RPS11|K562	2
chr7	100352770	100353770	+	XLOC_015111|u87|ENSG00000272752|upEE	chr7	100353141	100353162	HNRNPK|HepG2	21
chr7	100352770	100353770	+	XLOC_015111|u87|ENSG00000272752|upEE	chr7	100352967	100352999	DDX59|HepG2	32
chr7	100352770	100353770	+	XLOC_015111|u87|ENSG00000272752|upEE	chr7	100353472	100353572	HNRNPL|HepG2	100
chr7	100352770	100353770	+	XLOC_015111|u87|ENSG00000272752|upEE	chr7	100353662	100353674	PTBP1|HepG2	12
chr7	100352770	100353770	+	XLOC_015111|u87|ENSG00000272752|upEE	chr7	100352973	100353021	DHX30|K562	48
chr7	100352770	100353770	+	XLOC_015111|u87|ENSG00000272752|upEE	chr7	100353659	100353689	XRN2|HepG2	30
chr7	100352770	100353770	+	XLOC_015111|u87|ENSG00000272752|upEE	chr7	100352964	100353137	AGO2|HEK293S	173
chr7	100352770	100353770	+	XLOC_015111|u87|ENSG00000272752|upEE	chr7	100353655	100353681	UCHL5|HepG2	26
chr7	100352770	100353770	+	XLOC_015111|u87|ENSG00000272752|upEE	chr7	100353135	100353167	EXOSC5|K562	32
chr7	100352770	100353770	+	XLOC_015111|u87|ENSG00000272752|upEE	chr7	100352910	100352940	U2AF1|K562	30
chr7	100352770	100353770	+	XLOC_015111|u87|ENSG00000272752|upEE	chr7	100353212	100353247	BUD13|K562	35
chr7	100352770	100353770	+	XLOC_015111|u87|ENSG00000272752|upEE	chr7	100352920	100352976	DHX30|HepG2	56
chr7	100352770	100353770	+	XLOC_015111|u87|ENSG00000272752|upEE	chr7	100353317	100353328	HNRNPK|HepG2	11
chr7	100352770	100353770	+	XLOC_015111|u87|ENSG00000272752|upEE	chr7	100353242	100353272	FMR1|K562	30
chr7	100352770	100353770	+	XLOC_015111|u87|ENSG00000272752|upEE	chr7	100353580	100353614	YBX3|K562	34
chr7	100352770	100353770	+	XLOC_015111|u87|ENSG00000272752|upEE	chr7	100353494	100353545	MTPAP|K562	51
chr7	100352770	100353770	+	XLOC_015111|u87|ENSG00000272752|upEE	chr7	100353246	100353270	DDX3X|K562	24
chr7	100352770	100353770	+	XLOC_015111|u87|ENSG00000272752|upEE	chr7	100352855	100352880	FXR1|K562	25
chr7	100352770	100353770	+	XLOC_015111|u87|ENSG00000272752|upEE	chr7	100353606	100353643	HNRNPK|HepG2	37
chr7	100352770	100353770	+	XLOC_015111|u87|ENSG00000272752|upEE	chr7	100352931	100352977	ILF3|K562	46
chr7	100352770	100353770	+	XLOC_015111|u87|ENSG00000272752|upEE	chr7	100353596	100353623	SRSF1|K562	27
chr7	100352770	100353770	+	XLOC_015111|u87|ENSG00000272752|upEE	chr7	100353002	100353023	UCHL5|HepG2	21
chr7	100352770	100353770	+	XLOC_015111|u87|ENSG00000272752|upEE	chr7	100353733	100353741	RBM15|K562	8
chr7	100352770	100353770	+	XLOC_015111|u87|ENSG00000272752|upEE	chr7	100352952	100352979	DDX55|HepG2	27
chr7	100352770	100353770	+	XLOC_015111|u87|ENSG00000272752|upEE	chr7	100352949	100352989	ILF3|K562	40
chr7	100352770	100353770	+	XLOC_015111|u87|ENSG00000272752|upEE	chr7	100352954	100353009	RBM15|K562	55
chr7	100352770	100353770	+	XLOC_015111|u87|ENSG00000272752|upEE	chr7	100353587	100353626	EIF3D|HepG2	39
chr7	100352770	100353770	+	XLOC_015111|u87|ENSG00000272752|upEE	chr7	100352940	100353011	CSTF2T|K562	71
chr7	100352770	100353770	+	XLOC_015111|u87|ENSG00000272752|upEE	chr7	100353659	100353674	CDC40|HepG2	15
chr7	100352770	100353770	+	XLOC_015111|u87|ENSG00000272752|upEE	chr7	100353312	100353344	SND1|HepG2	32
chr7	100352770	100353770	+	XLOC_015111|u87|ENSG00000272752|upEE	chr7	100353466	100353570	HNRNPK|HepG2	104
chr7	100352770	100353770	+	XLOC_015111|u87|ENSG00000272752|upEE	chr7	100352887	100352910	METAP2|K562	23
chr7	100352770	100353770	+	XLOC_015111|u87|ENSG00000272752|upEE	chr7	100352931	100352978	IGF2BP1|HepG2	47
chr7	100352770	100353770	+	XLOC_015111|u87|ENSG00000272752|upEE	chr7	100353485	100353545	HNRNPU|K562	60
chr7	100352770	100353770	+	XLOC_015111|u87|ENSG00000272752|upEE	chr7	100352967	100353026	GEMIN5|K562	59
chr7	100352770	100353770	+	XLOC_015111|u87|ENSG00000272752|upEE	chr7	100353208	100353235	U2AF1|HepG2	27
chr7	100352770	100353770	+	XLOC_015111|u87|ENSG00000272752|upEE	chr7	100352878	100352898	XRCC6|K562	20
chr7	100352770	100353770	+	XLOC_015111|u87|ENSG00000272752|upEE	chr7	100352932	100353015	TRA2A|K562	83
chr7	100352770	100353770	+	XLOC_015111|u87|ENSG00000272752|upEE	chr7	100353661	100353682	SMNDC1|K562	21
chr7	100352770	100353770	+	XLOC_015111|u87|ENSG00000272752|upEE	chr7	100352978	100353030	LSM11|HepG2	52
chr7	100352770	100353770	+	XLOC_015111|u87|ENSG00000272752|upEE	chr7	100353040	100353079	DHX30|K562	39
chr7	100352770	100353770	+	XLOC_015111|u87|ENSG00000272752|upEE	chr7	100352938	100353018	RBM5|HepG2	80
chr7	100352770	100353770	+	XLOC_015111|u87|ENSG00000272752|upEE	chr7	100353494	100353522	SLTM|K562	28
chr7	100352770	100353770	+	XLOC_015111|u87|ENSG00000272752|upEE	chr7	100353651	100353685	QKI|HepG2	34
chr7	100352770	100353770	+	XLOC_015111|u87|ENSG00000272752|upEE	chr7	100352989	100353022	PRPF8|HepG2	33
chr7	100352770	100353770	+	XLOC_015111|u87|ENSG00000272752|upEE	chr7	100353445	100353490	METAP2|K562	45
chr7	100352770	100353770	+	XLOC_015111|u87|ENSG00000272752|upEE	chr7	100352992	100353024	ZRANB2|K562	32
chr7	100352770	100353770	+	XLOC_015111|u87|ENSG00000272752|upEE	chr7	100353593	100353658	IGF2BP2|K562	65
chr7	100352770	100353770	+	XLOC_015111|u87|ENSG00000272752|upEE	chr7	100353660	100353678	DDX3X|HepG2	18
chr7	100352770	100353770	+	XLOC_015111|u87|ENSG00000272752|upEE	chr7	100353089	100353125	GRWD1|HepG2	36
chr7	100352770	100353770	+	XLOC_015111|u87|ENSG00000272752|upEE	chr7	100352934	100352993	FXR2|K562	59
chr7	100352770	100353770	+	XLOC_015111|u87|ENSG00000272752|upEE	chr7	100353222	100353253	SRSF1|HepG2	31
chr7	100352770	100353770	+	XLOC_015111|u87|ENSG00000272752|upEE	chr7	100352955	100352990	TNRC6A|K562	35
chr7	100352770	100353770	+	XLOC_015111|u87|ENSG00000272752|upEE	chr7	100353250	100353268	PUM2|K562	18
chr7	100352770	100353770	+	XLOC_015111|u87|ENSG00000272752|upEE	chr7	100353411	100353537	TAF15|K562	126
chr7	100352770	100353770	+	XLOC_015111|u87|ENSG00000272752|upEE	chr7	100352902	100352974	U2AF2|K562	72
chr7	100352770	100353770	+	XLOC_015111|u87|ENSG00000272752|upEE	chr7	100353593	100353616	GNL3|K562	23
chr7	100352770	100353770	+	XLOC_015111|u87|ENSG00000272752|upEE	chr7	100353298	100353339	CSTF2T|HepG2	41
chr7	100352770	100353770	+	XLOC_015111|u87|ENSG00000272752|upEE	chr7	100353290	100353334	DDX3X|HepG2	44
chr7	100352770	100353770	+	XLOC_015111|u87|ENSG00000272752|upEE	chr7	100353724	100353754	PPIL4|K562	30
chr7	100352770	100353770	+	XLOC_015111|u87|ENSG00000272752|upEE	chr7	100353610	100353651	BUD13|HepG2	41
chr7	100352770	100353770	+	XLOC_015111|u87|ENSG00000272752|upEE	chr7	100353091	100353115	BUD13|K562	24
chr7	100352770	100353770	+	XLOC_015111|u87|ENSG00000272752|upEE	chr7	100353212	100353225	XRN2|K562	13
chr7	100352770	100353770	+	XLOC_015111|u87|ENSG00000272752|upEE	chr7	100353635	100353681	AGGF1|K562	46
chr7	100352770	100353770	+	XLOC_015111|u87|ENSG00000272752|upEE	chr7	100353071	100353109	SUB1|HepG2	38
chr7	100352770	100353770	+	XLOC_015111|u87|ENSG00000272752|upEE	chr7	100352948	100352968	NCBP2|K562	20
chr7	100352770	100353770	+	XLOC_015111|u87|ENSG00000272752|upEE	chr7	100353084	100353117	PPIG|HepG2	33
chr7	100352770	100353770	+	XLOC_015111|u87|ENSG00000272752|upEE	chr7	100352891	100352934	UCHL5|K562	43
chr7	100352770	100353770	+	XLOC_015111|u87|ENSG00000272752|upEE	chr7	100353393	100353444	UCHL5|K562	51
chr7	100352770	100353770	+	XLOC_015111|u87|ENSG00000272752|upEE	chr7	100353756	100353797	AGO2|HEK293S	14
chr7	100352770	100353770	+	XLOC_015111|u87|ENSG00000272752|upEE	chr7	100352922	100353023	SF3B4|HepG2	101
chr7	100352770	100353770	+	XLOC_015111|u87|ENSG00000272752|upEE	chr7	100353093	100353119	AGGF1|HepG2	26
chr7	100352770	100353770	+	XLOC_015111|u87|ENSG00000272752|upEE	chr7	100353085	100353122	EIF3D|HepG2	37
chr7	100352770	100353770	+	XLOC_015111|u87|ENSG00000272752|upEE	chr7	100353060	100353096	GPKOW|K562	36
chr7	100352770	100353770	+	XLOC_015111|u87|ENSG00000272752|upEE	chr7	100353482	100353531	FXR1|K562	49
chr7	100352770	100353770	+	XLOC_015111|u87|ENSG00000272752|upEE	chr7	100353619	100353665	SLTM|K562	46
chr7	100352770	100353770	+	XLOC_015111|u87|ENSG00000272752|upEE	chr7	100353649	100353676	DDX6|K562	27
chr7	100352770	100353770	+	XLOC_015111|u87|ENSG00000272752|upEE	chr7	100353356	100353408	HNRNPK|HepG2	52
chr7	100352770	100353770	+	XLOC_015111|u87|ENSG00000272752|upEE	chr7	100353666	100353688	DGCR8|HepG2	22
chr7	100352770	100353770	+	XLOC_015111|u87|ENSG00000272752|upEE	chr7	100353100	100353107	RBFOX2|K562	7
chr7	100352770	100353770	+	XLOC_015111|u87|ENSG00000272752|upEE	chr7	100352937	100352966	SLTM|HepG2	29
chr7	100352770	100353770	+	XLOC_015111|u87|ENSG00000272752|upEE	chr7	100352962	100353015	AGGF1|HepG2	53
chr7	100352770	100353770	+	XLOC_015111|u87|ENSG00000272752|upEE	chr7	100353500	100353533	GTF2F1|HepG2	33
chr7	100352770	100353770	+	XLOC_015111|u87|ENSG00000272752|upEE	chr7	100353320	100353321	TIA1|K562	1
chr7	100352770	100353770	+	XLOC_015111|u87|ENSG00000272752|upEE	chr7	100353609	100353635	U2AF1|K562	26
chr7	100352770	100353770	+	XLOC_015111|u87|ENSG00000272752|upEE	chr7	100353608	100353638	U2AF1|HepG2	30
chr7	100352770	100353770	+	XLOC_015111|u87|ENSG00000272752|upEE	chr7	100352981	100353014	LSM11|K562	33
chr7	100352770	100353770	+	XLOC_015111|u87|ENSG00000272752|upEE	chr7	100353755	100353766	CSTF2|HepG2	11
chr7	100352770	100353770	+	XLOC_015111|u87|ENSG00000272752|upEE	chr7	100353320	100353337	AGGF1|K562	17
chr7	100352770	100353770	+	XLOC_015111|u87|ENSG00000272752|upEE	chr7	100353303	100353331	TNRC6A|K562	28
chr7	100352770	100353770	+	XLOC_015111|u87|ENSG00000272752|upEE	chr7	100353497	100353521	RBFOX2|K562	24
chr7	100352770	100353770	+	XLOC_015111|u87|ENSG00000272752|upEE	chr7	100353322	100353397	XRN2|HepG2	75
chr7	100352770	100353770	+	XLOC_015111|u87|ENSG00000272752|upEE	chr7	100352951	100353010	PTBP1|K562	59
chr7	100352770	100353770	+	XLOC_015111|u87|ENSG00000272752|upEE	chr7	100352997	100353028	HLTF|K562	31
chr7	100352770	100353770	+	XLOC_015111|u87|ENSG00000272752|upEE	chr7	100352988	100353016	PPIL4|K562	28
chr7	100352770	100353770	+	XLOC_015111|u87|ENSG00000272752|upEE	chr7	100353745	100353756	RPS5|K562	11
chr7	100352770	100353770	+	XLOC_015111|u87|ENSG00000272752|upEE	chr7	100353208	100353228	PPIG|HepG2	20
chr7	100352770	100353770	+	XLOC_015111|u87|ENSG00000272752|upEE	chr7	100353355	100353410	EFTUD2|HepG2	55
chr7	100352770	100353770	+	XLOC_015111|u87|ENSG00000272752|upEE	chr7	100352975	100353017	CSTF2T|K562	42
chr7	100352770	100353770	+	XLOC_015111|u87|ENSG00000272752|upEE	chr7	100353004	100353012	TBRG4|HepG2	8
chr7	100352770	100353770	+	XLOC_015111|u87|ENSG00000272752|upEE	chr7	100353093	100353123	SF3A3|HepG2	30
chr7	100352770	100353770	+	XLOC_015111|u87|ENSG00000272752|upEE	chr7	100352943	100352980	HNRNPU|K562	37
chr7	100352770	100353770	+	XLOC_015111|u87|ENSG00000272752|upEE	chr7	100353292	100353327	GRSF1|HepG2	35
chr7	100352770	100353770	+	XLOC_015111|u87|ENSG00000272752|upEE	chr7	100353326	100353368	GRSF1|HepG2	42
chr7	100352770	100353770	+	XLOC_015111|u87|ENSG00000272752|upEE	chr7	100353652	100353680	PTBP1|HepG2	28
chr7	100352770	100353770	+	XLOC_015111|u87|ENSG00000272752|upEE	chr7	100352934	100352990	UCHL5|HepG2	56
chr7	100352770	100353770	+	XLOC_015111|u87|ENSG00000272752|upEE	chr7	100353090	100353094	PPIL4|K562	4
chr7	100352770	100353770	+	XLOC_015111|u87|ENSG00000272752|upEE	chr7	100353473	100353540	CSTF2T|HepG2	67
chr7	100352770	100353770	+	XLOC_015111|u87|ENSG00000272752|upEE	chr7	100353602	100353631	CDC40|HepG2	29
chr7	100352770	100353770	+	XLOC_015111|u87|ENSG00000272752|upEE	chr7	100353318	100353385	EWSR1|K562	67
chr7	100352770	100353770	+	XLOC_015111|u87|ENSG00000272752|upEE	chr7	100352935	100353039	SF3B1|K562	104
chr7	100352770	100353770	+	XLOC_015111|u87|ENSG00000272752|upEE	chr7	100353695	100353759	NONO|K562	64
chr7	100352770	100353770	+	XLOC_015111|u87|ENSG00000272752|upEE	chr7	100352996	100353000	TBRG4|K562	4
chr7	100352770	100353770	+	XLOC_015111|u87|ENSG00000272752|upEE	chr7	100352943	100352975	RBM15|HepG2	32
chr7	100352770	100353770	+	XLOC_015111|u87|ENSG00000272752|upEE	chr7	100353469	100353516	PRPF8|HepG2	47
chr7	100352770	100353770	+	XLOC_015111|u87|ENSG00000272752|upEE	chr7	100353583	100353629	TNRC6A|K562	46
chr7	100352770	100353770	+	XLOC_015111|u87|ENSG00000272752|upEE	chr7	100353602	100353631	IGF2BP2|K562	29
chr7	100352770	100353770	+	XLOC_015111|u87|ENSG00000272752|upEE	chr7	100352901	100352944	DHX30|HepG2	43
chr7	100352770	100353770	+	XLOC_015111|u87|ENSG00000272752|upEE	chr7	100353129	100353161	HNRNPK|HepG2	32
chr7	100352770	100353770	+	XLOC_015111|u87|ENSG00000272752|upEE	chr7	100352927	100352961	FASTKD2|K562	34
chr7	100352770	100353770	+	XLOC_015111|u87|ENSG00000272752|upEE	chr7	100352983	100353025	XRCC6|K562	42
chr7	100352770	100353770	+	XLOC_015111|u87|ENSG00000272752|upEE	chr7	100353085	100353123	NOL12|HepG2	38
chr7	100352770	100353770	+	XLOC_015111|u87|ENSG00000272752|upEE	chr7	100353644	100353680	GEMIN5|K562	36
chr7	100352770	100353770	+	XLOC_015111|u87|ENSG00000272752|upEE	chr7	100352923	100352989	FMR1|K562	66
chr7	100352770	100353770	+	XLOC_015111|u87|ENSG00000272752|upEE	chr7	100352965	100352993	SRSF7|K562	28
chr7	100352770	100353770	+	XLOC_015111|u87|ENSG00000272752|upEE	chr7	100353598	100353621	AGGF1|K562	23
chr7	100352770	100353770	+	XLOC_015111|u87|ENSG00000272752|upEE	chr7	100353708	100353745	SUB1|HepG2	37
chr7	100352770	100353770	+	XLOC_015111|u87|ENSG00000272752|upEE	chr7	100353662	100353690	U2AF1|HepG2	28
chr7	100352770	100353770	+	XLOC_015111|u87|ENSG00000272752|upEE	chr7	100352933	100353013	LSM11|K562	80
chr7	100352770	100353770	+	XLOC_015111|u87|ENSG00000272752|upEE	chr7	100352928	100352998	XRN2|K562	70
chr7	100352770	100353770	+	XLOC_015111|u87|ENSG00000272752|upEE	chr7	100353378	100353421	BUD13|K562	43
chr7	100352770	100353770	+	XLOC_015111|u87|ENSG00000272752|upEE	chr7	100353724	100353750	DDX55|HepG2	26
chr7	100352770	100353770	+	XLOC_015111|u87|ENSG00000272752|upEE	chr7	100353702	100353736	UCHL5|HepG2	34
chr7	100352770	100353770	+	XLOC_015111|u87|ENSG00000272752|upEE	chr7	100353603	100353626	TARDBP|K562	23
chr7	100352770	100353770	+	XLOC_015111|u87|ENSG00000272752|upEE	chr7	100352905	100352989	PRPF8|HepG2	84
chr7	100352770	100353770	+	XLOC_015111|u87|ENSG00000272752|upEE	chr7	100352944	100353000	IGF2BP3|HepG2	56
chr7	100352770	100353770	+	XLOC_015111|u87|ENSG00000272752|upEE	chr7	100353003	100353011	NCBP2|K562	8
chr7	100352770	100353770	+	XLOC_015111|u87|ENSG00000272752|upEE	chr7	100353487	100353526	NKRF|HepG2	39
chr7	100352770	100353770	+	XLOC_015111|u87|ENSG00000272752|upEE	chr7	100353100	100353124	UCHL5|K562	24
chr7	100352770	100353770	+	XLOC_015111|u87|ENSG00000272752|upEE	chr7	100353101	100353117	SUB1|HepG2	16
chr7	100352770	100353770	+	XLOC_015111|u87|ENSG00000272752|upEE	chr7	100353745	100353781	KHDRBS1|K562	25
chr7	100352770	100353770	+	XLOC_015111|u87|ENSG00000272752|upEE	chr7	100353000	100353015	TBRG4|K562	15
chr7	100352770	100353770	+	XLOC_015111|u87|ENSG00000272752|upEE	chr7	100353072	100353124	POLR2G|HepG2	52
chr7	100352770	100353770	+	XLOC_015111|u87|ENSG00000272752|upEE	chr7	100353097	100353125	SRSF7|K562	28
chr7	100352770	100353770	+	XLOC_015111|u87|ENSG00000272752|upEE	chr7	100352917	100352968	SRSF1|HepG2	51
chr7	100352770	100353770	+	XLOC_015111|u87|ENSG00000272752|upEE	chr7	100353677	100353729	HNRNPL|HepG2	52
chr7	100352770	100353770	+	XLOC_015111|u87|ENSG00000272752|upEE	chr7	100352922	100352999	RBFOX2|K562	77
chr7	100352770	100353770	+	XLOC_015111|u87|ENSG00000272752|upEE	chr7	100353737	100353748	EIF3H|HepG2	11
chr7	100352770	100353770	+	XLOC_015111|u87|ENSG00000272752|upEE	chr7	100353709	100353745	HNRNPU|K562	36
chr7	100352770	100353770	+	XLOC_015111|u87|ENSG00000272752|upEE	chr7	100352952	100353010	ZNF622|K562	58
chr7	100352770	100353770	+	XLOC_015111|u87|ENSG00000272752|upEE	chr7	100352949	100353017	NCBP2|K562	68
chr7	100352770	100353770	+	XLOC_015111|u87|ENSG00000272752|upEE	chr7	100352970	100353021	IGF2BP3|HepG2	51
chr7	100352770	100353770	+	XLOC_015111|u87|ENSG00000272752|upEE	chr7	100353360	100353405	HNRNPK|HepG2	45
chr7	100352770	100353770	+	XLOC_015111|u87|ENSG00000272752|upEE	chr7	100353296	100353336	PCBP2|HepG2	40
chr7	100352770	100353770	+	XLOC_015111|u87|ENSG00000272752|upEE	chr7	100353589	100353625	DDX55|HepG2	36
chr7	100352770	100353770	+	XLOC_015111|u87|ENSG00000272752|upEE	chr7	100353662	100353674	PRPF8|HepG2	12
chr7	100352770	100353770	+	XLOC_015111|u87|ENSG00000272752|upEE	chr7	100353326	100353368	ZRANB2|K562	42
chr7	100352770	100353770	+	XLOC_015111|u87|ENSG00000272752|upEE	chr7	100353648	100353671	PTBP1|K562	23
chr7	100352770	100353770	+	XLOC_015111|u87|ENSG00000272752|upEE	chr7	100353588	100353634	IGF2BP3|HepG2	46
chr7	100352770	100353770	+	XLOC_015111|u87|ENSG00000272752|upEE	chr7	100352996	100353050	U2AF1|K562	54
chr7	100352770	100353770	+	XLOC_015111|u87|ENSG00000272752|upEE	chr7	100352944	100353027	SND1|HepG2	83
chr7	100352770	100353770	+	XLOC_015111|u87|ENSG00000272752|upEE	chr7	100352965	100353009	XPO5|HepG2	44
chr7	100352770	100353770	+	XLOC_015111|u87|ENSG00000272752|upEE	chr7	100353316	100353357	HNRNPU|K562	41
chr7	100352770	100353770	+	XLOC_015111|u87|ENSG00000272752|upEE	chr7	100353431	100353438	SRSF7|K562	7
chr7	100352770	100353770	+	XLOC_015111|u87|ENSG00000272752|upEE	chr7	100353607	100353619	BCCIP|HepG2	12
chr7	100352770	100353770	+	XLOC_015111|u87|ENSG00000272752|upEE	chr7	100353585	100353625	RBM15|HepG2	40
chr7	100352770	100353770	+	XLOC_015111|u87|ENSG00000272752|upEE	chr7	100352935	100352994	SND1|K562	59
chr7	100352770	100353770	+	XLOC_015111|u87|ENSG00000272752|upEE	chr7	100353589	100353617	NCBP2|K562	28
chr7	100352770	100353770	+	XLOC_015111|u87|ENSG00000272752|upEE	chr7	100353304	100353340	TIA1|HepG2	36
chr7	100352770	100353770	+	XLOC_015111|u87|ENSG00000272752|upEE	chr7	100352896	100352901	NOL12|HepG2	5
chr7	100352770	100353770	+	XLOC_015111|u87|ENSG00000272752|upEE	chr7	100353320	100353337	SRSF7|HepG2	17
chr7	100352770	100353770	+	XLOC_015111|u87|ENSG00000272752|upEE	chr7	100353093	100353122	RPS5|HepG2	29
chr7	100352770	100353770	+	XLOC_015111|u87|ENSG00000272752|upEE	chr7	100353594	100353628	PPIG|HepG2	34
chr7	100352770	100353770	+	XLOC_015111|u87|ENSG00000272752|upEE	chr7	100353654	100353672	LSM11|K562	18
chr7	100352770	100353770	+	XLOC_015111|u87|ENSG00000272752|upEE	chr7	100353134	100353184	SF3B4|HepG2	50
chr7	100352770	100353770	+	XLOC_015111|u87|ENSG00000272752|upEE	chr7	100353658	100353701	MTPAP|K562	43
chr7	100352770	100353770	+	XLOC_015111|u87|ENSG00000272752|upEE	chr7	100353310	100353351	BUD13|K562	41
chr7	100352770	100353770	+	XLOC_015111|u87|ENSG00000272752|upEE	chr7	100353478	100353513	SLTM|HepG2	35
chr7	100352770	100353770	+	XLOC_015111|u87|ENSG00000272752|upEE	chr7	100352947	100352991	XRCC6|K562	44
chr7	100352770	100353770	+	XLOC_015111|u87|ENSG00000272752|upEE	chr7	100353358	100353375	U2AF2|K562	17
chr7	100352770	100353770	+	XLOC_015111|u87|ENSG00000272752|upEE	chr7	100353314	100353323	BCCIP|HepG2	9
chr7	100352770	100353770	+	XLOC_015111|u87|ENSG00000272752|upEE	chr7	100352895	100352910	NCBP2|K562	15
chr7	100352770	100353770	+	XLOC_015111|u87|ENSG00000272752|upEE	chr7	100352949	100353006	SF3B4|K562	57
chr7	100352770	100353770	+	XLOC_015111|u87|ENSG00000272752|upEE	chr7	100353291	100353340	RBM5|HepG2	49
chr7	100352770	100353770	+	XLOC_015111|u87|ENSG00000272752|upEE	chr7	100353606	100353630	CSTF2T|HepG2	24
chr7	100352770	100353770	+	XLOC_015111|u87|ENSG00000272752|upEE	chr7	100353489	100353566	DGCR8|HepG2	77
chr7	100352770	100353770	+	XLOC_015111|u87|ENSG00000272752|upEE	chr7	100353301	100353334	RBM22|K562	33
chr7	100352770	100353770	+	XLOC_015111|u87|ENSG00000272752|upEE	chr7	100352968	100353032	U2AF1|HepG2	64
chr7	100352770	100353770	+	XLOC_015111|u87|ENSG00000272752|upEE	chr7	100353354	100353403	EFTUD2|K562	49
chr7	100352770	100353770	+	XLOC_015111|u87|ENSG00000272752|upEE	chr7	100353589	100353607	YWHAG|K562	18
chr7	100352770	100353770	+	XLOC_015111|u87|ENSG00000272752|upEE	chr7	100353594	100353636	LSM11|HepG2	42
chr7	100352770	100353770	+	XLOC_015111|u87|ENSG00000272752|upEE	chr7	100353591	100353637	UCHL5|HepG2	46
chr7	100352770	100353770	+	XLOC_015111|u87|ENSG00000272752|upEE	chr7	100353597	100353636	HNRNPU|K562	39
chr7	100352770	100353770	+	XLOC_015111|u87|ENSG00000272752|upEE	chr7	100353647	100353684	TIA1|HepG2	37
chr7	100352770	100353770	+	XLOC_015111|u87|ENSG00000272752|upEE	chr7	100353304	100353332	RPS5|HepG2	28
chr7	100352770	100353770	+	XLOC_015111|u87|ENSG00000272752|upEE	chr7	100353456	100353467	SRSF1|HepG2	11
chr7	100352770	100353770	+	XLOC_015111|u87|ENSG00000272752|upEE	chr7	100353589	100353642	HNRNPC|HepG2	53
chr7	100352770	100353770	+	XLOC_015111|u87|ENSG00000272752|upEE	chr7	100353309	100353358	CSTF2T|HepG2	49
chr7	100352770	100353770	+	XLOC_015111|u87|ENSG00000272752|upEE	chr7	100353211	100353258	BCCIP|HepG2	47
chr7	100352770	100353770	+	XLOC_015111|u87|ENSG00000272752|upEE	chr7	100353516	100353546	FAM120A|HepG2	30
chr7	100352770	100353770	+	XLOC_015111|u87|ENSG00000272752|upEE	chr7	100353647	100353702	SF3A3|HepG2	55
chr7	100352770	100353770	+	XLOC_015111|u87|ENSG00000272752|upEE	chr7	100353362	100353405	DDX42|K562	43
chr7	100352770	100353770	+	XLOC_015111|u87|ENSG00000272752|upEE	chr7	100353599	100353682	EIF4G2|K562	83
chr7	100352770	100353770	+	XLOC_015111|u87|ENSG00000272752|upEE	chr7	100352946	100352977	RBM27|K562	31
chr7	100352770	100353770	+	XLOC_015111|u87|ENSG00000272752|upEE	chr7	100353398	100353408	SRSF1|HepG2	10
chr7	100352770	100353770	+	XLOC_015111|u87|ENSG00000272752|upEE	chr7	100352896	100352903	BCCIP|HepG2	7
chr7	100352770	100353770	+	XLOC_015111|u87|ENSG00000272752|upEE	chr7	100353650	100353694	TROVE2|HepG2	44
chr7	100352770	100353770	+	XLOC_015111|u87|ENSG00000272752|upEE	chr7	100352910	100352944	GRSF1|HepG2	34
chr7	100352770	100353770	+	XLOC_015111|u87|ENSG00000272752|upEE	chr7	100353723	100353747	FAM120A|HepG2	24
chr7	100352770	100353770	+	XLOC_015111|u87|ENSG00000272752|upEE	chr7	100353411	100353414	SRSF1|K562	3
chr7	100352770	100353770	+	XLOC_015111|u87|ENSG00000272752|upEE	chr7	100353494	100353530	DROSHA|K562	36
chr7	100352770	100353770	+	XLOC_015111|u87|ENSG00000272752|upEE	chr7	100352930	100352971	EWSR1|K562	41
chr7	100352770	100353770	+	XLOC_015111|u87|ENSG00000272752|upEE	chr7	100353066	100353119	UPF1|K562	53
chr7	100352770	100353770	+	XLOC_015111|u87|ENSG00000272752|upEE	chr7	100352935	100353016	LARP4|K562	81
chr7	100352770	100353770	+	XLOC_015111|u87|ENSG00000272752|upEE	chr7	100352992	100353030	FTO|K562	38
chr7	100352770	100353770	+	XLOC_015111|u87|ENSG00000272752|upEE	chr7	100353076	100353114	XRCC6|K562	38
chr7	100352770	100353770	+	XLOC_015111|u87|ENSG00000272752|upEE	chr7	100353450	100353482	RBM15|K562	32
chr7	100352770	100353770	+	XLOC_015111|u87|ENSG00000272752|upEE	chr7	100352879	100352893	IGF2BP2|K562	14
chr7	100352770	100353770	+	XLOC_015111|u87|ENSG00000272752|upEE	chr7	100353490	100353498	DGCR8|K562	8
chr7	100352770	100353770	+	XLOC_015111|u87|ENSG00000272752|upEE	chr7	100353476	100353542	HNRNPK|HepG2	66
chr7	100352770	100353770	+	XLOC_015111|u87|ENSG00000272752|upEE	chr7	100353716	100353724	BUD13|HepG2	8
chr7	100352770	100353770	+	XLOC_015111|u87|ENSG00000272752|upEE	chr7	100353649	100353707	NCBP2|HepG2	58
chr7	100352770	100353770	+	XLOC_015111|u87|ENSG00000272752|upEE	chr7	100353478	100353506	XRCC6|K562	28
chr7	100352770	100353770	+	XLOC_015111|u87|ENSG00000272752|upEE	chr7	100353710	100353738	LARP4|HepG2	28
chr7	100352770	100353770	+	XLOC_015111|u87|ENSG00000272752|upEE	chr7	100352937	100352958	CPSF6|K562	21
chr7	100352770	100353770	+	XLOC_015111|u87|ENSG00000272752|upEE	chr7	100352982	100353019	CDC40|HepG2	37
chr7	100352770	100353770	+	XLOC_015111|u87|ENSG00000272752|upEE	chr7	100353538	100353552	PUM2|K562	14
chr7	100352770	100353770	+	XLOC_015111|u87|ENSG00000272752|upEE	chr7	100352927	100352987	PUS1|K562	60
chr7	100352770	100353770	+	XLOC_015111|u87|ENSG00000272752|upEE	chr7	100353657	100353682	PUM2|K562	25
chr7	100352770	100353770	+	XLOC_015111|u87|ENSG00000272752|upEE	chr7	100352926	100353025	SUGP2|HepG2	99
chr7	100352770	100353770	+	XLOC_015111|u87|ENSG00000272752|upEE	chr7	100353098	100353123	DDX55|K562	25
chr7	100352770	100353770	+	XLOC_015111|u87|ENSG00000272752|upEE	chr7	100353097	100353131	U2AF1|HepG2	34
chr7	100352770	100353770	+	XLOC_015111|u87|ENSG00000272752|upEE	chr7	100353547	100353635	ILF3|K562	88
chr7	100352770	100353770	+	XLOC_015111|u87|ENSG00000272752|upEE	chr7	100353657	100353694	TIA1|K562	37
chr7	100352770	100353770	+	XLOC_015111|u87|ENSG00000272752|upEE	chr7	100352948	100352968	UCHL5|HepG2	20
chr7	100352770	100353770	+	XLOC_015111|u87|ENSG00000272752|upEE	chr7	100353650	100353671	PTBP1|K562	21
chr7	100352770	100353770	+	XLOC_015111|u87|ENSG00000272752|upEE	chr7	100352939	100352972	U2AF1|K562	33
chr7	100352770	100353770	+	XLOC_015111|u87|ENSG00000272752|upEE	chr7	100352951	100353011	FASTKD2|HepG2	60
chr7	100352770	100353770	+	XLOC_015111|u87|ENSG00000272752|upEE	chr7	100352985	100353022	AGGF1|K562	37
chr7	100352770	100353770	+	XLOC_015111|u87|ENSG00000272752|upEE	chr7	100353627	100353635	ZRANB2|K562	8
chr7	100352770	100353770	+	XLOC_015111|u87|ENSG00000272752|upEE	chr7	100353381	100353413	DHX30|HepG2	32
chr7	100352770	100353770	+	XLOC_015111|u87|ENSG00000272752|upEE	chr7	100353102	100353111	FASTKD2|HepG2	9
chr7	100352770	100353770	+	XLOC_015111|u87|ENSG00000272752|upEE	chr7	100353610	100353642	BUD13|K562	32
chr7	100352770	100353770	+	XLOC_015111|u87|ENSG00000272752|upEE	chr7	100352885	100352905	DHX30|K562	20
chr7	100352770	100353770	+	XLOC_015111|u87|ENSG00000272752|upEE	chr7	100353309	100353339	XRN2|K562	30
chr7	100352770	100353770	+	XLOC_015111|u87|ENSG00000272752|upEE	chr7	100353213	100353215	XPO5|HepG2	2
chr7	100352770	100353770	+	XLOC_015111|u87|ENSG00000272752|upEE	chr7	100353650	100353685	HNRNPM|K562	35
chr7	100352770	100353770	+	XLOC_015111|u87|ENSG00000272752|upEE	chr7	100352981	100353018	UCHL5|K562	37
chr7	100352770	100353770	+	XLOC_015111|u87|ENSG00000272752|upEE	chr7	100352941	100353019	CDC40|HepG2	78
chr7	100352770	100353770	+	XLOC_015111|u87|ENSG00000272752|upEE	chr7	100353208	100353237	BUD13|K562	29
chr7	100352770	100353770	+	XLOC_015111|u87|ENSG00000272752|upEE	chr7	100353607	100353631	FAM120A|HepG2	24
chr7	100352770	100353770	+	XLOC_015111|u87|ENSG00000272752|upEE	chr7	100353451	100353492	PPIL4|K562	41
chr7	100352770	100353770	+	XLOC_015111|u87|ENSG00000272752|upEE	chr7	100353315	100353329	SND1|HepG2	14
chr7	100352770	100353770	+	XLOC_015111|u87|ENSG00000272752|upEE	chr7	100352975	100353015	RBM15|HepG2	40
chr7	100352770	100353770	+	XLOC_015111|u87|ENSG00000272752|upEE	chr7	100353726	100353745	SLTM|K562	19
chr7	100352770	100353770	+	XLOC_015111|u87|ENSG00000272752|upEE	chr7	100353650	100353678	NKRF|HepG2	28
chr7	100352770	100353770	+	XLOC_015111|u87|ENSG00000272752|upEE	chr7	100353449	100353525	NOL12|HepG2	76
chr7	100352770	100353770	+	XLOC_015111|u87|ENSG00000272752|upEE	chr7	100352940	100352995	AKAP8L|K562	55
chr7	100352770	100353770	+	XLOC_015111|u87|ENSG00000272752|upEE	chr7	100353255	100353266	DDX55|K562	11
chr7	100352770	100353770	+	XLOC_015111|u87|ENSG00000272752|upEE	chr7	100353209	100353271	UPF1|K562	62
chr7	100352770	100353770	+	XLOC_015111|u87|ENSG00000272752|upEE	chr7	100353090	100353133	SRSF7|HepG2	43
chr7	100352770	100353770	+	XLOC_015111|u87|ENSG00000272752|upEE	chr7	100353645	100353674	TBRG4|K562	29
chr7	100352770	100353770	+	XLOC_015111|u87|ENSG00000272752|upEE	chr7	100352942	100352961	U2AF2|K562	19
chr7	100352770	100353770	+	XLOC_015111|u87|ENSG00000272752|upEE	chr7	100353358	100353402	U2AF2|K562	44
chr7	100352770	100353770	+	XLOC_015111|u87|ENSG00000272752|upEE	chr7	100353652	100353697	RPS3|HepG2	45
chr7	100352770	100353770	+	XLOC_015111|u87|ENSG00000272752|upEE	chr7	100353444	100353500	UCHL5|K562	56
chr7	100352770	100353770	+	XLOC_015111|u87|ENSG00000272752|upEE	chr7	100353347	100353429	HNRNPU|HepG2	82
chr7	100352770	100353770	+	XLOC_015111|u87|ENSG00000272752|upEE	chr7	100352984	100353021	UCHL5|K562	37
chr7	100352770	100353770	+	XLOC_015111|u87|ENSG00000272752|upEE	chr7	100353756	100353877	TARDBP|SH-SY5Y	14
chr7	100352770	100353770	+	XLOC_015111|u87|ENSG00000272752|upEE	chr7	100353294	100353348	PRPF8|HepG2	54
chr7	100352770	100353770	+	XLOC_015111|u87|ENSG00000272752|upEE	chr7	100353088	100353115	SRSF1|K562	27
chr7	100352770	100353770	+	XLOC_015111|u87|ENSG00000272752|upEE	chr7	100352975	100352988	NKRF|HepG2	13
chr7	100352770	100353770	+	XLOC_015111|u87|ENSG00000272752|upEE	chr7	100353359	100353397	U2AF2|HepG2	38
chr7	100352770	100353770	+	XLOC_015111|u87|ENSG00000272752|upEE	chr7	100352750	100352774	EIF3H|HepG2	4
chr7	100352770	100353770	+	XLOC_015111|u87|ENSG00000272752|upEE	chr7	100352942	100352983	BCCIP|HepG2	41
chr7	100352770	100353770	+	XLOC_015111|u87|ENSG00000272752|upEE	chr7	100353313	100353322	TRA2A|K562	9
chr7	100352770	100353770	+	XLOC_015111|u87|ENSG00000272752|upEE	chr7	100352944	100353002	DROSHA|K562	58
chr7	100352770	100353770	+	XLOC_015111|u87|ENSG00000272752|upEE	chr7	100353309	100353350	XRN2|HepG2	41
chr7	100352770	100353770	+	XLOC_015111|u87|ENSG00000272752|upEE	chr7	100353090	100353111	DDX24|K562	21
chr7	100352770	100353770	+	XLOC_015111|u87|ENSG00000272752|upEE	chr7	100352932	100352960	ZRANB2|K562	28
chr7	100352770	100353770	+	XLOC_015111|u87|ENSG00000272752|upEE	chr7	100353311	100353332	CSTF2T|K562	21
chr7	100352770	100353770	+	XLOC_015111|u87|ENSG00000272752|upEE	chr7	100352916	100352988	RBFOX2|HepG2	72
chr7	100352770	100353770	+	XLOC_015111|u87|ENSG00000272752|upEE	chr7	100352973	100353018	DROSHA|K562	45
chr7	100352770	100353770	+	XLOC_015111|u87|ENSG00000272752|upEE	chr7	100353587	100353623	GTF2F1|HepG2	36
chr7	100352770	100353770	+	XLOC_015111|u87|ENSG00000272752|upEE	chr7	100352867	100352890	MTPAP|K562	23
chr7	100352770	100353770	+	XLOC_015111|u87|ENSG00000272752|upEE	chr7	100352887	100352898	EIF3H|HepG2	11
chr7	100352770	100353770	+	XLOC_015111|u87|ENSG00000272752|upEE	chr7	100352957	100352982	LARP4|HepG2	25
chr7	100352770	100353770	+	XLOC_015111|u87|ENSG00000272752|upEE	chr7	100353722	100353760	DGCR8|HepG2	38
chr7	100352770	100353770	+	XLOC_015111|u87|ENSG00000272752|upEE	chr7	100353650	100353682	HNRNPL|K562	32
chr7	100352770	100353770	+	XLOC_015111|u87|ENSG00000272752|upEE	chr7	100353505	100353526	AGGF1|HepG2	21
chr7	100352770	100353770	+	XLOC_015111|u87|ENSG00000272752|upEE	chr7	100352995	100353020	ZRANB2|K562	25
chr7	100352770	100353770	+	XLOC_015111|u87|ENSG00000272752|upEE	chr7	100353737	100353760	DHX30|HepG2	23
chr7	100352770	100353770	+	XLOC_015111|u87|ENSG00000272752|upEE	chr7	100353091	100353111	EIF3H|HepG2	20
chr7	100352770	100353770	+	XLOC_015111|u87|ENSG00000272752|upEE	chr7	100353470	100353502	SRSF1|K562	32
chr7	100352770	100353770	+	XLOC_015111|u87|ENSG00000272752|upEE	chr7	100352934	100352985	PCBP2|HepG2	51
chr7	100352770	100353770	+	XLOC_015111|u87|ENSG00000272752|upEE	chr7	100352897	100353020	EFTUD2|HepG2	123
chr7	100352770	100353770	+	XLOC_015111|u87|ENSG00000272752|upEE	chr7	100353307	100353329	NOL12|HepG2	22
chr7	100352770	100353770	+	XLOC_015111|u87|ENSG00000272752|upEE	chr7	100353594	100353623	FASTKD2|HepG2	29
chr7	100352770	100353770	+	XLOC_015111|u87|ENSG00000272752|upEE	chr7	100353592	100353650	HNRNPM|K562	58
chr7	100352770	100353770	+	XLOC_015111|u87|ENSG00000272752|upEE	chr7	100353229	100353262	DDX24|K562	33
chr7	100352770	100353770	+	XLOC_015111|u87|ENSG00000272752|upEE	chr7	100353308	100353339	EFTUD2|K562	31
chr7	100352770	100353770	+	XLOC_015111|u87|ENSG00000272752|upEE	chr7	100353671	100353727	SF3B4|K562	56
chr7	100352770	100353770	+	XLOC_015111|u87|ENSG00000272752|upEE	chr7	100353080	100353123	UCHL5|K562	43
chr7	100352770	100353770	+	XLOC_015111|u87|ENSG00000272752|upEE	chr7	100352993	100353017	PPIG|HepG2	24
chr7	100352770	100353770	+	XLOC_015111|u87|ENSG00000272752|upEE	chr7	100352981	100353021	TRA2A|HepG2	40
chr7	100352770	100353770	+	XLOC_015111|u87|ENSG00000272752|upEE	chr7	100353212	100353219	SRSF1|K562	7
chr7	100352770	100353770	+	XLOC_015111|u87|ENSG00000272752|upEE	chr7	100353208	100353268	ZNF622|K562	60
chr7	100352770	100353770	+	XLOC_015111|u87|ENSG00000272752|upEE	chr7	100352929	100352975	GTF2F1|HepG2	46
chr7	100352770	100353770	+	XLOC_015111|u87|ENSG00000272752|upEE	chr7	100352962	100353000	TROVE2|HepG2	38
chr7	100352770	100353770	+	XLOC_015111|u87|ENSG00000272752|upEE	chr7	100352945	100352975	HNRNPU|K562	30
chr7	100352770	100353770	+	XLOC_015111|u87|ENSG00000272752|upEE	chr7	100352991	100353019	PPIG|HepG2	28
chr7	100352770	100353770	+	XLOC_015111|u87|ENSG00000272752|upEE	chr7	100353495	100353528	TRA2A|HepG2	33
chr7	100352770	100353770	+	XLOC_015111|u87|ENSG00000272752|upEE	chr7	100352868	100352902	ZNF622|K562	34
chr7	100352770	100353770	+	XLOC_015111|u87|ENSG00000272752|upEE	chr7	100353103	100353115	DDX55|K562	12
chr7	100352770	100353770	+	XLOC_015111|u87|ENSG00000272752|upEE	chr7	100353303	100353340	FAM120A|HepG2	37
chr7	100352770	100353770	+	XLOC_015111|u87|ENSG00000272752|upEE	chr7	100353376	100353404	AKAP8L|K562	28
chr7	100352770	100353770	+	XLOC_015111|u87|ENSG00000272752|upEE	chr7	100353586	100353620	RPS11|K562	34
chr7	100352770	100353770	+	XLOC_015111|u87|ENSG00000272752|upEE	chr7	100353008	100353022	IGF2BP2|K562	14
chr7	100352770	100353770	+	XLOC_015111|u87|ENSG00000272752|upEE	chr7	100353206	100353262	GRWD1|HepG2	56
chr7	100352770	100353770	+	XLOC_015111|u87|ENSG00000272752|upEE	chr7	100353086	100353118	DGCR8|K562	32
chr7	100352770	100353770	+	XLOC_015111|u87|ENSG00000272752|upEE	chr7	100353080	100353124	UCHL5|HepG2	44
chr7	100352770	100353770	+	XLOC_015111|u87|ENSG00000272752|upEE	chr7	100352938	100352978	SRSF1|K562	40
chr7	100352770	100353770	+	XLOC_015111|u87|ENSG00000272752|upEE	chr7	100353091	100353117	NCBP2|K562	26
chr7	100352770	100353770	+	XLOC_015111|u87|ENSG00000272752|upEE	chr7	100353474	100353494	GRWD1|HepG2	20
chr7	100352770	100353770	+	XLOC_015111|u87|ENSG00000272752|upEE	chr7	100353208	100353220	GTF2F1|K562	12
chr7	100352770	100353770	+	XLOC_015111|u87|ENSG00000272752|upEE	chr7	100352930	100353007	NKRF|HepG2	77
chr7	100352770	100353770	+	XLOC_015111|u87|ENSG00000272752|upEE	chr7	100352943	100352968	SUB1|HepG2	25
chr7	100352770	100353770	+	XLOC_015111|u87|ENSG00000272752|upEE	chr7	100352863	100352900	RBM15|K562	37
chr7	100352770	100353770	+	XLOC_015111|u87|ENSG00000272752|upEE	chr7	100352897	100352924	DKC1|HepG2	27
chr7	100352770	100353770	+	XLOC_015111|u87|ENSG00000272752|upEE	chr7	100353462	100353548	IGF2BP2|K562	86
chr7	100352770	100353770	+	XLOC_015111|u87|ENSG00000272752|upEE	chr7	100353000	100353024	HNRNPUL1|HepG2	24
chr7	100352770	100353770	+	XLOC_015111|u87|ENSG00000272752|upEE	chr7	100353515	100353548	RPS11|K562	33
chr7	100352770	100353770	+	XLOC_015111|u87|ENSG00000272752|upEE	chr7	100352936	100352986	DGCR8|HepG2	50
chr7	100352770	100353770	+	XLOC_015111|u87|ENSG00000272752|upEE	chr7	100353471	100353512	RBFOX2|K562	41
chr7	100352770	100353770	+	XLOC_015111|u87|ENSG00000272752|upEE	chr7	100353103	100353124	NOLC1|K562	21
chr7	100352770	100353770	+	XLOC_015111|u87|ENSG00000272752|upEE	chr7	100353502	100353553	FKBP4|HepG2	51
chr7	100352770	100353770	+	XLOC_015111|u87|ENSG00000272752|upEE	chr7	100353600	100353655	ILF3|HepG2	55
chr7	100352770	100353770	+	XLOC_015111|u87|ENSG00000272752|upEE	chr7	100353091	100353119	LSM11|K562	28
chr7	100352770	100353770	+	XLOC_015111|u87|ENSG00000272752|upEE	chr7	100353756	100353857	AGO2|HEK293S	14
chr7	100352770	100353770	+	XLOC_015111|u87|ENSG00000272752|upEE	chr7	100353322	100353326	U2AF2|HepG2	4
chr7	100352770	100353770	+	XLOC_015111|u87|ENSG00000272752|upEE	chr7	100353311	100353324	TROVE2|K562	13
chr7	100352770	100353770	+	XLOC_015111|u87|ENSG00000272752|upEE	chr7	100352993	100353012	EIF3H|HepG2	19
chr7	100352770	100353770	+	XLOC_015111|u87|ENSG00000272752|upEE	chr7	100353655	100353690	RBFOX2|HepG2	35
chr7	100352770	100353770	+	XLOC_015111|u87|ENSG00000272752|upEE	chr7	100352941	100353017	FKBP4|HepG2	76
chr7	100352770	100353770	+	XLOC_015111|u87|ENSG00000272752|upEE	chr7	100352942	100352980	SND1|HepG2	38
chr7	100352770	100353770	+	XLOC_015111|u87|ENSG00000272752|upEE	chr7	100353303	100353348	SLTM|HepG2	45
chr7	100352770	100353770	+	XLOC_015111|u87|ENSG00000272752|upEE	chr7	100353305	100353335	PCBP2|HepG2	30
chr7	100352770	100353770	+	XLOC_015111|u87|ENSG00000272752|upEE	chr7	100353610	100353684	PCBP2|HepG2	74
chr7	100352770	100353770	+	XLOC_015111|u87|ENSG00000272752|upEE	chr7	100353445	100353463	DDX3X|K562	18
chr7	100352770	100353770	+	XLOC_015111|u87|ENSG00000272752|upEE	chr7	100352925	100353017	SF3B1|K562	92
chr7	100352770	100353770	+	XLOC_015111|u87|ENSG00000272752|upEE	chr7	100353007	100353028	U2AF2|HepG2	21
chr7	100352770	100353770	+	XLOC_015111|u87|ENSG00000272752|upEE	chr7	100353649	100353667	HNRNPM|HepG2	18
chr7	100352770	100353770	+	XLOC_015111|u87|ENSG00000272752|upEE	chr7	100353086	100353128	BUD13|HepG2	42
chr7	100352770	100353770	+	XLOC_015111|u87|ENSG00000272752|upEE	chr7	100352896	100352903	GRWD1|HepG2	7
chr7	100352770	100353770	+	XLOC_015111|u87|ENSG00000272752|upEE	chr7	100353597	100353690	GRSF1|HepG2	93
chr7	100352770	100353770	+	XLOC_015111|u87|ENSG00000272752|upEE	chr7	100353234	100353249	PRPF8|K562	15
chr7	100352770	100353770	+	XLOC_015111|u87|ENSG00000272752|upEE	chr7	100352935	100352979	AUH|HepG2	44
chr7	100352770	100353770	+	XLOC_015111|u87|ENSG00000272752|upEE	chr7	100353594	100353638	GRWD1|HepG2	44
chr7	100352770	100353770	+	XLOC_015111|u87|ENSG00000272752|upEE	chr7	100352975	100353031	EFTUD2|K562	56
chr7	100352770	100353770	+	XLOC_015111|u87|ENSG00000272752|upEE	chr7	100353317	100353354	NOLC1|HepG2	37
chr7	100352770	100353770	+	XLOC_015111|u87|ENSG00000272752|upEE	chr7	100353075	100353119	GTF2F1|K562	44
chr7	100352770	100353770	+	XLOC_015111|u87|ENSG00000272752|upEE	chr7	100353492	100353550	AKAP8L|K562	58
chr7	100352770	100353770	+	XLOC_015111|u87|ENSG00000272752|upEE	chr7	100353348	100353409	PRPF8|HepG2	61
chr7	100352770	100353770	+	XLOC_015111|u87|ENSG00000272752|upEE	chr7	100353108	100353159	PRPF8|HepG2	51
chr7	100352770	100353770	+	XLOC_015111|u87|ENSG00000272752|upEE	chr7	100353599	100353642	XRN2|HepG2	43
chr7	100352770	100353770	+	XLOC_015111|u87|ENSG00000272752|upEE	chr7	100353084	100353120	PCBP2|HepG2	36
chr7	100352770	100353770	+	XLOC_015111|u87|ENSG00000272752|upEE	chr7	100353589	100353627	HNRNPA1|HepG2	38
chr7	100352770	100353770	+	XLOC_015111|u87|ENSG00000272752|upEE	chr7	100352875	100352888	RBM15|K562	13
chr7	100352770	100353770	+	XLOC_015111|u87|ENSG00000272752|upEE	chr7	100352921	100352983	BCCIP|HepG2	62
chr7	100352770	100353770	+	XLOC_015111|u87|ENSG00000272752|upEE	chr7	100352983	100353027	SF3B4|HepG2	44
chr7	100352770	100353770	+	XLOC_015111|u87|ENSG00000272752|upEE	chr7	100353210	100353222	PRPF8|K562	12
chr7	100352770	100353770	+	XLOC_015111|u87|ENSG00000272752|upEE	chr7	100353697	100353738	PTBP1|HepG2	41
chr7	100352770	100353770	+	XLOC_015111|u87|ENSG00000272752|upEE	chr7	100352932	100352985	CSTF2T|HepG2	53
chr7	100352770	100353770	+	XLOC_015111|u87|ENSG00000272752|upEE	chr7	100353077	100353116	LSM11|K562	39
chr7	100352770	100353770	+	XLOC_015111|u87|ENSG00000272752|upEE	chr7	100352927	100352967	TIA1|K562	40
chr7	100352770	100353770	+	XLOC_015111|u87|ENSG00000272752|upEE	chr7	100353240	100353269	ZNF622|K562	29
chr7	100352770	100353770	+	XLOC_015111|u87|ENSG00000272752|upEE	chr7	100353433	100353646	HNRNPK|K562	213
chr7	100352770	100353770	+	XLOC_015111|u87|ENSG00000272752|upEE	chr7	100352978	100353013	METAP2|K562	35
chr7	100352770	100353770	+	XLOC_015111|u87|ENSG00000272752|upEE	chr7	100353386	100353422	CSTF2|HepG2	36
chr7	100352770	100353770	+	XLOC_015111|u87|ENSG00000272752|upEE	chr7	100352937	100352959	NPM1|K562	22
chr7	100352770	100353770	+	XLOC_015111|u87|ENSG00000272752|upEE	chr7	100352957	100352993	AGGF1|K562	36
chr7	100352770	100353770	+	XLOC_015111|u87|ENSG00000272752|upEE	chr7	100353450	100353494	RBM15|K562	44
chr7	100352770	100353770	+	XLOC_015111|u87|ENSG00000272752|upEE	chr7	100353469	100353518	HLTF|K562	49
chr7	100352770	100353770	+	XLOC_015111|u87|ENSG00000272752|upEE	chr7	100353207	100353264	BUD13|HepG2	57
chr7	100352770	100353770	+	XLOC_015111|u87|ENSG00000272752|upEE	chr7	100353589	100353623	PUM2|K562	34
chr7	100352770	100353770	+	XLOC_015111|u87|ENSG00000272752|upEE	chr7	100353377	100353408	PPIG|HepG2	31
chr7	100352770	100353770	+	XLOC_015111|u87|ENSG00000272752|upEE	chr7	100353243	100353262	METAP2|K562	19
chr7	100352770	100353770	+	XLOC_015111|u87|ENSG00000272752|upEE	chr7	100353337	100353402	EFTUD2|HepG2	65
chr7	100352770	100353770	+	XLOC_015111|u87|ENSG00000272752|upEE	chr7	100353225	100353239	FAM120A|HepG2	14
chr7	100352770	100353770	+	XLOC_015111|u87|ENSG00000272752|upEE	chr7	100353080	100353124	UPF1|K562	44
chr7	100352770	100353770	+	XLOC_015111|u87|ENSG00000272752|upEE	chr7	100353711	100353742	TROVE2|HepG2	31
chr7	100352770	100353770	+	XLOC_015111|u87|ENSG00000272752|upEE	chr7	100352926	100352981	FAM120A|HepG2	55
chr7	100352770	100353770	+	XLOC_015111|u87|ENSG00000272752|upEE	chr7	100353209	100353232	DDX24|K562	23
chr7	100352770	100353770	+	XLOC_015111|u87|ENSG00000272752|upEE	chr7	100353091	100353121	MTPAP|K562	30
chr7	100352770	100353770	+	XLOC_015111|u87|ENSG00000272752|upEE	chr7	100353741	100353748	SMNDC1|K562	7
chr7	100352770	100353770	+	XLOC_015111|u87|ENSG00000272752|upEE	chr7	100353471	100353506	SND1|K562	35
chr7	100352770	100353770	+	XLOC_015111|u87|ENSG00000272752|upEE	chr7	100353655	100353666	PRPF8|K562	11
chr7	100352770	100353770	+	XLOC_015111|u87|ENSG00000272752|upEE	chr7	100353211	100353229	RBM27|K562	18
chr7	100352770	100353770	+	XLOC_015111|u87|ENSG00000272752|upEE	chr7	100353595	100353630	MTPAP|K562	35
chr7	100352770	100353770	+	XLOC_015111|u87|ENSG00000272752|upEE	chr7	100352950	100352983	RBM22|HepG2	33
chr7	100352770	100353770	+	XLOC_015111|u87|ENSG00000272752|upEE	chr7	100352990	100353014	BUD13|HepG2	24
chr7	100352770	100353770	+	XLOC_015111|u87|ENSG00000272752|upEE	chr7	100353372	100353382	PPIG|HepG2	10
chr7	100352770	100353770	+	XLOC_015111|u87|ENSG00000272752|upEE	chr7	100352969	100353013	RPS5|HepG2	44
chr7	100352770	100353770	+	XLOC_015111|u87|ENSG00000272752|upEE	chr7	100353420	100353581	HNRNPL|HepG2	161
chr7	100352770	100353770	+	XLOC_015111|u87|ENSG00000272752|upEE	chr7	100353658	100353697	SUPV3L1|HepG2	39
chr7	100352770	100353770	+	XLOC_015111|u87|ENSG00000272752|upEE	chr7	100352938	100352984	SUGP2|HepG2	46
chr7	100352770	100353770	+	XLOC_015111|u87|ENSG00000272752|upEE	chr7	100353667	100353684	MTPAP|K562	17
chr7	100352770	100353770	+	XLOC_015111|u87|ENSG00000272752|upEE	chr7	100353364	100353385	TIA1|K562	21
chr7	100352770	100353770	+	XLOC_015111|u87|ENSG00000272752|upEE	chr7	100353484	100353512	PTBP1|HepG2	28
chr7	100352770	100353770	+	XLOC_015111|u87|ENSG00000272752|upEE	chr7	100353756	100353857	TARDBP|SH-SY5Y	14
chr7	100352770	100353770	+	XLOC_015111|u87|ENSG00000272752|upEE	chr7	100353299	100353342	RBM22|K562	43
chr7	100352770	100353770	+	XLOC_015111|u87|ENSG00000272752|upEE	chr7	100352923	100352982	SLBP|K562	59
chr7	100352770	100353770	+	XLOC_015111|u87|ENSG00000272752|upEE	chr7	100353477	100353547	HNRNPL|K562	70
chr7	100352770	100353770	+	XLOC_015111|u87|ENSG00000272752|upEE	chr7	100353606	100353634	EIF3D|HepG2	28
chr7	100352770	100353770	+	XLOC_015111|u87|ENSG00000272752|upEE	chr7	100353608	100353630	RBM22|HepG2	22
chr7	100352770	100353770	+	XLOC_015111|u87|ENSG00000272752|upEE	chr7	100352945	100352972	SRSF7|HepG2	27
chr7	100352770	100353770	+	XLOC_015111|u87|ENSG00000272752|upEE	chr7	100353649	100353682	CSTF2T|HepG2	33
chr7	100352770	100353770	+	XLOC_015111|u87|ENSG00000272752|upEE	chr7	100353079	100353105	DDX55|HepG2	26
chr7	100352770	100353770	+	XLOC_015111|u87|ENSG00000272752|upEE	chr7	100353603	100353634	RBFOX2|HepG2	31
chr7	100352770	100353770	+	XLOC_015111|u87|ENSG00000272752|upEE	chr7	100352872	100352885	LSM11|K562	13
chr7	100352770	100353770	+	XLOC_015111|u87|ENSG00000272752|upEE	chr7	100353608	100353636	BCCIP|HepG2	28
chr7	100352770	100353770	+	XLOC_015111|u87|ENSG00000272752|upEE	chr7	100353597	100353628	DDX59|HepG2	31
chr7	100352770	100353770	+	XLOC_015111|u87|ENSG00000272752|upEE	chr7	100353592	100353628	SRSF7|HepG2	36
chr7	100352770	100353770	+	XLOC_015111|u87|ENSG00000272752|upEE	chr7	100353306	100353337	EFTUD2|HepG2	31
chr7	100352770	100353770	+	XLOC_015111|u87|ENSG00000272752|upEE	chr7	100353319	100353350	DGCR8|K562	31
chr7	100352770	100353770	+	XLOC_015111|u87|ENSG00000272752|upEE	chr7	100352945	100353002	KHDRBS1|K562	57
chr7	100352770	100353770	+	XLOC_015111|u87|ENSG00000272752|upEE	chr7	100352943	100353027	BUD13|HepG2	84
chr7	100352770	100353770	+	XLOC_015111|u87|ENSG00000272752|upEE	chr7	100353648	100353662	SMNDC1|HepG2	14
chr7	100352770	100353770	+	XLOC_015111|u87|ENSG00000272752|upEE	chr7	100353600	100353629	DHX30|K562	29
chr7	100352770	100353770	+	XLOC_015111|u87|ENSG00000272752|upEE	chr7	100352892	100352908	TBRG4|K562	16
chr7	100352770	100353770	+	XLOC_015111|u87|ENSG00000272752|upEE	chr7	100353577	100353630	GRWD1|HepG2	53
chr7	100352770	100353770	+	XLOC_015111|u87|ENSG00000272752|upEE	chr7	100353209	100353220	RPS3|HepG2	11
chr7	100352770	100353770	+	XLOC_015111|u87|ENSG00000272752|upEE	chr7	100353376	100353405	IGF2BP1|HepG2	29
chr7	100352770	100353770	+	XLOC_015111|u87|ENSG00000272752|upEE	chr7	100353088	100353122	BUD13|K562	34
chr7	100352770	100353770	+	XLOC_015111|u87|ENSG00000272752|upEE	chr7	100352972	100353025	DDX24|K562	53
chr7	100352770	100353770	+	XLOC_015111|u87|ENSG00000272752|upEE	chr7	100352960	100353012	SMNDC1|HepG2	52
chr7	100352770	100353770	+	XLOC_015111|u87|ENSG00000272752|upEE	chr7	100353490	100353548	TARDBP|K562	58
chr7	100352770	100353770	+	XLOC_015111|u87|ENSG00000272752|upEE	chr7	100353237	100353248	NCBP2|HepG2	11
chr7	100352770	100353770	+	XLOC_015111|u87|ENSG00000272752|upEE	chr7	100353653	100353677	AGGF1|HepG2	24
chr7	100352770	100353770	+	XLOC_015111|u87|ENSG00000272752|upEE	chr7	100353344	100353370	PRPF8|HepG2	26
chr7	100352770	100353770	+	XLOC_015111|u87|ENSG00000272752|upEE	chr7	100353291	100353355	EFTUD2|HepG2	64
chr7	100352770	100353770	+	XLOC_015111|u87|ENSG00000272752|upEE	chr7	100353601	100353626	RBFOX2|K562	25
chr7	100352770	100353770	+	XLOC_015111|u87|ENSG00000272752|upEE	chr7	100353727	100353740	ZRANB2|K562	13
chr7	100352770	100353770	+	XLOC_015111|u87|ENSG00000272752|upEE	chr7	100352938	100352967	DKC1|HepG2	29
chr7	100352770	100353770	+	XLOC_015111|u87|ENSG00000272752|upEE	chr7	100353584	100353631	RBM15|K562	47
chr7	100352770	100353770	+	XLOC_015111|u87|ENSG00000272752|upEE	chr7	100353213	100353262	PPIG|HepG2	49
chr7	100352770	100353770	+	XLOC_015111|u87|ENSG00000272752|upEE	chr7	100353227	100353231	PRPF8|HepG2	4
chr7	100352770	100353770	+	XLOC_015111|u87|ENSG00000272752|upEE	chr7	100353597	100353648	TIA1|K562	51
chr7	100352770	100353770	+	XLOC_015111|u87|ENSG00000272752|upEE	chr7	100353077	100353123	RBFOX2|K562	46
chr7	100352770	100353770	+	XLOC_015111|u87|ENSG00000272752|upEE	chr7	100353380	100353383	XRN2|HepG2	3
chr7	100352770	100353770	+	XLOC_015111|u87|ENSG00000272752|upEE	chr7	100353240	100353266	GRWD1|HepG2	26
chr7	100352770	100353770	+	XLOC_015111|u87|ENSG00000272752|upEE	chr7	100353482	100353737	AGO2|HEK293S	255
chr7	100352770	100353770	+	XLOC_015111|u87|ENSG00000272752|upEE	chr7	100353601	100353660	AUH|HepG2	59
chr7	100352770	100353770	+	XLOC_015111|u87|ENSG00000272752|upEE	chr7	100352998	100353015	LSM11|HepG2	17
chr7	100352770	100353770	+	XLOC_015111|u87|ENSG00000272752|upEE	chr7	100353660	100353708	NOLC1|K562	48
chr7	100352770	100353770	+	XLOC_015111|u87|ENSG00000272752|upEE	chr7	100353645	100353711	HNRNPC|HepG2	66
chr7	100352770	100353770	+	XLOC_015111|u87|ENSG00000272752|upEE	chr7	100353089	100353123	DDX24|K562	34
chr7	100352770	100353770	+	XLOC_015111|u87|ENSG00000272752|upEE	chr7	100353656	100353691	EIF3D|HepG2	35
chr7	100352770	100353770	+	XLOC_015111|u87|ENSG00000272752|upEE	chr7	100352964	100353077	NUDT21|HEK293	113
chr7	100352770	100353770	+	XLOC_015111|u87|ENSG00000272752|upEE	chr7	100353489	100353520	CPSF6|K562	31
chr7	100352770	100353770	+	XLOC_015111|u87|ENSG00000272752|upEE	chr7	100353601	100353623	RBM15|HepG2	22
chr7	100352770	100353770	+	XLOC_015111|u87|ENSG00000272752|upEE	chr7	100353662	100353684	RBM5|HepG2	22
chr7	100352770	100353770	+	XLOC_015111|u87|ENSG00000272752|upEE	chr7	100353084	100353118	TROVE2|HepG2	34
chr7	100352770	100353770	+	XLOC_015111|u87|ENSG00000272752|upEE	chr7	100353101	100353116	FASTKD2|HepG2	15
chr7	100352770	100353770	+	XLOC_015111|u87|ENSG00000272752|upEE	chr7	100353398	100353432	DDX24|K562	34
chr7	100352770	100353770	+	XLOC_015111|u87|ENSG00000272752|upEE	chr7	100353511	100353539	EWSR1|K562	28
chr7	100352770	100353770	+	XLOC_015111|u87|ENSG00000272752|upEE	chr7	100353306	100353363	DHX30|K562	57
chr7	100352770	100353770	+	XLOC_015111|u87|ENSG00000272752|upEE	chr7	100353082	100353101	SMNDC1|K562	19
chr7	100352770	100353770	+	XLOC_015111|u87|ENSG00000272752|upEE	chr7	100353590	100353612	DGCR8|K562	22
chr7	100352770	100353770	+	XLOC_015111|u87|ENSG00000272752|upEE	chr7	100353060	100353070	PUM2|K562	10
chr7	100352770	100353770	+	XLOC_015111|u87|ENSG00000272752|upEE	chr7	100353593	100353632	SRSF7|K562	39
chr7	100352770	100353770	+	XLOC_015111|u87|ENSG00000272752|upEE	chr7	100353372	100353410	UPF1|K562	38
chr7	100352770	100353770	+	XLOC_015111|u87|ENSG00000272752|upEE	chr7	100353601	100353712	CSTF2T|HepG2	111
chr7	100352770	100353770	+	XLOC_015111|u87|ENSG00000272752|upEE	chr7	100353312	100353350	ILF3|K562	38
chr7	100352770	100353770	+	XLOC_015111|u87|ENSG00000272752|upEE	chr7	100353364	100353392	PRPF8|K562	28
chr7	100352770	100353770	+	XLOC_015111|u87|ENSG00000272752|upEE	chr7	100353213	100353223	HLTF|K562	10
chr7	100352770	100353770	+	XLOC_015111|u87|ENSG00000272752|upEE	chr7	100353610	100353646	FAM120A|HepG2	36
chr7	100352770	100353770	+	XLOC_015111|u87|ENSG00000272752|upEE	chr7	100353302	100353334	DROSHA|K562	32
chr7	100352770	100353770	+	XLOC_015111|u87|ENSG00000272752|upEE	chr7	100353358	100353423	BUD13|HepG2	65
chr7	100352770	100353770	+	XLOC_015111|u87|ENSG00000272752|upEE	chr7	100352879	100352898	FASTKD2|HepG2	19
chr7	100352770	100353770	+	XLOC_015111|u87|ENSG00000272752|upEE	chr7	100352931	100352972	EIF4G2|K562	41
chr7	100352770	100353770	+	XLOC_015111|u87|ENSG00000272752|upEE	chr7	100352867	100352883	NOL12|HepG2	16
chr7	100352770	100353770	+	XLOC_015111|u87|ENSG00000272752|upEE	chr7	100353725	100353741	UCHL5|HepG2	16
chr7	100352770	100353770	+	XLOC_015111|u87|ENSG00000272752|upEE	chr7	100353078	100353106	RPS3|HepG2	28
chr7	100352770	100353770	+	XLOC_015111|u87|ENSG00000272752|upEE	chr7	100353650	100353690	NCBP2|HepG2	40
chr7	100352770	100353770	+	XLOC_015111|u87|ENSG00000272752|upEE	chr7	100353648	100353698	TIA1|K562	50
chr7	100352770	100353770	+	XLOC_015111|u87|ENSG00000272752|upEE	chr7	100353211	100353230	DDX55|K562	19
chr7	100352770	100353770	+	XLOC_015111|u87|ENSG00000272752|upEE	chr7	100353599	100353629	SRSF1|HepG2	30
chr7	100352770	100353770	+	XLOC_015111|u87|ENSG00000272752|upEE	chr7	100352997	100353027	TBRG4|HepG2	30
chr7	100352770	100353770	+	XLOC_015111|u87|ENSG00000272752|upEE	chr7	100352906	100352950	HNRNPM|K562	44
chr7	100352770	100353770	+	XLOC_015111|u87|ENSG00000272752|upEE	chr7	100353585	100353627	LSM11|K562	42
chr7	100352770	100353770	+	XLOC_015111|u87|ENSG00000272752|upEE	chr7	100353470	100353476	HNRNPA1|HepG2	6
chr7	100352770	100353770	+	XLOC_015111|u87|ENSG00000272752|upEE	chr7	100353102	100353124	YBX3|K562	22
chr7	100352770	100353770	+	XLOC_015111|u87|ENSG00000272752|upEE	chr7	100353210	100353246	UCHL5|K562	36
chr7	100352770	100353770	+	XLOC_015111|u87|ENSG00000272752|upEE	chr7	100353688	100353701	GTF2F1|HepG2	13
chr7	100352770	100353770	+	XLOC_015111|u87|ENSG00000272752|upEE	chr7	100353756	100353837	AGO2|HEK293S	14
chr7	100352770	100353770	+	XLOC_015111|u87|ENSG00000272752|upEE	chr7	100353208	100353251	RBFOX2|K562	43
chr7	100352770	100353770	+	XLOC_015111|u87|ENSG00000272752|upEE	chr7	100353661	100353701	HNRNPM|HepG2	40
chr7	100352770	100353770	+	XLOC_015111|u87|ENSG00000272752|upEE	chr7	100353369	100353391	DGCR8|K562	22
chr7	100352770	100353770	+	XLOC_015111|u87|ENSG00000272752|upEE	chr7	100353664	100353677	RBM5|HepG2	13
chr7	100352770	100353770	+	XLOC_015111|u87|ENSG00000272752|upEE	chr7	100353732	100353752	QKI|HepG2	20
chr7	100352770	100353770	+	XLOC_015111|u87|ENSG00000272752|upEE	chr7	100352935	100353012	MTPAP|K562	77
chr7	100352770	100353770	+	XLOC_015111|u87|ENSG00000272752|upEE	chr7	100353086	100353123	ZNF622|K562	37
chr7	100352770	100353770	+	XLOC_015111|u87|ENSG00000272752|upEE	chr7	100353454	100353479	FASTKD2|HepG2	25
chr7	100352770	100353770	+	XLOC_015111|u87|ENSG00000272752|upEE	chr7	100353220	100353246	ZRANB2|K562	26
chr7	100352770	100353770	+	XLOC_015111|u87|ENSG00000272752|upEE	chr7	100353084	100353123	SRSF1|HepG2	39
chr7	100352770	100353770	+	XLOC_015111|u87|ENSG00000272752|upEE	chr7	100353606	100353641	TRA2A|K562	35
chr7	100352770	100353770	+	XLOC_015111|u87|ENSG00000272752|upEE	chr7	100353101	100353118	PPIG|HepG2	17
chr7	100352770	100353770	+	XLOC_015111|u87|ENSG00000272752|upEE	chr7	100353604	100353672	HNRNPA1|HepG2	68
chr7	100352770	100353770	+	XLOC_015111|u87|ENSG00000272752|upEE	chr7	100353447	100353484	SRSF9|HepG2	37
chr7	100352770	100353770	+	XLOC_015111|u87|ENSG00000272752|upEE	chr7	100353101	100353121	PTBP1|HepG2	20
chr7	100352770	100353770	+	XLOC_015111|u87|ENSG00000272752|upEE	chr7	100353212	100353254	UCHL5|HepG2	42
chr7	100352770	100353770	+	XLOC_015111|u87|ENSG00000272752|upEE	chr7	100353720	100353761	HNRNPK|HepG2	41
chr7	100352770	100353770	+	XLOC_015111|u87|ENSG00000272752|upEE	chr7	100352933	100353011	CSTF2T|HepG2	78
chr7	100352770	100353770	+	XLOC_015111|u87|ENSG00000272752|upEE	chr7	100353361	100353401	PRPF8|K562	40
chr7	100352770	100353770	+	XLOC_015111|u87|ENSG00000272752|upEE	chr7	100353603	100353630	SRSF9|HepG2	27
chr7	100352770	100353770	+	XLOC_015111|u87|ENSG00000272752|upEE	chr7	100353307	100353352	IGF2BP1|HepG2	45
chr7	100352770	100353770	+	XLOC_015111|u87|ENSG00000272752|upEE	chr7	100353603	100353634	IGF2BP1|K562	31
chr7	100352770	100353770	+	XLOC_015111|u87|ENSG00000272752|upEE	chr7	100353307	100353328	RBFOX2|HepG2	21
chr7	100352770	100353770	+	XLOC_015111|u87|ENSG00000272752|upEE	chr7	100353301	100353345	FAM120A|HepG2	44
chr7	100352770	100353770	+	XLOC_015111|u87|ENSG00000272752|upEE	chr7	100353087	100353123	NOLC1|HepG2	36
chr7	100352770	100353770	+	XLOC_015111|u87|ENSG00000272752|upEE	chr7	100353094	100353134	POLR2G|HepG2	40
chr7	100352770	100353770	+	XLOC_015111|u87|ENSG00000272752|upEE	chr7	100352906	100352985	RBFOX2|HepG2	79
chr7	100352770	100353770	+	XLOC_015111|u87|ENSG00000272752|upEE	chr7	100353209	100353236	SRSF7|K562	27
chr7	100352770	100353770	+	XLOC_015111|u87|ENSG00000272752|upEE	chr7	100352963	100353032	FXR2|K562	69
chr7	100352770	100353770	+	XLOC_015111|u87|ENSG00000272752|upEE	chr7	100352927	100353011	GPKOW|K562	84
chr7	100352770	100353770	+	XLOC_015111|u87|ENSG00000272752|upEE	chr7	100352932	100352994	TIA1|K562	62
chr7	100352770	100353770	+	XLOC_015111|u87|ENSG00000272752|upEE	chr7	100352901	100352925	DROSHA|K562	24
chr7	100352770	100353770	+	XLOC_015111|u87|ENSG00000272752|upEE	chr7	100352987	100353023	KHSRP|K562	36
chr7	100352770	100353770	+	XLOC_015111|u87|ENSG00000272752|upEE	chr7	100353756	100353817	AGO2|HEK293S	14
chr7	100352770	100353770	+	XLOC_015111|u87|ENSG00000272752|upEE	chr7	100353209	100353213	NOL12|HepG2	4
chr7	100352770	100353770	+	XLOC_015111|u87|ENSG00000272752|upEE	chr7	100353646	100353671	HNRNPL|HepG2	25
chr7	100352770	100353770	+	XLOC_015111|u87|ENSG00000272752|upEE	chr7	100353727	100353765	HNRNPUL1|HepG2	38
chr7	100352770	100353770	+	XLOC_015111|u87|ENSG00000272752|upEE	chr7	100353458	100353498	SRSF1|K562	40
chr7	100352770	100353770	+	XLOC_015111|u87|ENSG00000272752|upEE	chr7	100353661	100353681	YWHAG|K562	20
chr7	100352770	100353770	+	XLOC_015111|u87|ENSG00000272752|upEE	chr7	100353101	100353123	SRSF7|K562	22
chr7	100352770	100353770	+	XLOC_015111|u87|ENSG00000272752|upEE	chr7	100353592	100353637	LSM11|HepG2	45
chr7	100352770	100353770	+	XLOC_015111|u87|ENSG00000272752|upEE	chr7	100352927	100352958	RPS3|K562	31
chr7	100352770	100353770	+	XLOC_015111|u87|ENSG00000272752|upEE	chr7	100352997	100353030	U2AF1|HepG2	33
chr7	100352770	100353770	+	XLOC_015111|u87|ENSG00000272752|upEE	chr7	100353302	100353339	U2AF2|K562	37
chr7	100352770	100353770	+	XLOC_015111|u87|ENSG00000272752|upEE	chr7	100353078	100353120	SRSF1|K562	42
chr7	100352770	100353770	+	XLOC_015111|u87|ENSG00000272752|upEE	chr7	100353085	100353125	SRSF9|HepG2	40
chr7	100352770	100353770	+	XLOC_015111|u87|ENSG00000272752|upEE	chr7	100353535	100353564	TNRC6A|K562	29
chr7	100352770	100353770	+	XLOC_015111|u87|ENSG00000272752|upEE	chr7	100352996	100353007	SUB1|HepG2	11
chr7	100352770	100353770	+	XLOC_015111|u87|ENSG00000272752|upEE	chr7	100352948	100353028	SF3B4|K562	80
chr7	100352770	100353770	+	XLOC_015111|u87|ENSG00000272752|upEE	chr7	100353374	100353398	HNRNPA1|K562	24
chr7	100352770	100353770	+	XLOC_015111|u87|ENSG00000272752|upEE	chr7	100353228	100353270	PPIG|HepG2	42
chr7	100352770	100353770	+	XLOC_015111|u87|ENSG00000272752|upEE	chr7	100352909	100352952	FTO|K562	43
chr7	100352770	100353770	+	XLOC_015111|u87|ENSG00000272752|upEE	chr7	100352948	100352957	HNRNPK|HepG2	9
chr7	100352770	100353770	+	XLOC_015111|u87|ENSG00000272752|upEE	chr7	100352936	100353005	RPS5|K562	69
chr7	100352770	100353770	+	XLOC_015111|u87|ENSG00000272752|upEE	chr7	100352936	100352968	HNRNPK|HepG2	32
chr7	100352770	100353770	+	XLOC_015111|u87|ENSG00000272752|upEE	chr7	100352991	100353035	U2AF1|K562	44
chr7	100352770	100353770	+	XLOC_015111|u87|ENSG00000272752|upEE	chr7	100353611	100353619	SND1|K562	8
chr7	100352770	100353770	+	XLOC_015111|u87|ENSG00000272752|upEE	chr7	100353209	100353216	TRA2A|HepG2	7
chr7	100352770	100353770	+	XLOC_015111|u87|ENSG00000272752|upEE	chr7	100353675	100353756	CSTF2T|K562	81
chr7	100352770	100353770	+	XLOC_015111|u87|ENSG00000272752|upEE	chr7	100353424	100353468	DDX24|K562	44
chr7	100352770	100353770	+	XLOC_015111|u87|ENSG00000272752|upEE	chr7	100353494	100353512	GPKOW|K562	18
chr7	100352770	100353770	+	XLOC_015111|u87|ENSG00000272752|upEE	chr7	100353645	100353674	RBM27|K562	29
chr7	100352770	100353770	+	XLOC_015111|u87|ENSG00000272752|upEE	chr7	100353574	100353622	TROVE2|K562	48
chr7	100352770	100353770	+	XLOC_015111|u87|ENSG00000272752|upEE	chr7	100353606	100353641	RBFOX2|HepG2	35
chr7	100352770	100353770	+	XLOC_015111|u87|ENSG00000272752|upEE	chr7	100353295	100353340	NKRF|HepG2	45
chr7	100352770	100353770	+	XLOC_015111|u87|ENSG00000272752|upEE	chr7	100353315	100353344	SF3B4|HepG2	29
chr7	100352770	100353770	+	XLOC_015111|u87|ENSG00000272752|upEE	chr7	100352925	100352969	XRCC6|HepG2	44
chr7	100352770	100353770	+	XLOC_015111|u87|ENSG00000272752|upEE	chr7	100353598	100353687	EIF4G2|K562	89
chr7	100352770	100353770	+	XLOC_015111|u87|ENSG00000272752|upEE	chr7	100353076	100353122	EIF3D|HepG2	46
chr7	100352770	100353770	+	XLOC_015111|u87|ENSG00000272752|upEE	chr7	100353645	100353692	EIF3D|HepG2	47
chr7	100352770	100353770	+	XLOC_015111|u87|ENSG00000272752|upEE	chr7	100353650	100353675	XRCC6|HepG2	25
chr7	100352770	100353770	+	XLOC_015111|u87|ENSG00000272752|upEE	chr7	100353061	100353102	BUD13|HepG2	41
chr7	100352770	100353770	+	XLOC_015111|u87|ENSG00000272752|upEE	chr7	100353304	100353359	RBM22|HepG2	55
chr7	100352770	100353770	+	XLOC_015111|u87|ENSG00000272752|upEE	chr7	100353221	100353231	DDX42|K562	10
chr7	100352770	100353770	+	XLOC_015111|u87|ENSG00000272752|upEE	chr7	100353324	100353345	HNRNPU|K562	21
chr7	100352770	100353770	+	XLOC_015111|u87|ENSG00000272752|upEE	chr7	100353211	100353227	GRWD1|HepG2	16
chr7	100352770	100353770	+	XLOC_015111|u87|ENSG00000272752|upEE	chr7	100353502	100353554	HNRNPL|K562	52
chr7	100352770	100353770	+	XLOC_015111|u87|ENSG00000272752|upEE	chr7	100353557	100353595	ZNF622|K562	38
chr7	100352770	100353770	+	XLOC_015111|u87|ENSG00000272752|upEE	chr7	100353582	100353652	FXR1|K562	70
chr7	100352770	100353770	+	XLOC_015111|u87|ENSG00000272752|upEE	chr7	100353504	100353619	HNRNPK|K562	115
chr7	100352770	100353770	+	XLOC_015111|u87|ENSG00000272752|upEE	chr7	100353639	100353685	PPIG|HepG2	46
chr7	100352770	100353770	+	XLOC_015111|u87|ENSG00000272752|upEE	chr7	100353763	100353776	HNRNPU|K562	7
chr7	100352770	100353770	+	XLOC_015111|u87|ENSG00000272752|upEE	chr7	100353461	100353561	XRN2|HepG2	100
chr7	100352770	100353770	+	XLOC_015111|u87|ENSG00000272752|upEE	chr7	100352877	100352879	UCHL5|HepG2	2
chr7	100352770	100353770	+	XLOC_015111|u87|ENSG00000272752|upEE	chr7	100352922	100352945	PTBP1|HepG2	23
chr7	100352770	100353770	+	XLOC_015111|u87|ENSG00000272752|upEE	chr7	100353593	100353623	GTF2F1|HepG2	30
chr7	100352770	100353770	+	XLOC_015111|u87|ENSG00000272752|upEE	chr7	100353532	100353553	AGGF1|K562	21
chr7	100352770	100353770	+	XLOC_015111|u87|ENSG00000272752|upEE	chr7	100352933	100353017	SF3A3|HepG2	84
chr7	100352770	100353770	+	XLOC_015111|u87|ENSG00000272752|upEE	chr7	100353595	100353639	IGF2BP1|HepG2	44
chr7	100352770	100353770	+	XLOC_015111|u87|ENSG00000272752|upEE	chr7	100352927	100352995	TROVE2|K562	68
chr7	100352770	100353770	+	XLOC_015111|u87|ENSG00000272752|upEE	chr7	100353490	100353541	BUD13|K562	51
chr7	100352770	100353770	+	XLOC_015111|u87|ENSG00000272752|upEE	chr7	100352998	100353015	EIF3D|HepG2	17
chr7	100352770	100353770	+	XLOC_015111|u87|ENSG00000272752|upEE	chr7	100353314	100353346	U2AF2|HepG2	32
chr7	100352770	100353770	+	XLOC_015111|u87|ENSG00000272752|upEE	chr7	100353457	100353470	SRSF1|K562	13
chr7	100352770	100353770	+	XLOC_015111|u87|ENSG00000272752|upEE	chr7	100353654	100353681	DDX59|HepG2	27
chr7	100352770	100353770	+	XLOC_015111|u87|ENSG00000272752|upEE	chr7	100353527	100353530	BUD13|HepG2	3
chr7	100352770	100353770	+	XLOC_015111|u87|ENSG00000272752|upEE	chr7	100353482	100353597	NUDT21|HEK293	115
chr7	100352770	100353770	+	XLOC_015111|u87|ENSG00000272752|upEE	chr7	100353307	100353345	XRN2|K562	38
chr7	100352770	100353770	+	XLOC_015111|u87|ENSG00000272752|upEE	chr7	100352937	100353025	RBFOX2|K562	88
chr7	100352770	100353770	+	XLOC_015111|u87|ENSG00000272752|upEE	chr7	100352934	100352995	FAM120A|HepG2	61
chr7	100352770	100353770	+	XLOC_015111|u87|ENSG00000272752|upEE	chr7	100353755	100353809	YBX3|K562	15
chr7	100352770	100353770	+	XLOC_015111|u87|ENSG00000272752|upEE	chr7	100353600	100353634	PRPF8|K562	34
chr7	100352770	100353770	+	XLOC_015111|u87|ENSG00000272752|upEE	chr7	100352937	100353006	GTF2F1|K562	69
chr7	100352770	100353770	+	XLOC_015111|u87|ENSG00000272752|upEE	chr7	100353718	100353737	RBM15|HepG2	19
chr7	100352770	100353770	+	XLOC_015111|u87|ENSG00000272752|upEE	chr7	100353359	100353374	HNRNPK|K562	15
chr7	100352770	100353770	+	XLOC_015111|u87|ENSG00000272752|upEE	chr7	100353292	100353353	TBRG4|HepG2	61
chr7	100352770	100353770	+	XLOC_015111|u87|ENSG00000272752|upEE	chr7	100353209	100353241	LSM11|HepG2	32
chr7	100352770	100353770	+	XLOC_015111|u87|ENSG00000272752|upEE	chr7	100353587	100353633	BUD13|K562	46
chr7	100352770	100353770	+	XLOC_015111|u87|ENSG00000272752|upEE	chr7	100353491	100353544	RBFOX2|HepG2	53
chr7	100352770	100353770	+	XLOC_015111|u87|ENSG00000272752|upEE	chr7	100353460	100353483	RBM15|HepG2	23
chr7	100352770	100353770	+	XLOC_015111|u87|ENSG00000272752|upEE	chr7	100353513	100353534	FXR2|K562	21
chr7	100352770	100353770	+	XLOC_015111|u87|ENSG00000272752|upEE	chr7	100353668	100353695	RBFOX2|HepG2	27
chr7	100352770	100353770	+	XLOC_015111|u87|ENSG00000272752|upEE	chr7	100353215	100353228	EIF3D|HepG2	13
chr7	100352770	100353770	+	XLOC_015111|u87|ENSG00000272752|upEE	chr7	100353518	100353538	SRSF1|HepG2	20
chr7	100352770	100353770	+	XLOC_015111|u87|ENSG00000272752|upEE	chr7	100353689	100353738	LARP4|HepG2	49
chr7	100352770	100353770	+	XLOC_015111|u87|ENSG00000272752|upEE	chr7	100352917	100352999	CPSF6|K562	82
chr7	100352770	100353770	+	XLOC_015111|u87|ENSG00000272752|upEE	chr7	100352928	100353002	XRCC6|HepG2	74
chr7	100352770	100353770	+	XLOC_015111|u87|ENSG00000272752|upEE	chr7	100352955	100353025	GPKOW|K562	70
chr7	100352770	100353770	+	XLOC_015111|u87|ENSG00000272752|upEE	chr7	100353213	100353223	YBX3|K562	10
chr7	100352770	100353770	+	XLOC_015111|u87|ENSG00000272752|upEE	chr7	100353668	100353729	HNRNPA1|HepG2	61
chr7	100352770	100353770	+	XLOC_015111|u87|ENSG00000272752|upEE	chr7	100352944	100352969	FKBP4|HepG2	25
chr7	100352770	100353770	+	XLOC_015111|u87|ENSG00000272752|upEE	chr7	100353603	100353622	SLTM|K562	19
chr7	100352770	100353770	+	XLOC_015111|u87|ENSG00000272752|upEE	chr7	100353087	100353123	ZNF622|K562	36
chr7	100352770	100353770	+	XLOC_015111|u87|ENSG00000272752|upEE	chr7	100353563	100353600	PTBP1|K562	37
chr7	100352770	100353770	+	XLOC_015111|u87|ENSG00000272752|upEE	chr7	100352930	100352997	XRN2|K562	67
chr7	100352770	100353770	+	XLOC_015111|u87|ENSG00000272752|upEE	chr7	100353602	100353656	CSTF2T|K562	54
chr7	100352770	100353770	+	XLOC_015111|u87|ENSG00000272752|upEE	chr7	100353598	100353639	HNRNPK|HepG2	41
chr7	100352770	100353770	+	XLOC_015111|u87|ENSG00000272752|upEE	chr7	100352919	100353019	PRPF8|K562	100
chr7	100352770	100353770	+	XLOC_015111|u87|ENSG00000272752|upEE	chr7	100352951	100352998	FXR1|K562	47
chr7	100352770	100353770	+	XLOC_015111|u87|ENSG00000272752|upEE	chr7	100353095	100353128	TRA2A|HepG2	33
chr7	100352770	100353770	+	XLOC_015111|u87|ENSG00000272752|upEE	chr7	100353113	100353131	FKBP4|HepG2	18
chr7	100352770	100353770	+	XLOC_015111|u87|ENSG00000272752|upEE	chr7	100353466	100353541	EIF4G2|K562	75
chr7	100352770	100353770	+	XLOC_015111|u87|ENSG00000272752|upEE	chr7	100353360	100353399	U2AF1|K562	39
chr7	100352770	100353770	+	XLOC_015111|u87|ENSG00000272752|upEE	chr7	100353481	100353555	IGF2BP1|HepG2	74
chr7	100352770	100353770	+	XLOC_015111|u87|ENSG00000272752|upEE	chr7	100353653	100353687	TROVE2|K562	34
chr7	100352770	100353770	+	XLOC_015111|u87|ENSG00000272752|upEE	chr7	100352934	100353025	EFTUD2|K562	91
chr7	100352770	100353770	+	XLOC_015111|u87|ENSG00000272752|upEE	chr7	100353325	100353337	EIF3D|HepG2	12
chr7	100352770	100353770	+	XLOC_015111|u87|ENSG00000272752|upEE	chr7	100353648	100353665	AGGF1|HepG2	17
chr7	100352770	100353770	+	XLOC_015111|u87|ENSG00000272752|upEE	chr7	100352950	100352971	DDX3X|HepG2	21
chr7	100352770	100353770	+	XLOC_015111|u87|ENSG00000272752|upEE	chr7	100353605	100353622	SRSF1|HepG2	17
chr7	100352770	100353770	+	XLOC_015111|u87|ENSG00000272752|upEE	chr7	100353086	100353122	FXR1|K562	36
chr7	100352770	100353770	+	XLOC_015111|u87|ENSG00000272752|upEE	chr7	100353304	100353360	CDC40|HepG2	56
chr7	100352770	100353770	+	XLOC_015111|u87|ENSG00000272752|upEE	chr7	100353703	100353740	PPIG|HepG2	37
chr7	100352770	100353770	+	XLOC_015111|u87|ENSG00000272752|upEE	chr7	100353640	100353689	RBM15|K562	49
chr7	100352770	100353770	+	XLOC_015111|u87|ENSG00000272752|upEE	chr7	100353240	100353261	YWHAG|K562	21
chr7	100352770	100353770	+	XLOC_015111|u87|ENSG00000272752|upEE	chr7	100353325	100353387	SUPV3L1|HepG2	62
chr7	100352770	100353770	+	XLOC_015111|u87|ENSG00000272752|upEE	chr7	100353487	100353559	EIF4G2|K562	72
chr7	100352770	100353770	+	XLOC_015111|u87|ENSG00000272752|upEE	chr7	100352946	100352972	SRSF9|HepG2	26
chr7	100352770	100353770	+	XLOC_015111|u87|ENSG00000272752|upEE	chr7	100353645	100353689	AKAP8L|K562	44
chr7	100352770	100353770	+	XLOC_015111|u87|ENSG00000272752|upEE	chr7	100353483	100353511	MTPAP|K562	28
chr7	100352770	100353770	+	XLOC_015111|u87|ENSG00000272752|upEE	chr7	100353210	100353236	U2AF2|HepG2	26
chr7	100352770	100353770	+	XLOC_015111|u87|ENSG00000272752|upEE	chr7	100353209	100353225	SRSF7|K562	16
chr7	100352770	100353770	+	XLOC_015111|u87|ENSG00000272752|upEE	chr7	100353319	100353329	CSTF2T|K562	10
chr7	100352770	100353770	+	XLOC_015111|u87|ENSG00000272752|upEE	chr7	100353618	100353650	POLR2G|HepG2	32
chr7	100352770	100353770	+	XLOC_015111|u87|ENSG00000272752|upEE	chr7	100353314	100353350	HNRNPUL1|K562	36
chr7	100352770	100353770	+	XLOC_015111|u87|ENSG00000272752|upEE	chr7	100352936	100352978	NCBP2|HepG2	42
chr7	100352770	100353770	+	XLOC_015111|u87|ENSG00000272752|upEE	chr7	100352898	100352912	PPIG|HepG2	14
chr7	100352770	100353770	+	XLOC_015111|u87|ENSG00000272752|upEE	chr7	100353602	100353629	IGF2BP1|K562	27
chr7	100352770	100353770	+	XLOC_015111|u87|ENSG00000272752|upEE	chr7	100352973	100353009	ILF3|HepG2	36
chr7	100352770	100353770	+	XLOC_015111|u87|ENSG00000272752|upEE	chr7	100353568	100353608	PUM2|K562	40
chr7	100352770	100353770	+	XLOC_015111|u87|ENSG00000272752|upEE	chr7	100353383	100353402	FAM120A|HepG2	19
chr7	100352770	100353770	+	XLOC_015111|u87|ENSG00000272752|upEE	chr7	100353597	100353619	TROVE2|HepG2	22
chr5	84384099	84385099	+	XLOC_015111|u87|ENSG00000250320|upEE	chr5	84384425	84384462	TIAL1|HeLa	37
chr7	100352770	100353770	+	XLOC_015111|u87|ENSG00000272752|upEE	chr7	100353530	100353587	DROSHA|K562	57
chr7	100352770	100353770	+	XLOC_015111|u87|ENSG00000272752|upEE	chr7	100353600	100353626	NONO|K562	26
chr7	100352770	100353770	+	XLOC_015111|u87|ENSG00000272752|upEE	chr7	100353117	100353123	PPIG|HepG2	6
chr7	100352770	100353770	+	XLOC_015111|u87|ENSG00000272752|upEE	chr7	100353102	100353115	PTBP1|K562	13
chr7	100352770	100353770	+	XLOC_015111|u87|ENSG00000272752|upEE	chr7	100353656	100353695	DDX59|HepG2	39
chr7	100352770	100353770	+	XLOC_015111|u87|ENSG00000272752|upEE	chr7	100353301	100353336	RBFOX2|HepG2	35
chr7	100352770	100353770	+	XLOC_015111|u87|ENSG00000272752|upEE	chr7	100353209	100353235	UCHL5|K562	26
chr7	100352770	100353770	+	XLOC_015111|u87|ENSG00000272752|upEE	chr7	100353730	100353754	RBM5|HepG2	24
chr7	100352770	100353770	+	XLOC_015111|u87|ENSG00000272752|upEE	chr7	100353512	100353555	RBM22|K562	43
chr7	100352770	100353770	+	XLOC_015111|u87|ENSG00000272752|upEE	chr7	100353372	100353386	U2AF2|HepG2	14
chr7	100352770	100353770	+	XLOC_015111|u87|ENSG00000272752|upEE	chr7	100353296	100353330	AUH|K562	34
chr7	100352770	100353770	+	XLOC_015111|u87|ENSG00000272752|upEE	chr7	100352970	100353017	PRPF8|HepG2	47
chr7	100352770	100353770	+	XLOC_015111|u87|ENSG00000272752|upEE	chr7	100353086	100353120	EIF3H|HepG2	34
chr7	100352770	100353770	+	XLOC_015111|u87|ENSG00000272752|upEE	chr7	100352925	100352979	DDX24|K562	54
chr7	100352770	100353770	+	XLOC_015111|u87|ENSG00000272752|upEE	chr7	100353012	100353044	TBRG4|HepG2	32
chr7	100352770	100353770	+	XLOC_015111|u87|ENSG00000272752|upEE	chr7	100352945	100352963	HNRNPL|K562	18
chr7	100352770	100353770	+	XLOC_015111|u87|ENSG00000272752|upEE	chr7	100352991	100353026	U2AF2|HepG2	35
chr7	100352770	100353770	+	XLOC_015111|u87|ENSG00000272752|upEE	chr7	100352945	100353001	DDX55|K562	56
chr7	100352770	100353770	+	XLOC_015111|u87|ENSG00000272752|upEE	chr7	100353482	100353617	FIP1L1|HEK293	135
chr7	100352770	100353770	+	XLOC_015111|u87|ENSG00000272752|upEE	chr7	100353597	100353617	MTPAP|K562	20
chr7	100352770	100353770	+	XLOC_015111|u87|ENSG00000272752|upEE	chr7	100353596	100353617	AGGF1|HepG2	21
chr7	100352770	100353770	+	XLOC_015111|u87|ENSG00000272752|upEE	chr7	100352890	100352925	DDX24|K562	35
chr7	100352770	100353770	+	XLOC_015111|u87|ENSG00000272752|upEE	chr7	100353100	100353124	HLTF|K562	24
chr7	100352770	100353770	+	XLOC_015111|u87|ENSG00000272752|upEE	chr7	100352888	100352906	SUB1|HepG2	18
chr7	100352770	100353770	+	XLOC_015111|u87|ENSG00000272752|upEE	chr7	100352969	100352993	GTF2F1|K562	24
chr7	100352770	100353770	+	XLOC_015111|u87|ENSG00000272752|upEE	chr7	100352938	100352962	EIF3D|HepG2	24
chr7	100352770	100353770	+	XLOC_015111|u87|ENSG00000272752|upEE	chr7	100353381	100353390	PTBP1|K562	9
chr7	100352770	100353770	+	XLOC_015111|u87|ENSG00000272752|upEE	chr7	100352909	100352970	PRPF8|HepG2	61
chr7	100352770	100353770	+	XLOC_015111|u87|ENSG00000272752|upEE	chr7	100353646	100353779	HNRNPK|K562	124
chr7	100352770	100353770	+	XLOC_015111|u87|ENSG00000272752|upEE	chr7	100353062	100353087	TROVE2|HepG2	25
chr7	100352770	100353770	+	XLOC_015111|u87|ENSG00000272752|upEE	chr7	100353112	100353124	DDX59|HepG2	12
chr7	100352770	100353770	+	XLOC_015111|u87|ENSG00000272752|upEE	chr7	100353328	100353336	XRCC6|HepG2	8
chr7	100352770	100353770	+	XLOC_015111|u87|ENSG00000272752|upEE	chr7	100353235	100353264	U2AF1|HepG2	29
chr7	100352770	100353770	+	XLOC_015111|u87|ENSG00000272752|upEE	chr7	100353645	100353686	U2AF2|K562	41
chr7	100352770	100353770	+	XLOC_015111|u87|ENSG00000272752|upEE	chr7	100353542	100353549	PTBP1|HepG2	7
chr7	100352770	100353770	+	XLOC_015111|u87|ENSG00000272752|upEE	chr7	100353209	100353212	AGGF1|K562	3
chr7	100352770	100353770	+	XLOC_015111|u87|ENSG00000272752|upEE	chr7	100353714	100353767	HNRNPK|K562	53
chr7	100352770	100353770	+	XLOC_015111|u87|ENSG00000272752|upEE	chr7	100353602	100353629	U2AF2|K562	27
chr7	100352770	100353770	+	XLOC_015111|u87|ENSG00000272752|upEE	chr7	100352989	100353019	SUB1|HepG2	30
chr7	100352770	100353770	+	XLOC_015111|u87|ENSG00000272752|upEE	chr7	100352938	100352978	HNRNPUL1|K562	40
chr7	100352770	100353770	+	XLOC_015111|u87|ENSG00000272752|upEE	chr7	100353666	100353696	KHDRBS1|K562	30
chr7	100352770	100353770	+	XLOC_015111|u87|ENSG00000272752|upEE	chr7	100353219	100353243	AUH|HepG2	24
chr7	100352770	100353770	+	XLOC_015111|u87|ENSG00000272752|upEE	chr7	100352964	100353097	AGO2|HEK293	133
chr7	100352770	100353770	+	XLOC_015111|u87|ENSG00000272752|upEE	chr7	100353622	100353660	U2AF1|K562	38
chr7	100352770	100353770	+	XLOC_015111|u87|ENSG00000272752|upEE	chr7	100352940	100353022	SMNDC1|HepG2	82
chr7	100352770	100353770	+	XLOC_015111|u87|ENSG00000272752|upEE	chr7	100352978	100353029	BUD13|K562	51
chr7	100352770	100353770	+	XLOC_015111|u87|ENSG00000272752|upEE	chr7	100353374	100353385	U2AF1|HepG2	11
chr7	100352770	100353770	+	XLOC_015111|u87|ENSG00000272752|upEE	chr7	100353599	100353608	RBM5|HepG2	9
chr7	100352770	100353770	+	XLOC_015111|u87|ENSG00000272752|upEE	chr7	100353420	100353448	NOLC1|HepG2	28
chr7	100352770	100353770	+	XLOC_015111|u87|ENSG00000272752|upEE	chr7	100353647	100353692	KHSRP|K562	45
chr7	100352770	100353770	+	XLOC_015111|u87|ENSG00000272752|upEE	chr7	100353727	100353753	GRWD1|HepG2	26
chr7	100352770	100353770	+	XLOC_015111|u87|ENSG00000272752|upEE	chr7	100353095	100353117	SRSF7|HepG2	22
chr7	100352770	100353770	+	XLOC_015111|u87|ENSG00000272752|upEE	chr7	100352988	100352997	TBRG4|HepG2	9
chr7	100352770	100353770	+	XLOC_015111|u87|ENSG00000272752|upEE	chr7	100353634	100353687	PCBP2|HepG2	53
chr7	100352770	100353770	+	XLOC_015111|u87|ENSG00000272752|upEE	chr7	100353686	100353721	SRSF7|K562	35
chr7	100352770	100353770	+	XLOC_015111|u87|ENSG00000272752|upEE	chr7	100353675	100353691	HNRNPU|K562	16
chr7	100352770	100353770	+	XLOC_015111|u87|ENSG00000272752|upEE	chr7	100353067	100353115	PUS1|K562	48
chr7	100352770	100353770	+	XLOC_015111|u87|ENSG00000272752|upEE	chr7	100353690	100353746	RBFOX2|HepG2	56
chr7	100352770	100353770	+	XLOC_015111|u87|ENSG00000272752|upEE	chr7	100353671	100353688	DDX6|K562	17
chr7	100352770	100353770	+	XLOC_015111|u87|ENSG00000272752|upEE	chr7	100353619	100353687	HNRNPK|K562	68
chr7	100352770	100353770	+	XLOC_015111|u87|ENSG00000272752|upEE	chr7	100353615	100353657	RBM15|K562	42
chr7	100352770	100353770	+	XLOC_015111|u87|ENSG00000272752|upEE	chr7	100352945	100353025	SMNDC1|K562	80
chr7	100352770	100353770	+	XLOC_015111|u87|ENSG00000272752|upEE	chr7	100352952	100352979	RBM15|HepG2	27
chr7	100352770	100353770	+	XLOC_015111|u87|ENSG00000272752|upEE	chr7	100353721	100353748	SFPQ|HepG2	27
chr7	100352770	100353770	+	XLOC_015111|u87|ENSG00000272752|upEE	chr7	100353641	100353692	U2AF2|HepG2	51
chr7	100352770	100353770	+	XLOC_015111|u87|ENSG00000272752|upEE	chr7	100353305	100353339	GTF2F1|HepG2	34
chr7	100352770	100353770	+	XLOC_015111|u87|ENSG00000272752|upEE	chr7	100352952	100353029	SMNDC1|K562	77
chr7	100352770	100353770	+	XLOC_015111|u87|ENSG00000272752|upEE	chr7	100353483	100353537	TARDBP|K562	54
chr7	100352770	100353770	+	XLOC_015111|u87|ENSG00000272752|upEE	chr7	100353168	100353212	TBRG4|HepG2	44
chr7	100352770	100353770	+	XLOC_015111|u87|ENSG00000272752|upEE	chr7	100353364	100353381	DDX3X|K562	17
chr7	100352770	100353770	+	XLOC_015111|u87|ENSG00000272752|upEE	chr7	100352885	100352896	METAP2|K562	11
chr7	100352770	100353770	+	XLOC_015111|u87|ENSG00000272752|upEE	chr7	100353654	100353685	TIA1|HepG2	31
chr7	100352770	100353770	+	XLOC_015111|u87|ENSG00000272752|upEE	chr7	100352956	100352993	GTF2F1|HepG2	37
chr7	100352770	100353770	+	XLOC_015111|u87|ENSG00000272752|upEE	chr7	100352990	100353024	DDX24|K562	34
chr7	100352770	100353770	+	XLOC_015111|u87|ENSG00000272752|upEE	chr7	100353242	100353477	AGO2|HEK293S	235
chr7	100352770	100353770	+	XLOC_015111|u87|ENSG00000272752|upEE	chr7	100353742	100353743	PCBP2|HepG2	1
chr7	100352770	100353770	+	XLOC_015111|u87|ENSG00000272752|upEE	chr7	100353657	100353698	GNL3|K562	41
chr7	100352770	100353770	+	XLOC_015111|u87|ENSG00000272752|upEE	chr7	100353640	100353685	DGCR8|HepG2	45
chr7	100352770	100353770	+	XLOC_015111|u87|ENSG00000272752|upEE	chr7	100352927	100352985	RBM5|HepG2	58
chr7	100352770	100353770	+	XLOC_015111|u87|ENSG00000272752|upEE	chr7	100353006	100353025	SF3B4|K562	19
chr7	100352770	100353770	+	XLOC_015111|u87|ENSG00000272752|upEE	chr7	100353363	100353408	CSTF2T|HepG2	45
chr7	100352770	100353770	+	XLOC_015111|u87|ENSG00000272752|upEE	chr7	100353639	100353683	RPS5|HepG2	44
chr7	100352770	100353770	+	XLOC_015111|u87|ENSG00000272752|upEE	chr7	100353601	100353674	U2AF1|HepG2	73
chr7	100352770	100353770	+	XLOC_015111|u87|ENSG00000272752|upEE	chr7	100353650	100353680	YBX3|K562	30
chr7	100352770	100353770	+	XLOC_015111|u87|ENSG00000272752|upEE	chr7	100352899	100352913	DDX24|K562	14
chr7	100352770	100353770	+	XLOC_015111|u87|ENSG00000272752|upEE	chr7	100353489	100353536	XRN2|K562	47
chr7	100352770	100353770	+	XLOC_015111|u87|ENSG00000272752|upEE	chr7	100353104	100353123	U2AF1|HepG2	19
chr7	100352770	100353770	+	XLOC_015111|u87|ENSG00000272752|upEE	chr7	100352866	100352893	SRSF7|K562	27
chr7	100352770	100353770	+	XLOC_015111|u87|ENSG00000272752|upEE	chr7	100353608	100353655	HNRNPL|K562	47
chr7	100352770	100353770	+	XLOC_015111|u87|ENSG00000272752|upEE	chr7	100353659	100353680	NCBP2|K562	21
chr7	100352770	100353770	+	XLOC_015111|u87|ENSG00000272752|upEE	chr7	100353480	100353550	AKAP8L|K562	70
chr7	100352770	100353770	+	XLOC_015111|u87|ENSG00000272752|upEE	chr7	100353222	100353248	U2AF1|HepG2	26
chr7	100352770	100353770	+	XLOC_015111|u87|ENSG00000272752|upEE	chr7	100352963	100352982	RBM22|HepG2	19
chr7	100352770	100353770	+	XLOC_015111|u87|ENSG00000272752|upEE	chr7	100353580	100353639	TARDBP|K562	59
chr7	100352770	100353770	+	XLOC_015111|u87|ENSG00000272752|upEE	chr7	100353446	100353499	RPS5|K562	53
chr7	100352770	100353770	+	XLOC_015111|u87|ENSG00000272752|upEE	chr7	100353463	100353546	PRPF8|HepG2	83
chr7	100352770	100353770	+	XLOC_015111|u87|ENSG00000272752|upEE	chr7	100353303	100353327	IGF2BP3|HepG2	24
chr7	100352770	100353770	+	XLOC_015111|u87|ENSG00000272752|upEE	chr7	100352944	100353019	DDX42|K562	75
chr7	100352770	100353770	+	XLOC_015111|u87|ENSG00000272752|upEE	chr7	100353677	100353692	CPSF6|K562	15
chr7	100352770	100353770	+	XLOC_015111|u87|ENSG00000272752|upEE	chr7	100352934	100352964	FXR1|K562	30
chr7	100352770	100353770	+	XLOC_015111|u87|ENSG00000272752|upEE	chr7	100352946	100352955	IGF2BP2|K562	9
chr7	100352770	100353770	+	XLOC_015111|u87|ENSG00000272752|upEE	chr7	100353005	100353023	RBM15|K562	18
chr7	100352770	100353770	+	XLOC_015111|u87|ENSG00000272752|upEE	chr7	100352928	100353014	SAFB2|K562	86
chr7	100352770	100353770	+	XLOC_015111|u87|ENSG00000272752|upEE	chr7	100352881	100352909	LSM11|HepG2	28
chr7	100352770	100353770	+	XLOC_015111|u87|ENSG00000272752|upEE	chr7	100353097	100353121	LSM11|HepG2	24
chr7	100352770	100353770	+	XLOC_015111|u87|ENSG00000272752|upEE	chr7	100353218	100353254	UCHL5|HepG2	36
chr7	100352770	100353770	+	XLOC_015111|u87|ENSG00000272752|upEE	chr7	100352926	100352991	FAM120A|K562	65
chr7	100352770	100353770	+	XLOC_015111|u87|ENSG00000272752|upEE	chr7	100353076	100353115	HNRNPA1|K562	39
chr7	100352770	100353770	+	XLOC_015111|u87|ENSG00000272752|upEE	chr7	100353077	100353113	PRPF8|K562	36
chr7	100352770	100353770	+	XLOC_015111|u87|ENSG00000272752|upEE	chr7	100353473	100353507	AUH|HepG2	34
chr7	100352770	100353770	+	XLOC_015111|u87|ENSG00000272752|upEE	chr7	100352931	100352982	SND1|K562	51
chr7	100352770	100353770	+	XLOC_015111|u87|ENSG00000272752|upEE	chr7	100352927	100353019	PRPF8|K562	92
chr7	100352770	100353770	+	XLOC_015111|u87|ENSG00000272752|upEE	chr7	100353209	100353224	FKBP4|HepG2	15
chr7	100352770	100353770	+	XLOC_015111|u87|ENSG00000272752|upEE	chr7	100353599	100353624	NKRF|HepG2	25
chr7	100352770	100353770	+	XLOC_015111|u87|ENSG00000272752|upEE	chr7	100352929	100352952	HNRNPA1|K562	23
chr7	100352770	100353770	+	XLOC_015111|u87|ENSG00000272752|upEE	chr7	100352886	100352896	DHX30|K562	10
chr7	100352770	100353770	+	XLOC_015111|u87|ENSG00000272752|upEE	chr7	100352936	100352985	METAP2|K562	49
chr7	100352770	100353770	+	XLOC_015111|u87|ENSG00000272752|upEE	chr7	100353366	100353397	U2AF1|HepG2	31
chr7	100352770	100353770	+	XLOC_015111|u87|ENSG00000272752|upEE	chr7	100353597	100353609	LARP4|HepG2	12
chr7	100352770	100353770	+	XLOC_015111|u87|ENSG00000272752|upEE	chr7	100352927	100353002	DDX42|K562	75
chr7	100352770	100353770	+	XLOC_015111|u87|ENSG00000272752|upEE	chr7	100352918	100352966	SUPV3L1|HepG2	48
chr7	100352770	100353770	+	XLOC_015111|u87|ENSG00000272752|upEE	chr7	100352937	100352986	PTBP1|K562	49
chr7	100352770	100353770	+	XLOC_015111|u87|ENSG00000272752|upEE	chr7	100352936	100352975	EFTUD2|K562	39
chr7	100352770	100353770	+	XLOC_015111|u87|ENSG00000272752|upEE	chr7	100353004	100353021	SRSF9|HepG2	17
chr7	100352770	100353770	+	XLOC_015111|u87|ENSG00000272752|upEE	chr7	100353467	100353508	SRSF1|HepG2	41
chr7	100352770	100353770	+	XLOC_015111|u87|ENSG00000272752|upEE	chr7	100353707	100353749	HNRNPK|HepG2	42
chr7	100352770	100353770	+	XLOC_015111|u87|ENSG00000272752|upEE	chr7	100352859	100352905	EIF3D|HepG2	46
chr7	100352770	100353770	+	XLOC_015111|u87|ENSG00000272752|upEE	chr7	100353395	100353547	GRWD1|HepG2	152
chr7	100352770	100353770	+	XLOC_015111|u87|ENSG00000272752|upEE	chr7	100353595	100353614	XPO5|HepG2	19
chr7	100352770	100353770	+	XLOC_015111|u87|ENSG00000272752|upEE	chr7	100353595	100353614	PTBP1|HepG2	19
chr7	100352770	100353770	+	XLOC_015111|u87|ENSG00000272752|upEE	chr7	100353665	100353676	CSTF2T|K562	11
chr7	100352770	100353770	+	XLOC_015111|u87|ENSG00000272752|upEE	chr7	100353643	100353695	HNRNPK|HepG2	52
chr7	100352770	100353770	+	XLOC_015111|u87|ENSG00000272752|upEE	chr7	100352941	100352994	SF3A3|HepG2	53
chr7	100352770	100353770	+	XLOC_015111|u87|ENSG00000272752|upEE	chr7	100353642	100353696	HNRNPK|HepG2	54
chr7	100352770	100353770	+	XLOC_015111|u87|ENSG00000272752|upEE	chr7	100352894	100352906	CSTF2|HepG2	12
chr7	100352770	100353770	+	XLOC_015111|u87|ENSG00000272752|upEE	chr7	100353658	100353678	RBM15|HepG2	20
chr7	100352770	100353770	+	XLOC_015111|u87|ENSG00000272752|upEE	chr7	100353588	100353618	TBRG4|K562	30
chr7	100352770	100353770	+	XLOC_015111|u87|ENSG00000272752|upEE	chr7	100353299	100353344	TAF15|HepG2	45
chr7	100352770	100353770	+	XLOC_015111|u87|ENSG00000272752|upEE	chr7	100353048	100353076	TRA2A|HepG2	28
chr7	100352770	100353770	+	XLOC_015111|u87|ENSG00000272752|upEE	chr7	100353490	100353510	PRPF8|K562	20
chr7	100352770	100353770	+	XLOC_015111|u87|ENSG00000272752|upEE	chr7	100353540	100353564	DGCR8|K562	24
chr7	100352770	100353770	+	XLOC_015111|u87|ENSG00000272752|upEE	chr7	100352990	100353012	NOLC1|HepG2	22
chr7	100352770	100353770	+	XLOC_015111|u87|ENSG00000272752|upEE	chr7	100353730	100353755	SUPV3L1|HepG2	25
chr7	100352770	100353770	+	XLOC_015111|u87|ENSG00000272752|upEE	chr7	100353459	100353500	SRSF1|HepG2	41
chr7	100352770	100353770	+	XLOC_015111|u87|ENSG00000272752|upEE	chr7	100353102	100353113	HNRNPUL1|HepG2	11
chr7	100352770	100353770	+	XLOC_015111|u87|ENSG00000272752|upEE	chr7	100353208	100353240	ZNF622|K562	32
chr7	100352770	100353770	+	XLOC_015111|u87|ENSG00000272752|upEE	chr7	100352950	100353024	FAM120A|K562	74
chr7	100352770	100353770	+	XLOC_015111|u87|ENSG00000272752|upEE	chr7	100353666	100353684	XRN2|HepG2	18
chr7	100352770	100353770	+	XLOC_015111|u87|ENSG00000272752|upEE	chr7	100353470	100353536	U2AF1|HepG2	66
chr7	100352770	100353770	+	XLOC_015111|u87|ENSG00000272752|upEE	chr7	100353100	100353116	PRPF8|K562	16
chr7	100352770	100353770	+	XLOC_015111|u87|ENSG00000272752|upEE	chr7	100353587	100353679	LSM11|K562	92
chr7	100352770	100353770	+	XLOC_015111|u87|ENSG00000272752|upEE	chr7	100353736	100353754	DGCR8|HepG2	18
chr7	100352770	100353770	+	XLOC_015111|u87|ENSG00000272752|upEE	chr7	100353095	100353122	RBM27|K562	27
chr7	100352770	100353770	+	XLOC_015111|u87|ENSG00000272752|upEE	chr7	100353326	100353396	EFTUD2|K562	70
chr7	100352770	100353770	+	XLOC_015111|u87|ENSG00000272752|upEE	chr7	100352921	100352978	BUD13|K562	57
chr7	100352770	100353770	+	XLOC_015111|u87|ENSG00000272752|upEE	chr7	100353106	100353136	PRPF8|HepG2	30
chr7	100352770	100353770	+	XLOC_015111|u87|ENSG00000272752|upEE	chr7	100352974	100353030	U2AF2|K562	56
chr7	100352770	100353770	+	XLOC_015111|u87|ENSG00000272752|upEE	chr7	100353749	100353764	PCBP2|HepG2	15
chr7	100352770	100353770	+	XLOC_015111|u87|ENSG00000272752|upEE	chr7	100353452	100353528	UCHL5|HepG2	76
chr7	100352770	100353770	+	XLOC_015111|u87|ENSG00000272752|upEE	chr7	100352884	100352901	DDX55|K562	17
chr7	100352770	100353770	+	XLOC_015111|u87|ENSG00000272752|upEE	chr7	100352922	100352983	TAF15|K562	61
chr7	100352770	100353770	+	XLOC_015111|u87|ENSG00000272752|upEE	chr7	100353592	100353626	PRPF8|K562	34
chr7	100352770	100353770	+	XLOC_015111|u87|ENSG00000272752|upEE	chr7	100353664	100353674	NONO|K562	10
chr7	100352770	100353770	+	XLOC_015111|u87|ENSG00000272752|upEE	chr7	100352927	100352960	RBM15|K562	33
chr7	100352770	100353770	+	XLOC_015111|u87|ENSG00000272752|upEE	chr7	100353157	100353168	DGCR8|K562	11
chr7	100352770	100353770	+	XLOC_015111|u87|ENSG00000272752|upEE	chr7	100353596	100353634	AKAP8L|K562	38
chr7	100352770	100353770	+	XLOC_015111|u87|ENSG00000272752|upEE	chr7	100353055	100353074	U2AF2|K562	19
chr7	100352770	100353770	+	XLOC_015111|u87|ENSG00000272752|upEE	chr7	100353471	100353535	U2AF1|HepG2	64
chr7	100352770	100353770	+	XLOC_015111|u87|ENSG00000272752|upEE	chr7	100352966	100353017	TNRC6A|K562	51
chr7	100352770	100353770	+	XLOC_015111|u87|ENSG00000272752|upEE	chr7	100353379	100353393	HNRNPU|K562	14
chr7	100352770	100353770	+	XLOC_015111|u87|ENSG00000272752|upEE	chr7	100353591	100353643	HNRNPM|K562	52
chr7	100352770	100353770	+	XLOC_015111|u87|ENSG00000272752|upEE	chr7	100353370	100353396	PUM2|K562	26
chr7	100352770	100353770	+	XLOC_015111|u87|ENSG00000272752|upEE	chr7	100353219	100353239	TRA2A|K562	20
chr7	100352770	100353770	+	XLOC_015111|u87|ENSG00000272752|upEE	chr7	100353295	100353329	GNL3|K562	34
chr7	100352770	100353770	+	XLOC_015111|u87|ENSG00000272752|upEE	chr7	100353577	100353656	IGF2BP1|HepG2	79
chr7	100352770	100353770	+	XLOC_015111|u87|ENSG00000272752|upEE	chr7	100353597	100353636	IGF2BP3|HepG2	39
chr7	100352770	100353770	+	XLOC_015111|u87|ENSG00000272752|upEE	chr7	100353479	100353529	BUD13|K562	50
chr7	100352770	100353770	+	XLOC_015111|u87|ENSG00000272752|upEE	chr7	100353644	100353699	U2AF2|HepG2	55
chr7	100352770	100353770	+	XLOC_015111|u87|ENSG00000272752|upEE	chr7	100353496	100353525	TAF15|K562	29
chr7	100352770	100353770	+	XLOC_015111|u87|ENSG00000272752|upEE	chr7	100353458	100353498	ZNF622|K562	40
chr7	100352770	100353770	+	XLOC_015111|u87|ENSG00000272752|upEE	chr7	100353630	100353649	DHX30|HepG2	19
chr7	100352770	100353770	+	XLOC_015111|u87|ENSG00000272752|upEE	chr7	100353421	100353458	LSM11|K562	37
chr7	100352770	100353770	+	XLOC_015111|u87|ENSG00000272752|upEE	chr7	100353712	100353767	XRN2|HepG2	55
chr7	100352770	100353770	+	XLOC_015111|u87|ENSG00000272752|upEE	chr7	100353584	100353621	SUB1|HepG2	37
chr7	100352770	100353770	+	XLOC_015111|u87|ENSG00000272752|upEE	chr7	100353704	100353732	SUB1|HepG2	28
chr7	100352770	100353770	+	XLOC_015111|u87|ENSG00000272752|upEE	chr7	100353596	100353622	HNRNPL|K562	26
chr7	100352770	100353770	+	XLOC_015111|u87|ENSG00000272752|upEE	chr7	100352945	100352997	LARP4|HepG2	52
chr7	100352770	100353770	+	XLOC_015111|u87|ENSG00000272752|upEE	chr7	100352915	100352951	AARS|K562	36
chr7	100352770	100353770	+	XLOC_015111|u87|ENSG00000272752|upEE	chr7	100353732	100353751	GTF2F1|HepG2	19
chr7	100352770	100353770	+	XLOC_015111|u87|ENSG00000272752|upEE	chr7	100353085	100353126	GRWD1|HepG2	41
chr7	100352770	100353770	+	XLOC_015111|u87|ENSG00000272752|upEE	chr7	100353608	100353620	EFTUD2|HepG2	12
chr7	100352770	100353770	+	XLOC_015111|u87|ENSG00000272752|upEE	chr7	100352932	100352983	SF3B4|HepG2	51
chr7	100352770	100353770	+	XLOC_015111|u87|ENSG00000272752|upEE	chr7	100352938	100352969	DGCR8|K562	31
chr7	100352770	100353770	+	XLOC_015111|u87|ENSG00000272752|upEE	chr7	100352995	100353020	U2AF2|K562	25
chr7	100352770	100353770	+	XLOC_015111|u87|ENSG00000272752|upEE	chr7	100353540	100353559	NONO|K562	19
chr7	100352770	100353770	+	XLOC_015111|u87|ENSG00000272752|upEE	chr7	100353090	100353120	LARP4|K562	30
chr7	100352770	100353770	+	XLOC_015111|u87|ENSG00000272752|upEE	chr7	100353086	100353121	UCHL5|HepG2	35
chr7	100352770	100353770	+	XLOC_015111|u87|ENSG00000272752|upEE	chr7	100352928	100352983	PPIL4|K562	55
chr7	100352770	100353770	+	XLOC_015111|u87|ENSG00000272752|upEE	chr7	100353325	100353381	ILF3|K562	56
chr7	100352770	100353770	+	XLOC_015111|u87|ENSG00000272752|upEE	chr7	100353209	100353229	DDX55|K562	20
chr7	100352770	100353770	+	XLOC_015111|u87|ENSG00000272752|upEE	chr7	100353594	100353636	NOLC1|K562	42
chr7	100352770	100353770	+	XLOC_015111|u87|ENSG00000272752|upEE	chr7	100353464	100353490	LSM11|HepG2	26
chr7	100352770	100353770	+	XLOC_015111|u87|ENSG00000272752|upEE	chr7	100352932	100353018	AGGF1|HepG2	86
chr7	100352770	100353770	+	XLOC_015111|u87|ENSG00000272752|upEE	chr7	100353098	100353124	RPS3|HepG2	26
chr7	100352770	100353770	+	XLOC_015111|u87|ENSG00000272752|upEE	chr7	100353361	100353384	TNRC6A|K562	23
chr7	100352770	100353770	+	XLOC_015111|u87|ENSG00000272752|upEE	chr7	100353461	100353471	YWHAG|K562	10
chr7	100352770	100353770	+	XLOC_015111|u87|ENSG00000272752|upEE	chr7	100353678	100353751	UCHL5|K562	73
chr7	100352770	100353770	+	XLOC_015111|u87|ENSG00000272752|upEE	chr7	100353656	100353694	LSM11|HepG2	38
chr7	100352770	100353770	+	XLOC_015111|u87|ENSG00000272752|upEE	chr7	100353213	100353229	U2AF2|K562	16
chr7	100352770	100353770	+	XLOC_015111|u87|ENSG00000272752|upEE	chr7	100353664	100353684	SMNDC1|K562	20
chr7	100352770	100353770	+	XLOC_015111|u87|ENSG00000272752|upEE	chr7	100353616	100353626	SMNDC1|K562	10
chr7	100352770	100353770	+	XLOC_015111|u87|ENSG00000272752|upEE	chr7	100353622	100353676	EWSR1|K562	54
chr7	100352770	100353770	+	XLOC_015111|u87|ENSG00000272752|upEE	chr7	100352934	100352991	FASTKD2|HepG2	57
chr7	100352770	100353770	+	XLOC_015111|u87|ENSG00000272752|upEE	chr7	100353598	100353625	PPIG|HepG2	27
chr7	100352770	100353770	+	XLOC_015111|u87|ENSG00000272752|upEE	chr7	100353497	100353533	FAM120A|K562	36
chr7	100352770	100353770	+	XLOC_015111|u87|ENSG00000272752|upEE	chr7	100353214	100353223	NOLC1|HepG2	9
chr7	100352770	100353770	+	XLOC_015111|u87|ENSG00000272752|upEE	chr7	100353369	100353380	RBM15|HepG2	11
chr7	100352770	100353770	+	XLOC_015111|u87|ENSG00000272752|upEE	chr7	100353661	100353731	BUD13|K562	70
chr7	100352770	100353770	+	XLOC_015111|u87|ENSG00000272752|upEE	chr7	100353302	100353342	RBM22|HepG2	40
chr7	100352770	100353770	+	XLOC_015111|u87|ENSG00000272752|upEE	chr7	100353642	100353701	BUD13|K562	59
chr7	100352770	100353770	+	XLOC_015111|u87|ENSG00000272752|upEE	chr7	100353603	100353611	DDX59|HepG2	8
chr7	100352770	100353770	+	XLOC_015111|u87|ENSG00000272752|upEE	chr7	100353279	100353340	TBRG4|HepG2	61
chr7	100352770	100353770	+	XLOC_015111|u87|ENSG00000272752|upEE	chr7	100352929	100353026	EFTUD2|HepG2	97
chr7	100352770	100353770	+	XLOC_015111|u87|ENSG00000272752|upEE	chr7	100352935	100352975	BUD13|K562	40
chr7	100352770	100353770	+	XLOC_015111|u87|ENSG00000272752|upEE	chr7	100353652	100353687	SFPQ|HepG2	35
chr7	100352770	100353770	+	XLOC_015111|u87|ENSG00000272752|upEE	chr7	100353078	100353118	AKAP8L|K562	40
chr7	100352770	100353770	+	XLOC_015111|u87|ENSG00000272752|upEE	chr7	100352999	100353027	DDX3X|K562	28
chr7	100352770	100353770	+	XLOC_015111|u87|ENSG00000272752|upEE	chr7	100353655	100353676	TARDBP|K562	21
chr7	100352770	100353770	+	XLOC_015111|u87|ENSG00000272752|upEE	chr7	100353120	100353141	CDC40|HepG2	21
chr7	100352770	100353770	+	XLOC_015111|u87|ENSG00000272752|upEE	chr7	100353589	100353634	BUD13|HepG2	45
chr7	100352770	100353770	+	XLOC_015111|u87|ENSG00000272752|upEE	chr7	100352938	100352963	TIA1|HepG2	25
chr7	100352770	100353770	+	XLOC_015111|u87|ENSG00000272752|upEE	chr7	100353498	100353533	LARP7|K562	35
chr7	100352770	100353770	+	XLOC_015111|u87|ENSG00000272752|upEE	chr7	100353546	100353637	ILF3|K562	91
chr7	100352770	100353770	+	XLOC_015111|u87|ENSG00000272752|upEE	chr7	100353450	100353515	ZNF622|K562	65
chr7	100352770	100353770	+	XLOC_015111|u87|ENSG00000272752|upEE	chr7	100353329	100353346	AGGF1|HepG2	17
chr7	100352770	100353770	+	XLOC_015111|u87|ENSG00000272752|upEE	chr7	100352902	100352993	SLTM|K562	91
chr7	100352770	100353770	+	XLOC_015111|u87|ENSG00000272752|upEE	chr7	100353760	100353799	YBX3|K562	10
chr7	100352770	100353770	+	XLOC_015111|u87|ENSG00000272752|upEE	chr7	100352975	100353025	BUD13|K562	50
chr7	100352770	100353770	+	XLOC_015111|u87|ENSG00000272752|upEE	chr7	100353313	100353333	SF3B4|HepG2	20
chr7	100352770	100353770	+	XLOC_015111|u87|ENSG00000272752|upEE	chr7	100352960	100352998	KHSRP|K562	38
chr7	100352770	100353770	+	XLOC_015111|u87|ENSG00000272752|upEE	chr7	100353409	100353428	RBFOX2|K562	19
chr7	100352770	100353770	+	XLOC_015111|u87|ENSG00000272752|upEE	chr7	100353619	100353622	SMNDC1|HepG2	3
chr7	100352770	100353770	+	XLOC_015111|u87|ENSG00000272752|upEE	chr7	100353497	100353508	FASTKD2|HepG2	11
chr7	100352770	100353770	+	XLOC_015111|u87|ENSG00000272752|upEE	chr7	100353597	100353627	EFTUD2|HepG2	30
chr7	100352770	100353770	+	XLOC_015111|u87|ENSG00000272752|upEE	chr7	100353130	100353161	RBM5|HepG2	31
chr7	100352770	100353770	+	XLOC_015111|u87|ENSG00000272752|upEE	chr7	100353468	100353489	DDX24|K562	21
chr7	100352770	100353770	+	XLOC_015111|u87|ENSG00000272752|upEE	chr7	100352935	100352998	XRN2|HepG2	63
chr7	100352770	100353770	+	XLOC_015111|u87|ENSG00000272752|upEE	chr7	100353531	100353544	AGGF1|K562	13
chr7	100352770	100353770	+	XLOC_015111|u87|ENSG00000272752|upEE	chr7	100352930	100352954	TROVE2|K562	24
chr7	100352770	100353770	+	XLOC_015111|u87|ENSG00000272752|upEE	chr7	100353482	100353597	CPSF7|HEK293	115
chr7	100352770	100353770	+	XLOC_015111|u87|ENSG00000272752|upEE	chr7	100353101	100353119	YWHAG|K562	18
chr7	100352770	100353770	+	XLOC_015111|u87|ENSG00000272752|upEE	chr7	100353620	100353664	SF3B1|K562	44
chr7	100352770	100353770	+	XLOC_015111|u87|ENSG00000272752|upEE	chr7	100353603	100353618	RBFOX2|K562	15
chr7	100352770	100353770	+	XLOC_015111|u87|ENSG00000272752|upEE	chr7	100353209	100353212	UPF1|K562	3
chr7	100352770	100353770	+	XLOC_015111|u87|ENSG00000272752|upEE	chr7	100352936	100352993	SLTM|K562	57
chr7	100352770	100353770	+	XLOC_015111|u87|ENSG00000272752|upEE	chr7	100352960	100353019	GRWD1|HepG2	59
chr7	100352770	100353770	+	XLOC_015111|u87|ENSG00000272752|upEE	chr7	100352984	100353018	LARP4|K562	34
chr7	100352770	100353770	+	XLOC_015111|u87|ENSG00000272752|upEE	chr7	100353417	100353431	SRSF7|K562	14
chr7	100352770	100353770	+	XLOC_015111|u87|ENSG00000272752|upEE	chr7	100352994	100353020	CPSF6|K562	26
chr7	100352770	100353770	+	XLOC_015111|u87|ENSG00000272752|upEE	chr7	100353768	100353801	RPS11|K562	2
chr7	100352770	100353770	+	XLOC_015111|u87|ENSG00000272752|upEE	chr7	100353141	100353162	HNRNPK|HepG2	21
chr7	100352770	100353770	+	XLOC_015111|u87|ENSG00000272752|upEE	chr7	100352967	100352999	DDX59|HepG2	32
chr7	100352770	100353770	+	XLOC_015111|u87|ENSG00000272752|upEE	chr7	100353472	100353572	HNRNPL|HepG2	100
chr7	100352770	100353770	+	XLOC_015111|u87|ENSG00000272752|upEE	chr7	100353662	100353674	PTBP1|HepG2	12
chr7	100352770	100353770	+	XLOC_015111|u87|ENSG00000272752|upEE	chr7	100352973	100353021	DHX30|K562	48
chr7	100352770	100353770	+	XLOC_015111|u87|ENSG00000272752|upEE	chr7	100353659	100353689	XRN2|HepG2	30
chr7	100352770	100353770	+	XLOC_015111|u87|ENSG00000272752|upEE	chr7	100352964	100353137	AGO2|HEK293S	173
chr7	100352770	100353770	+	XLOC_015111|u87|ENSG00000272752|upEE	chr7	100353655	100353681	UCHL5|HepG2	26
chr7	100352770	100353770	+	XLOC_015111|u87|ENSG00000272752|upEE	chr7	100353135	100353167	EXOSC5|K562	32
chr7	100352770	100353770	+	XLOC_015111|u87|ENSG00000272752|upEE	chr7	100352910	100352940	U2AF1|K562	30
chr7	100352770	100353770	+	XLOC_015111|u87|ENSG00000272752|upEE	chr7	100353212	100353247	BUD13|K562	35
chr7	100352770	100353770	+	XLOC_015111|u87|ENSG00000272752|upEE	chr7	100352920	100352976	DHX30|HepG2	56
chr7	100352770	100353770	+	XLOC_015111|u87|ENSG00000272752|upEE	chr7	100353317	100353328	HNRNPK|HepG2	11
chr7	100352770	100353770	+	XLOC_015111|u87|ENSG00000272752|upEE	chr7	100353242	100353272	FMR1|K562	30
chr7	100352770	100353770	+	XLOC_015111|u87|ENSG00000272752|upEE	chr7	100353580	100353614	YBX3|K562	34
chr7	100352770	100353770	+	XLOC_015111|u87|ENSG00000272752|upEE	chr7	100353494	100353545	MTPAP|K562	51
chr7	100352770	100353770	+	XLOC_015111|u87|ENSG00000272752|upEE	chr7	100353246	100353270	DDX3X|K562	24
chr7	100352770	100353770	+	XLOC_015111|u87|ENSG00000272752|upEE	chr7	100352855	100352880	FXR1|K562	25
chr7	100352770	100353770	+	XLOC_015111|u87|ENSG00000272752|upEE	chr7	100353606	100353643	HNRNPK|HepG2	37
chr7	100352770	100353770	+	XLOC_015111|u87|ENSG00000272752|upEE	chr7	100352931	100352977	ILF3|K562	46
chr7	100352770	100353770	+	XLOC_015111|u87|ENSG00000272752|upEE	chr7	100353596	100353623	SRSF1|K562	27
chr7	100352770	100353770	+	XLOC_015111|u87|ENSG00000272752|upEE	chr7	100353002	100353023	UCHL5|HepG2	21
chr7	100352770	100353770	+	XLOC_015111|u87|ENSG00000272752|upEE	chr7	100353733	100353741	RBM15|K562	8
chr7	100352770	100353770	+	XLOC_015111|u87|ENSG00000272752|upEE	chr7	100352952	100352979	DDX55|HepG2	27
chr7	100352770	100353770	+	XLOC_015111|u87|ENSG00000272752|upEE	chr7	100352949	100352989	ILF3|K562	40
chr7	100352770	100353770	+	XLOC_015111|u87|ENSG00000272752|upEE	chr7	100352954	100353009	RBM15|K562	55
chr7	100352770	100353770	+	XLOC_015111|u87|ENSG00000272752|upEE	chr7	100353587	100353626	EIF3D|HepG2	39
chr7	100352770	100353770	+	XLOC_015111|u87|ENSG00000272752|upEE	chr7	100352940	100353011	CSTF2T|K562	71
chr7	100352770	100353770	+	XLOC_015111|u87|ENSG00000272752|upEE	chr7	100353659	100353674	CDC40|HepG2	15
chr7	100352770	100353770	+	XLOC_015111|u87|ENSG00000272752|upEE	chr7	100353312	100353344	SND1|HepG2	32
chr7	100352770	100353770	+	XLOC_015111|u87|ENSG00000272752|upEE	chr7	100353466	100353570	HNRNPK|HepG2	104
chr7	100352770	100353770	+	XLOC_015111|u87|ENSG00000272752|upEE	chr7	100352887	100352910	METAP2|K562	23
chr7	100352770	100353770	+	XLOC_015111|u87|ENSG00000272752|upEE	chr7	100352931	100352978	IGF2BP1|HepG2	47
chr7	100352770	100353770	+	XLOC_015111|u87|ENSG00000272752|upEE	chr7	100353485	100353545	HNRNPU|K562	60
chr7	100352770	100353770	+	XLOC_015111|u87|ENSG00000272752|upEE	chr7	100352967	100353026	GEMIN5|K562	59
chr7	100352770	100353770	+	XLOC_015111|u87|ENSG00000272752|upEE	chr7	100353208	100353235	U2AF1|HepG2	27
chr7	100352770	100353770	+	XLOC_015111|u87|ENSG00000272752|upEE	chr7	100352878	100352898	XRCC6|K562	20
chr7	100352770	100353770	+	XLOC_015111|u87|ENSG00000272752|upEE	chr7	100352932	100353015	TRA2A|K562	83
chr7	100352770	100353770	+	XLOC_015111|u87|ENSG00000272752|upEE	chr7	100353661	100353682	SMNDC1|K562	21
chr7	100352770	100353770	+	XLOC_015111|u87|ENSG00000272752|upEE	chr7	100352978	100353030	LSM11|HepG2	52
chr7	100352770	100353770	+	XLOC_015111|u87|ENSG00000272752|upEE	chr7	100353040	100353079	DHX30|K562	39
chr7	100352770	100353770	+	XLOC_015111|u87|ENSG00000272752|upEE	chr7	100352938	100353018	RBM5|HepG2	80
chr7	100352770	100353770	+	XLOC_015111|u87|ENSG00000272752|upEE	chr7	100353494	100353522	SLTM|K562	28
chr7	100352770	100353770	+	XLOC_015111|u87|ENSG00000272752|upEE	chr7	100353651	100353685	QKI|HepG2	34
chr7	100352770	100353770	+	XLOC_015111|u87|ENSG00000272752|upEE	chr7	100352989	100353022	PRPF8|HepG2	33
chr7	100352770	100353770	+	XLOC_015111|u87|ENSG00000272752|upEE	chr7	100353445	100353490	METAP2|K562	45
chr7	100352770	100353770	+	XLOC_015111|u87|ENSG00000272752|upEE	chr7	100352992	100353024	ZRANB2|K562	32
chr7	100352770	100353770	+	XLOC_015111|u87|ENSG00000272752|upEE	chr7	100353593	100353658	IGF2BP2|K562	65
chr7	100352770	100353770	+	XLOC_015111|u87|ENSG00000272752|upEE	chr7	100353660	100353678	DDX3X|HepG2	18
chr7	100352770	100353770	+	XLOC_015111|u87|ENSG00000272752|upEE	chr7	100353089	100353125	GRWD1|HepG2	36
chr7	100352770	100353770	+	XLOC_015111|u87|ENSG00000272752|upEE	chr7	100352934	100352993	FXR2|K562	59
chr7	100352770	100353770	+	XLOC_015111|u87|ENSG00000272752|upEE	chr7	100353222	100353253	SRSF1|HepG2	31
chr7	100352770	100353770	+	XLOC_015111|u87|ENSG00000272752|upEE	chr7	100352955	100352990	TNRC6A|K562	35
chr7	100352770	100353770	+	XLOC_015111|u87|ENSG00000272752|upEE	chr7	100353250	100353268	PUM2|K562	18
chr7	100352770	100353770	+	XLOC_015111|u87|ENSG00000272752|upEE	chr7	100353411	100353537	TAF15|K562	126
chr7	100352770	100353770	+	XLOC_015111|u87|ENSG00000272752|upEE	chr7	100352902	100352974	U2AF2|K562	72
chr7	100352770	100353770	+	XLOC_015111|u87|ENSG00000272752|upEE	chr7	100353593	100353616	GNL3|K562	23
chr7	100352770	100353770	+	XLOC_015111|u87|ENSG00000272752|upEE	chr7	100353298	100353339	CSTF2T|HepG2	41
chr7	100352770	100353770	+	XLOC_015111|u87|ENSG00000272752|upEE	chr7	100353290	100353334	DDX3X|HepG2	44
chr7	100352770	100353770	+	XLOC_015111|u87|ENSG00000272752|upEE	chr7	100353724	100353754	PPIL4|K562	30
chr7	100352770	100353770	+	XLOC_015111|u87|ENSG00000272752|upEE	chr7	100353610	100353651	BUD13|HepG2	41
chr7	100352770	100353770	+	XLOC_015111|u87|ENSG00000272752|upEE	chr7	100353091	100353115	BUD13|K562	24
chr7	100352770	100353770	+	XLOC_015111|u87|ENSG00000272752|upEE	chr7	100353212	100353225	XRN2|K562	13
chr7	100352770	100353770	+	XLOC_015111|u87|ENSG00000272752|upEE	chr7	100353635	100353681	AGGF1|K562	46
chr7	100352770	100353770	+	XLOC_015111|u87|ENSG00000272752|upEE	chr7	100353071	100353109	SUB1|HepG2	38
chr7	100352770	100353770	+	XLOC_015111|u87|ENSG00000272752|upEE	chr7	100352948	100352968	NCBP2|K562	20
chr7	100352770	100353770	+	XLOC_015111|u87|ENSG00000272752|upEE	chr7	100353084	100353117	PPIG|HepG2	33
chr7	100352770	100353770	+	XLOC_015111|u87|ENSG00000272752|upEE	chr7	100352891	100352934	UCHL5|K562	43
chr7	100352770	100353770	+	XLOC_015111|u87|ENSG00000272752|upEE	chr7	100353393	100353444	UCHL5|K562	51
chr7	100352770	100353770	+	XLOC_015111|u87|ENSG00000272752|upEE	chr7	100353756	100353797	AGO2|HEK293S	14
chr7	100352770	100353770	+	XLOC_015111|u87|ENSG00000272752|upEE	chr7	100352922	100353023	SF3B4|HepG2	101
chr7	100352770	100353770	+	XLOC_015111|u87|ENSG00000272752|upEE	chr7	100353093	100353119	AGGF1|HepG2	26
chr7	100352770	100353770	+	XLOC_015111|u87|ENSG00000272752|upEE	chr7	100353085	100353122	EIF3D|HepG2	37
chr7	100352770	100353770	+	XLOC_015111|u87|ENSG00000272752|upEE	chr7	100353060	100353096	GPKOW|K562	36
chr7	100352770	100353770	+	XLOC_015111|u87|ENSG00000272752|upEE	chr7	100353482	100353531	FXR1|K562	49
chr7	100352770	100353770	+	XLOC_015111|u87|ENSG00000272752|upEE	chr7	100353619	100353665	SLTM|K562	46
chr7	100352770	100353770	+	XLOC_015111|u87|ENSG00000272752|upEE	chr7	100353649	100353676	DDX6|K562	27
chr7	100352770	100353770	+	XLOC_015111|u87|ENSG00000272752|upEE	chr7	100353356	100353408	HNRNPK|HepG2	52
chr7	100352770	100353770	+	XLOC_015111|u87|ENSG00000272752|upEE	chr7	100353666	100353688	DGCR8|HepG2	22
chr7	100352770	100353770	+	XLOC_015111|u87|ENSG00000272752|upEE	chr7	100353100	100353107	RBFOX2|K562	7
chr7	100352770	100353770	+	XLOC_015111|u87|ENSG00000272752|upEE	chr7	100352937	100352966	SLTM|HepG2	29
chr7	100352770	100353770	+	XLOC_015111|u87|ENSG00000272752|upEE	chr7	100352962	100353015	AGGF1|HepG2	53
chr7	100352770	100353770	+	XLOC_015111|u87|ENSG00000272752|upEE	chr7	100353500	100353533	GTF2F1|HepG2	33
chr7	100352770	100353770	+	XLOC_015111|u87|ENSG00000272752|upEE	chr7	100353320	100353321	TIA1|K562	1
chr7	100352770	100353770	+	XLOC_015111|u87|ENSG00000272752|upEE	chr7	100353609	100353635	U2AF1|K562	26
chr7	100352770	100353770	+	XLOC_015111|u87|ENSG00000272752|upEE	chr7	100353608	100353638	U2AF1|HepG2	30
chr7	100352770	100353770	+	XLOC_015111|u87|ENSG00000272752|upEE	chr7	100352981	100353014	LSM11|K562	33
chr7	100352770	100353770	+	XLOC_015111|u87|ENSG00000272752|upEE	chr7	100353755	100353766	CSTF2|HepG2	11
chr7	100352770	100353770	+	XLOC_015111|u87|ENSG00000272752|upEE	chr7	100353320	100353337	AGGF1|K562	17
chr7	100352770	100353770	+	XLOC_015111|u87|ENSG00000272752|upEE	chr7	100353303	100353331	TNRC6A|K562	28
chr7	100352770	100353770	+	XLOC_015111|u87|ENSG00000272752|upEE	chr7	100353497	100353521	RBFOX2|K562	24
chr7	100352770	100353770	+	XLOC_015111|u87|ENSG00000272752|upEE	chr7	100353322	100353397	XRN2|HepG2	75
chr7	100352770	100353770	+	XLOC_015111|u87|ENSG00000272752|upEE	chr7	100352951	100353010	PTBP1|K562	59
chr7	100352770	100353770	+	XLOC_015111|u87|ENSG00000272752|upEE	chr7	100352997	100353028	HLTF|K562	31
chr7	100352770	100353770	+	XLOC_015111|u87|ENSG00000272752|upEE	chr7	100352988	100353016	PPIL4|K562	28
chr7	100352770	100353770	+	XLOC_015111|u87|ENSG00000272752|upEE	chr7	100353745	100353756	RPS5|K562	11
chr7	100352770	100353770	+	XLOC_015111|u87|ENSG00000272752|upEE	chr7	100353208	100353228	PPIG|HepG2	20
chr7	100352770	100353770	+	XLOC_015111|u87|ENSG00000272752|upEE	chr7	100353355	100353410	EFTUD2|HepG2	55
chr7	100352770	100353770	+	XLOC_015111|u87|ENSG00000272752|upEE	chr7	100352975	100353017	CSTF2T|K562	42
chr7	100352770	100353770	+	XLOC_015111|u87|ENSG00000272752|upEE	chr7	100353004	100353012	TBRG4|HepG2	8
chr7	100352770	100353770	+	XLOC_015111|u87|ENSG00000272752|upEE	chr7	100353093	100353123	SF3A3|HepG2	30
chr7	100352770	100353770	+	XLOC_015111|u87|ENSG00000272752|upEE	chr7	100352943	100352980	HNRNPU|K562	37
chr7	100352770	100353770	+	XLOC_015111|u87|ENSG00000272752|upEE	chr7	100353292	100353327	GRSF1|HepG2	35
chr7	100352770	100353770	+	XLOC_015111|u87|ENSG00000272752|upEE	chr7	100353326	100353368	GRSF1|HepG2	42
chr7	100352770	100353770	+	XLOC_015111|u87|ENSG00000272752|upEE	chr7	100353652	100353680	PTBP1|HepG2	28
chr7	100352770	100353770	+	XLOC_015111|u87|ENSG00000272752|upEE	chr7	100352934	100352990	UCHL5|HepG2	56
chr7	100352770	100353770	+	XLOC_015111|u87|ENSG00000272752|upEE	chr7	100353090	100353094	PPIL4|K562	4
chr7	100352770	100353770	+	XLOC_015111|u87|ENSG00000272752|upEE	chr7	100353473	100353540	CSTF2T|HepG2	67
chr7	100352770	100353770	+	XLOC_015111|u87|ENSG00000272752|upEE	chr7	100353602	100353631	CDC40|HepG2	29
chr7	100352770	100353770	+	XLOC_015111|u87|ENSG00000272752|upEE	chr7	100353318	100353385	EWSR1|K562	67
chr7	100352770	100353770	+	XLOC_015111|u87|ENSG00000272752|upEE	chr7	100352935	100353039	SF3B1|K562	104
chr7	100352770	100353770	+	XLOC_015111|u87|ENSG00000272752|upEE	chr7	100353695	100353759	NONO|K562	64
chr7	100352770	100353770	+	XLOC_015111|u87|ENSG00000272752|upEE	chr7	100352996	100353000	TBRG4|K562	4
chr7	100352770	100353770	+	XLOC_015111|u87|ENSG00000272752|upEE	chr7	100352943	100352975	RBM15|HepG2	32
chr7	100352770	100353770	+	XLOC_015111|u87|ENSG00000272752|upEE	chr7	100353469	100353516	PRPF8|HepG2	47
chr7	100352770	100353770	+	XLOC_015111|u87|ENSG00000272752|upEE	chr7	100353583	100353629	TNRC6A|K562	46
chr7	100352770	100353770	+	XLOC_015111|u87|ENSG00000272752|upEE	chr7	100353602	100353631	IGF2BP2|K562	29
chr7	100352770	100353770	+	XLOC_015111|u87|ENSG00000272752|upEE	chr7	100352901	100352944	DHX30|HepG2	43
chr7	100352770	100353770	+	XLOC_015111|u87|ENSG00000272752|upEE	chr7	100353129	100353161	HNRNPK|HepG2	32
chr7	100352770	100353770	+	XLOC_015111|u87|ENSG00000272752|upEE	chr7	100352927	100352961	FASTKD2|K562	34
chr7	100352770	100353770	+	XLOC_015111|u87|ENSG00000272752|upEE	chr7	100352983	100353025	XRCC6|K562	42
chr7	100352770	100353770	+	XLOC_015111|u87|ENSG00000272752|upEE	chr7	100353085	100353123	NOL12|HepG2	38
chr7	100352770	100353770	+	XLOC_015111|u87|ENSG00000272752|upEE	chr7	100353644	100353680	GEMIN5|K562	36
chr7	100352770	100353770	+	XLOC_015111|u87|ENSG00000272752|upEE	chr7	100352923	100352989	FMR1|K562	66
chr7	100352770	100353770	+	XLOC_015111|u87|ENSG00000272752|upEE	chr7	100352965	100352993	SRSF7|K562	28
chr7	100352770	100353770	+	XLOC_015111|u87|ENSG00000272752|upEE	chr7	100353598	100353621	AGGF1|K562	23
chr7	100352770	100353770	+	XLOC_015111|u87|ENSG00000272752|upEE	chr7	100353708	100353745	SUB1|HepG2	37
chr7	100352770	100353770	+	XLOC_015111|u87|ENSG00000272752|upEE	chr7	100353662	100353690	U2AF1|HepG2	28
chr7	100352770	100353770	+	XLOC_015111|u87|ENSG00000272752|upEE	chr7	100352933	100353013	LSM11|K562	80
chr7	100352770	100353770	+	XLOC_015111|u87|ENSG00000272752|upEE	chr7	100352928	100352998	XRN2|K562	70
chr7	100352770	100353770	+	XLOC_015111|u87|ENSG00000272752|upEE	chr7	100353378	100353421	BUD13|K562	43
chr7	100352770	100353770	+	XLOC_015111|u87|ENSG00000272752|upEE	chr7	100353724	100353750	DDX55|HepG2	26
chr7	100352770	100353770	+	XLOC_015111|u87|ENSG00000272752|upEE	chr7	100353702	100353736	UCHL5|HepG2	34
chr7	100352770	100353770	+	XLOC_015111|u87|ENSG00000272752|upEE	chr7	100353603	100353626	TARDBP|K562	23
chr7	100352770	100353770	+	XLOC_015111|u87|ENSG00000272752|upEE	chr7	100352905	100352989	PRPF8|HepG2	84
chr7	100352770	100353770	+	XLOC_015111|u87|ENSG00000272752|upEE	chr7	100352944	100353000	IGF2BP3|HepG2	56
chr7	100352770	100353770	+	XLOC_015111|u87|ENSG00000272752|upEE	chr7	100353003	100353011	NCBP2|K562	8
chr7	100352770	100353770	+	XLOC_015111|u87|ENSG00000272752|upEE	chr7	100353487	100353526	NKRF|HepG2	39
chr7	100352770	100353770	+	XLOC_015111|u87|ENSG00000272752|upEE	chr7	100353100	100353124	UCHL5|K562	24
chr7	100352770	100353770	+	XLOC_015111|u87|ENSG00000272752|upEE	chr7	100353101	100353117	SUB1|HepG2	16
chr7	100352770	100353770	+	XLOC_015111|u87|ENSG00000272752|upEE	chr7	100353745	100353781	KHDRBS1|K562	25
chr7	100352770	100353770	+	XLOC_015111|u87|ENSG00000272752|upEE	chr7	100353000	100353015	TBRG4|K562	15
chr7	100352770	100353770	+	XLOC_015111|u87|ENSG00000272752|upEE	chr7	100353072	100353124	POLR2G|HepG2	52
chr7	100352770	100353770	+	XLOC_015111|u87|ENSG00000272752|upEE	chr7	100353097	100353125	SRSF7|K562	28
chr7	100352770	100353770	+	XLOC_015111|u87|ENSG00000272752|upEE	chr7	100352917	100352968	SRSF1|HepG2	51
chr7	100352770	100353770	+	XLOC_015111|u87|ENSG00000272752|upEE	chr7	100353677	100353729	HNRNPL|HepG2	52
chr7	100352770	100353770	+	XLOC_015111|u87|ENSG00000272752|upEE	chr7	100352922	100352999	RBFOX2|K562	77
chr7	100352770	100353770	+	XLOC_015111|u87|ENSG00000272752|upEE	chr7	100353737	100353748	EIF3H|HepG2	11
chr7	100352770	100353770	+	XLOC_015111|u87|ENSG00000272752|upEE	chr7	100353709	100353745	HNRNPU|K562	36
chr7	100352770	100353770	+	XLOC_015111|u87|ENSG00000272752|upEE	chr7	100352952	100353010	ZNF622|K562	58
chr7	100352770	100353770	+	XLOC_015111|u87|ENSG00000272752|upEE	chr7	100352949	100353017	NCBP2|K562	68
chr7	100352770	100353770	+	XLOC_015111|u87|ENSG00000272752|upEE	chr7	100352970	100353021	IGF2BP3|HepG2	51
chr7	100352770	100353770	+	XLOC_015111|u87|ENSG00000272752|upEE	chr7	100353360	100353405	HNRNPK|HepG2	45
chr7	100352770	100353770	+	XLOC_015111|u87|ENSG00000272752|upEE	chr7	100353296	100353336	PCBP2|HepG2	40
chr7	100352770	100353770	+	XLOC_015111|u87|ENSG00000272752|upEE	chr7	100353589	100353625	DDX55|HepG2	36
chr7	100352770	100353770	+	XLOC_015111|u87|ENSG00000272752|upEE	chr7	100353662	100353674	PRPF8|HepG2	12
chr7	100352770	100353770	+	XLOC_015111|u87|ENSG00000272752|upEE	chr7	100353326	100353368	ZRANB2|K562	42
chr7	100352770	100353770	+	XLOC_015111|u87|ENSG00000272752|upEE	chr7	100353648	100353671	PTBP1|K562	23
chr7	100352770	100353770	+	XLOC_015111|u87|ENSG00000272752|upEE	chr7	100353588	100353634	IGF2BP3|HepG2	46
chr7	100352770	100353770	+	XLOC_015111|u87|ENSG00000272752|upEE	chr7	100352996	100353050	U2AF1|K562	54
chr7	100352770	100353770	+	XLOC_015111|u87|ENSG00000272752|upEE	chr7	100352944	100353027	SND1|HepG2	83
chr7	100352770	100353770	+	XLOC_015111|u87|ENSG00000272752|upEE	chr7	100352965	100353009	XPO5|HepG2	44
chr7	100352770	100353770	+	XLOC_015111|u87|ENSG00000272752|upEE	chr7	100353316	100353357	HNRNPU|K562	41
chr7	100352770	100353770	+	XLOC_015111|u87|ENSG00000272752|upEE	chr7	100353431	100353438	SRSF7|K562	7
chr7	100352770	100353770	+	XLOC_015111|u87|ENSG00000272752|upEE	chr7	100353607	100353619	BCCIP|HepG2	12
chr7	100352770	100353770	+	XLOC_015111|u87|ENSG00000272752|upEE	chr7	100353585	100353625	RBM15|HepG2	40
chr7	100352770	100353770	+	XLOC_015111|u87|ENSG00000272752|upEE	chr7	100352935	100352994	SND1|K562	59
chr7	100352770	100353770	+	XLOC_015111|u87|ENSG00000272752|upEE	chr7	100353589	100353617	NCBP2|K562	28
chr7	100352770	100353770	+	XLOC_015111|u87|ENSG00000272752|upEE	chr7	100353304	100353340	TIA1|HepG2	36
chr7	100352770	100353770	+	XLOC_015111|u87|ENSG00000272752|upEE	chr7	100352896	100352901	NOL12|HepG2	5
chr7	100352770	100353770	+	XLOC_015111|u87|ENSG00000272752|upEE	chr7	100353320	100353337	SRSF7|HepG2	17
chr7	100352770	100353770	+	XLOC_015111|u87|ENSG00000272752|upEE	chr7	100353093	100353122	RPS5|HepG2	29
chr7	100352770	100353770	+	XLOC_015111|u87|ENSG00000272752|upEE	chr7	100353594	100353628	PPIG|HepG2	34
chr7	100352770	100353770	+	XLOC_015111|u87|ENSG00000272752|upEE	chr7	100353654	100353672	LSM11|K562	18
chr7	100352770	100353770	+	XLOC_015111|u87|ENSG00000272752|upEE	chr7	100353134	100353184	SF3B4|HepG2	50
chr7	100352770	100353770	+	XLOC_015111|u87|ENSG00000272752|upEE	chr7	100353658	100353701	MTPAP|K562	43
chr7	100352770	100353770	+	XLOC_015111|u87|ENSG00000272752|upEE	chr7	100353310	100353351	BUD13|K562	41
chr7	100352770	100353770	+	XLOC_015111|u87|ENSG00000272752|upEE	chr7	100353478	100353513	SLTM|HepG2	35
chr7	100352770	100353770	+	XLOC_015111|u87|ENSG00000272752|upEE	chr7	100352947	100352991	XRCC6|K562	44
chr7	100352770	100353770	+	XLOC_015111|u87|ENSG00000272752|upEE	chr7	100353358	100353375	U2AF2|K562	17
chr7	100352770	100353770	+	XLOC_015111|u87|ENSG00000272752|upEE	chr7	100353314	100353323	BCCIP|HepG2	9
chr7	100352770	100353770	+	XLOC_015111|u87|ENSG00000272752|upEE	chr7	100352895	100352910	NCBP2|K562	15
chr7	100352770	100353770	+	XLOC_015111|u87|ENSG00000272752|upEE	chr7	100352949	100353006	SF3B4|K562	57
chr7	100352770	100353770	+	XLOC_015111|u87|ENSG00000272752|upEE	chr7	100353291	100353340	RBM5|HepG2	49
chr7	100352770	100353770	+	XLOC_015111|u87|ENSG00000272752|upEE	chr7	100353606	100353630	CSTF2T|HepG2	24
chr7	100352770	100353770	+	XLOC_015111|u87|ENSG00000272752|upEE	chr7	100353489	100353566	DGCR8|HepG2	77
chr7	100352770	100353770	+	XLOC_015111|u87|ENSG00000272752|upEE	chr7	100353301	100353334	RBM22|K562	33
chr7	100352770	100353770	+	XLOC_015111|u87|ENSG00000272752|upEE	chr7	100352968	100353032	U2AF1|HepG2	64
chr7	100352770	100353770	+	XLOC_015111|u87|ENSG00000272752|upEE	chr7	100353354	100353403	EFTUD2|K562	49
chr7	100352770	100353770	+	XLOC_015111|u87|ENSG00000272752|upEE	chr7	100353589	100353607	YWHAG|K562	18
chr7	100352770	100353770	+	XLOC_015111|u87|ENSG00000272752|upEE	chr7	100353594	100353636	LSM11|HepG2	42
chr7	100352770	100353770	+	XLOC_015111|u87|ENSG00000272752|upEE	chr7	100353591	100353637	UCHL5|HepG2	46
chr7	100352770	100353770	+	XLOC_015111|u87|ENSG00000272752|upEE	chr7	100353597	100353636	HNRNPU|K562	39
chr7	100352770	100353770	+	XLOC_015111|u87|ENSG00000272752|upEE	chr7	100353647	100353684	TIA1|HepG2	37
chr7	100352770	100353770	+	XLOC_015111|u87|ENSG00000272752|upEE	chr7	100353304	100353332	RPS5|HepG2	28
chr7	100352770	100353770	+	XLOC_015111|u87|ENSG00000272752|upEE	chr7	100353456	100353467	SRSF1|HepG2	11
chr7	100352770	100353770	+	XLOC_015111|u87|ENSG00000272752|upEE	chr7	100353589	100353642	HNRNPC|HepG2	53
chr7	100352770	100353770	+	XLOC_015111|u87|ENSG00000272752|upEE	chr7	100353309	100353358	CSTF2T|HepG2	49
chr7	100352770	100353770	+	XLOC_015111|u87|ENSG00000272752|upEE	chr7	100353211	100353258	BCCIP|HepG2	47
chr7	100352770	100353770	+	XLOC_015111|u87|ENSG00000272752|upEE	chr7	100353516	100353546	FAM120A|HepG2	30
chr7	100352770	100353770	+	XLOC_015111|u87|ENSG00000272752|upEE	chr7	100353647	100353702	SF3A3|HepG2	55
chr7	100352770	100353770	+	XLOC_015111|u87|ENSG00000272752|upEE	chr7	100353362	100353405	DDX42|K562	43
chr7	100352770	100353770	+	XLOC_015111|u87|ENSG00000272752|upEE	chr7	100353599	100353682	EIF4G2|K562	83
chr7	100352770	100353770	+	XLOC_015111|u87|ENSG00000272752|upEE	chr7	100352946	100352977	RBM27|K562	31
chr7	100352770	100353770	+	XLOC_015111|u87|ENSG00000272752|upEE	chr7	100353398	100353408	SRSF1|HepG2	10
chr7	100352770	100353770	+	XLOC_015111|u87|ENSG00000272752|upEE	chr7	100352896	100352903	BCCIP|HepG2	7
chr7	100352770	100353770	+	XLOC_015111|u87|ENSG00000272752|upEE	chr7	100353650	100353694	TROVE2|HepG2	44
chr7	100352770	100353770	+	XLOC_015111|u87|ENSG00000272752|upEE	chr7	100352910	100352944	GRSF1|HepG2	34
chr7	100352770	100353770	+	XLOC_015111|u87|ENSG00000272752|upEE	chr7	100353723	100353747	FAM120A|HepG2	24
chr7	100352770	100353770	+	XLOC_015111|u87|ENSG00000272752|upEE	chr7	100353411	100353414	SRSF1|K562	3
chr7	100352770	100353770	+	XLOC_015111|u87|ENSG00000272752|upEE	chr7	100353494	100353530	DROSHA|K562	36
chr7	100352770	100353770	+	XLOC_015111|u87|ENSG00000272752|upEE	chr7	100352930	100352971	EWSR1|K562	41
chr7	100352770	100353770	+	XLOC_015111|u87|ENSG00000272752|upEE	chr7	100353066	100353119	UPF1|K562	53
chr7	100352770	100353770	+	XLOC_015111|u87|ENSG00000272752|upEE	chr7	100352935	100353016	LARP4|K562	81
chr7	100352770	100353770	+	XLOC_015111|u87|ENSG00000272752|upEE	chr7	100352992	100353030	FTO|K562	38
chr7	100352770	100353770	+	XLOC_015111|u87|ENSG00000272752|upEE	chr7	100353076	100353114	XRCC6|K562	38
chr7	100352770	100353770	+	XLOC_015111|u87|ENSG00000272752|upEE	chr7	100353450	100353482	RBM15|K562	32
chr7	100352770	100353770	+	XLOC_015111|u87|ENSG00000272752|upEE	chr7	100352879	100352893	IGF2BP2|K562	14
chr7	100352770	100353770	+	XLOC_015111|u87|ENSG00000272752|upEE	chr7	100353490	100353498	DGCR8|K562	8
chr7	100352770	100353770	+	XLOC_015111|u87|ENSG00000272752|upEE	chr7	100353476	100353542	HNRNPK|HepG2	66
chr7	100352770	100353770	+	XLOC_015111|u87|ENSG00000272752|upEE	chr7	100353716	100353724	BUD13|HepG2	8
chr7	100352770	100353770	+	XLOC_015111|u87|ENSG00000272752|upEE	chr7	100353649	100353707	NCBP2|HepG2	58
chr7	100352770	100353770	+	XLOC_015111|u87|ENSG00000272752|upEE	chr7	100353478	100353506	XRCC6|K562	28
chr7	100352770	100353770	+	XLOC_015111|u87|ENSG00000272752|upEE	chr7	100353710	100353738	LARP4|HepG2	28
chr7	100352770	100353770	+	XLOC_015111|u87|ENSG00000272752|upEE	chr7	100352937	100352958	CPSF6|K562	21
chr7	100352770	100353770	+	XLOC_015111|u87|ENSG00000272752|upEE	chr7	100352982	100353019	CDC40|HepG2	37
chr7	100352770	100353770	+	XLOC_015111|u87|ENSG00000272752|upEE	chr7	100353538	100353552	PUM2|K562	14
chr7	100352770	100353770	+	XLOC_015111|u87|ENSG00000272752|upEE	chr7	100352927	100352987	PUS1|K562	60
chr7	100352770	100353770	+	XLOC_015111|u87|ENSG00000272752|upEE	chr7	100353657	100353682	PUM2|K562	25
chr7	100352770	100353770	+	XLOC_015111|u87|ENSG00000272752|upEE	chr7	100352926	100353025	SUGP2|HepG2	99
chr7	100352770	100353770	+	XLOC_015111|u87|ENSG00000272752|upEE	chr7	100353098	100353123	DDX55|K562	25
chr7	100352770	100353770	+	XLOC_015111|u87|ENSG00000272752|upEE	chr7	100353097	100353131	U2AF1|HepG2	34
chr7	100352770	100353770	+	XLOC_015111|u87|ENSG00000272752|upEE	chr7	100353547	100353635	ILF3|K562	88
chr7	100352770	100353770	+	XLOC_015111|u87|ENSG00000272752|upEE	chr7	100353657	100353694	TIA1|K562	37
chr7	100352770	100353770	+	XLOC_015111|u87|ENSG00000272752|upEE	chr7	100352948	100352968	UCHL5|HepG2	20
chr7	100352770	100353770	+	XLOC_015111|u87|ENSG00000272752|upEE	chr7	100353650	100353671	PTBP1|K562	21
chr7	100352770	100353770	+	XLOC_015111|u87|ENSG00000272752|upEE	chr7	100352939	100352972	U2AF1|K562	33
chr7	100352770	100353770	+	XLOC_015111|u87|ENSG00000272752|upEE	chr7	100352951	100353011	FASTKD2|HepG2	60
chr7	100352770	100353770	+	XLOC_015111|u87|ENSG00000272752|upEE	chr7	100352985	100353022	AGGF1|K562	37
chr7	100352770	100353770	+	XLOC_015111|u87|ENSG00000272752|upEE	chr7	100353627	100353635	ZRANB2|K562	8
chr7	100352770	100353770	+	XLOC_015111|u87|ENSG00000272752|upEE	chr7	100353381	100353413	DHX30|HepG2	32
chr7	100352770	100353770	+	XLOC_015111|u87|ENSG00000272752|upEE	chr7	100353102	100353111	FASTKD2|HepG2	9
chr7	100352770	100353770	+	XLOC_015111|u87|ENSG00000272752|upEE	chr7	100353610	100353642	BUD13|K562	32
chr7	100352770	100353770	+	XLOC_015111|u87|ENSG00000272752|upEE	chr7	100352885	100352905	DHX30|K562	20
chr7	100352770	100353770	+	XLOC_015111|u87|ENSG00000272752|upEE	chr7	100353309	100353339	XRN2|K562	30
chr7	100352770	100353770	+	XLOC_015111|u87|ENSG00000272752|upEE	chr7	100353213	100353215	XPO5|HepG2	2
chr7	100352770	100353770	+	XLOC_015111|u87|ENSG00000272752|upEE	chr7	100353650	100353685	HNRNPM|K562	35
chr7	100352770	100353770	+	XLOC_015111|u87|ENSG00000272752|upEE	chr7	100352981	100353018	UCHL5|K562	37
chr7	100352770	100353770	+	XLOC_015111|u87|ENSG00000272752|upEE	chr7	100352941	100353019	CDC40|HepG2	78
chr7	100352770	100353770	+	XLOC_015111|u87|ENSG00000272752|upEE	chr7	100353208	100353237	BUD13|K562	29
chr7	100352770	100353770	+	XLOC_015111|u87|ENSG00000272752|upEE	chr7	100353607	100353631	FAM120A|HepG2	24
chr7	100352770	100353770	+	XLOC_015111|u87|ENSG00000272752|upEE	chr7	100353451	100353492	PPIL4|K562	41
chr7	100352770	100353770	+	XLOC_015111|u87|ENSG00000272752|upEE	chr7	100353315	100353329	SND1|HepG2	14
chr7	100352770	100353770	+	XLOC_015111|u87|ENSG00000272752|upEE	chr7	100352975	100353015	RBM15|HepG2	40
chr7	100352770	100353770	+	XLOC_015111|u87|ENSG00000272752|upEE	chr7	100353726	100353745	SLTM|K562	19
chr7	100352770	100353770	+	XLOC_015111|u87|ENSG00000272752|upEE	chr7	100353650	100353678	NKRF|HepG2	28
chr7	100352770	100353770	+	XLOC_015111|u87|ENSG00000272752|upEE	chr7	100353449	100353525	NOL12|HepG2	76
chr7	100352770	100353770	+	XLOC_015111|u87|ENSG00000272752|upEE	chr7	100352940	100352995	AKAP8L|K562	55
chr7	100352770	100353770	+	XLOC_015111|u87|ENSG00000272752|upEE	chr7	100353255	100353266	DDX55|K562	11
chr7	100352770	100353770	+	XLOC_015111|u87|ENSG00000272752|upEE	chr7	100353209	100353271	UPF1|K562	62
chr7	100352770	100353770	+	XLOC_015111|u87|ENSG00000272752|upEE	chr7	100353090	100353133	SRSF7|HepG2	43
chr7	100352770	100353770	+	XLOC_015111|u87|ENSG00000272752|upEE	chr7	100353645	100353674	TBRG4|K562	29
chr7	100352770	100353770	+	XLOC_015111|u87|ENSG00000272752|upEE	chr7	100352942	100352961	U2AF2|K562	19
chr7	100352770	100353770	+	XLOC_015111|u87|ENSG00000272752|upEE	chr7	100353358	100353402	U2AF2|K562	44
chr7	100352770	100353770	+	XLOC_015111|u87|ENSG00000272752|upEE	chr7	100353652	100353697	RPS3|HepG2	45
chr7	100352770	100353770	+	XLOC_015111|u87|ENSG00000272752|upEE	chr7	100353444	100353500	UCHL5|K562	56
chr7	100352770	100353770	+	XLOC_015111|u87|ENSG00000272752|upEE	chr7	100353347	100353429	HNRNPU|HepG2	82
chr7	100352770	100353770	+	XLOC_015111|u87|ENSG00000272752|upEE	chr7	100352984	100353021	UCHL5|K562	37
chr7	100352770	100353770	+	XLOC_015111|u87|ENSG00000272752|upEE	chr7	100353756	100353877	TARDBP|SH-SY5Y	14
chr7	100352770	100353770	+	XLOC_015111|u87|ENSG00000272752|upEE	chr7	100353294	100353348	PRPF8|HepG2	54
chr7	100352770	100353770	+	XLOC_015111|u87|ENSG00000272752|upEE	chr7	100353088	100353115	SRSF1|K562	27
chr7	100352770	100353770	+	XLOC_015111|u87|ENSG00000272752|upEE	chr7	100352975	100352988	NKRF|HepG2	13
chr7	100352770	100353770	+	XLOC_015111|u87|ENSG00000272752|upEE	chr7	100353359	100353397	U2AF2|HepG2	38
chr7	100352770	100353770	+	XLOC_015111|u87|ENSG00000272752|upEE	chr7	100352750	100352774	EIF3H|HepG2	4
chr7	100352770	100353770	+	XLOC_015111|u87|ENSG00000272752|upEE	chr7	100352942	100352983	BCCIP|HepG2	41
chr7	100352770	100353770	+	XLOC_015111|u87|ENSG00000272752|upEE	chr7	100353313	100353322	TRA2A|K562	9
chr7	100352770	100353770	+	XLOC_015111|u87|ENSG00000272752|upEE	chr7	100352944	100353002	DROSHA|K562	58
chr7	100352770	100353770	+	XLOC_015111|u87|ENSG00000272752|upEE	chr7	100353309	100353350	XRN2|HepG2	41
chr7	100352770	100353770	+	XLOC_015111|u87|ENSG00000272752|upEE	chr7	100353090	100353111	DDX24|K562	21
chr7	100352770	100353770	+	XLOC_015111|u87|ENSG00000272752|upEE	chr7	100352932	100352960	ZRANB2|K562	28
chr7	100352770	100353770	+	XLOC_015111|u87|ENSG00000272752|upEE	chr7	100353311	100353332	CSTF2T|K562	21
chr7	100352770	100353770	+	XLOC_015111|u87|ENSG00000272752|upEE	chr7	100352916	100352988	RBFOX2|HepG2	72
chr7	100352770	100353770	+	XLOC_015111|u87|ENSG00000272752|upEE	chr7	100352973	100353018	DROSHA|K562	45
chr7	100352770	100353770	+	XLOC_015111|u87|ENSG00000272752|upEE	chr7	100353587	100353623	GTF2F1|HepG2	36
chr7	100352770	100353770	+	XLOC_015111|u87|ENSG00000272752|upEE	chr7	100352867	100352890	MTPAP|K562	23
chr7	100352770	100353770	+	XLOC_015111|u87|ENSG00000272752|upEE	chr7	100352887	100352898	EIF3H|HepG2	11
chr7	100352770	100353770	+	XLOC_015111|u87|ENSG00000272752|upEE	chr7	100352957	100352982	LARP4|HepG2	25
chr7	100352770	100353770	+	XLOC_015111|u87|ENSG00000272752|upEE	chr7	100353722	100353760	DGCR8|HepG2	38
chr7	100352770	100353770	+	XLOC_015111|u87|ENSG00000272752|upEE	chr7	100353650	100353682	HNRNPL|K562	32
chr7	100352770	100353770	+	XLOC_015111|u87|ENSG00000272752|upEE	chr7	100353505	100353526	AGGF1|HepG2	21
chr7	100352770	100353770	+	XLOC_015111|u87|ENSG00000272752|upEE	chr7	100352995	100353020	ZRANB2|K562	25
chr7	100352770	100353770	+	XLOC_015111|u87|ENSG00000272752|upEE	chr7	100353737	100353760	DHX30|HepG2	23
chr7	100352770	100353770	+	XLOC_015111|u87|ENSG00000272752|upEE	chr7	100353091	100353111	EIF3H|HepG2	20
chr7	100352770	100353770	+	XLOC_015111|u87|ENSG00000272752|upEE	chr7	100353470	100353502	SRSF1|K562	32
chr7	100352770	100353770	+	XLOC_015111|u87|ENSG00000272752|upEE	chr7	100352934	100352985	PCBP2|HepG2	51
chr7	100352770	100353770	+	XLOC_015111|u87|ENSG00000272752|upEE	chr7	100352897	100353020	EFTUD2|HepG2	123
chr7	100352770	100353770	+	XLOC_015111|u87|ENSG00000272752|upEE	chr7	100353307	100353329	NOL12|HepG2	22
chr7	100352770	100353770	+	XLOC_015111|u87|ENSG00000272752|upEE	chr7	100353594	100353623	FASTKD2|HepG2	29
chr7	100352770	100353770	+	XLOC_015111|u87|ENSG00000272752|upEE	chr7	100353592	100353650	HNRNPM|K562	58
chr7	100352770	100353770	+	XLOC_015111|u87|ENSG00000272752|upEE	chr7	100353229	100353262	DDX24|K562	33
chr7	100352770	100353770	+	XLOC_015111|u87|ENSG00000272752|upEE	chr7	100353308	100353339	EFTUD2|K562	31
chr7	100352770	100353770	+	XLOC_015111|u87|ENSG00000272752|upEE	chr7	100353671	100353727	SF3B4|K562	56
chr7	100352770	100353770	+	XLOC_015111|u87|ENSG00000272752|upEE	chr7	100353080	100353123	UCHL5|K562	43
chr7	100352770	100353770	+	XLOC_015111|u87|ENSG00000272752|upEE	chr7	100352993	100353017	PPIG|HepG2	24
chr7	100352770	100353770	+	XLOC_015111|u87|ENSG00000272752|upEE	chr7	100352981	100353021	TRA2A|HepG2	40
chr7	100352770	100353770	+	XLOC_015111|u87|ENSG00000272752|upEE	chr7	100353212	100353219	SRSF1|K562	7
chr7	100352770	100353770	+	XLOC_015111|u87|ENSG00000272752|upEE	chr7	100353208	100353268	ZNF622|K562	60
chr7	100352770	100353770	+	XLOC_015111|u87|ENSG00000272752|upEE	chr7	100352929	100352975	GTF2F1|HepG2	46
chr7	100352770	100353770	+	XLOC_015111|u87|ENSG00000272752|upEE	chr7	100352962	100353000	TROVE2|HepG2	38
chr7	100352770	100353770	+	XLOC_015111|u87|ENSG00000272752|upEE	chr7	100352945	100352975	HNRNPU|K562	30
chr7	100352770	100353770	+	XLOC_015111|u87|ENSG00000272752|upEE	chr7	100352991	100353019	PPIG|HepG2	28
chr7	100352770	100353770	+	XLOC_015111|u87|ENSG00000272752|upEE	chr7	100353495	100353528	TRA2A|HepG2	33
chr7	100352770	100353770	+	XLOC_015111|u87|ENSG00000272752|upEE	chr7	100352868	100352902	ZNF622|K562	34
chr7	100352770	100353770	+	XLOC_015111|u87|ENSG00000272752|upEE	chr7	100353103	100353115	DDX55|K562	12
chr7	100352770	100353770	+	XLOC_015111|u87|ENSG00000272752|upEE	chr7	100353303	100353340	FAM120A|HepG2	37
chr7	100352770	100353770	+	XLOC_015111|u87|ENSG00000272752|upEE	chr7	100353376	100353404	AKAP8L|K562	28
chr7	100352770	100353770	+	XLOC_015111|u87|ENSG00000272752|upEE	chr7	100353586	100353620	RPS11|K562	34
chr7	100352770	100353770	+	XLOC_015111|u87|ENSG00000272752|upEE	chr7	100353008	100353022	IGF2BP2|K562	14
chr7	100352770	100353770	+	XLOC_015111|u87|ENSG00000272752|upEE	chr7	100353206	100353262	GRWD1|HepG2	56
chr7	100352770	100353770	+	XLOC_015111|u87|ENSG00000272752|upEE	chr7	100353086	100353118	DGCR8|K562	32
chr7	100352770	100353770	+	XLOC_015111|u87|ENSG00000272752|upEE	chr7	100353080	100353124	UCHL5|HepG2	44
chr7	100352770	100353770	+	XLOC_015111|u87|ENSG00000272752|upEE	chr7	100352938	100352978	SRSF1|K562	40
chr7	100352770	100353770	+	XLOC_015111|u87|ENSG00000272752|upEE	chr7	100353091	100353117	NCBP2|K562	26
chr7	100352770	100353770	+	XLOC_015111|u87|ENSG00000272752|upEE	chr7	100353474	100353494	GRWD1|HepG2	20
chr7	100352770	100353770	+	XLOC_015111|u87|ENSG00000272752|upEE	chr7	100353208	100353220	GTF2F1|K562	12
chr7	100352770	100353770	+	XLOC_015111|u87|ENSG00000272752|upEE	chr7	100352930	100353007	NKRF|HepG2	77
chr7	100352770	100353770	+	XLOC_015111|u87|ENSG00000272752|upEE	chr7	100352943	100352968	SUB1|HepG2	25
chr7	100352770	100353770	+	XLOC_015111|u87|ENSG00000272752|upEE	chr7	100352863	100352900	RBM15|K562	37
chr7	100352770	100353770	+	XLOC_015111|u87|ENSG00000272752|upEE	chr7	100352897	100352924	DKC1|HepG2	27
chr7	100352770	100353770	+	XLOC_015111|u87|ENSG00000272752|upEE	chr7	100353462	100353548	IGF2BP2|K562	86
chr7	100352770	100353770	+	XLOC_015111|u87|ENSG00000272752|upEE	chr7	100353000	100353024	HNRNPUL1|HepG2	24
chr7	100352770	100353770	+	XLOC_015111|u87|ENSG00000272752|upEE	chr7	100353515	100353548	RPS11|K562	33
chr7	100352770	100353770	+	XLOC_015111|u87|ENSG00000272752|upEE	chr7	100352936	100352986	DGCR8|HepG2	50
chr7	100352770	100353770	+	XLOC_015111|u87|ENSG00000272752|upEE	chr7	100353471	100353512	RBFOX2|K562	41
chr7	100352770	100353770	+	XLOC_015111|u87|ENSG00000272752|upEE	chr7	100353103	100353124	NOLC1|K562	21
chr7	100352770	100353770	+	XLOC_015111|u87|ENSG00000272752|upEE	chr7	100353502	100353553	FKBP4|HepG2	51
chr7	100352770	100353770	+	XLOC_015111|u87|ENSG00000272752|upEE	chr7	100353600	100353655	ILF3|HepG2	55
chr7	100352770	100353770	+	XLOC_015111|u87|ENSG00000272752|upEE	chr7	100353091	100353119	LSM11|K562	28
chr7	100352770	100353770	+	XLOC_015111|u87|ENSG00000272752|upEE	chr7	100353756	100353857	AGO2|HEK293S	14
chr7	100352770	100353770	+	XLOC_015111|u87|ENSG00000272752|upEE	chr7	100353322	100353326	U2AF2|HepG2	4
chr7	100352770	100353770	+	XLOC_015111|u87|ENSG00000272752|upEE	chr7	100353311	100353324	TROVE2|K562	13
chr7	100352770	100353770	+	XLOC_015111|u87|ENSG00000272752|upEE	chr7	100352993	100353012	EIF3H|HepG2	19
chr7	100352770	100353770	+	XLOC_015111|u87|ENSG00000272752|upEE	chr7	100353655	100353690	RBFOX2|HepG2	35
chr7	100352770	100353770	+	XLOC_015111|u87|ENSG00000272752|upEE	chr7	100352941	100353017	FKBP4|HepG2	76
chr7	100352770	100353770	+	XLOC_015111|u87|ENSG00000272752|upEE	chr7	100352942	100352980	SND1|HepG2	38
chr7	100352770	100353770	+	XLOC_015111|u87|ENSG00000272752|upEE	chr7	100353303	100353348	SLTM|HepG2	45
chr7	100352770	100353770	+	XLOC_015111|u87|ENSG00000272752|upEE	chr7	100353305	100353335	PCBP2|HepG2	30
chr7	100352770	100353770	+	XLOC_015111|u87|ENSG00000272752|upEE	chr7	100353610	100353684	PCBP2|HepG2	74
chr7	100352770	100353770	+	XLOC_015111|u87|ENSG00000272752|upEE	chr7	100353445	100353463	DDX3X|K562	18
chr7	100352770	100353770	+	XLOC_015111|u87|ENSG00000272752|upEE	chr7	100352925	100353017	SF3B1|K562	92
chr7	100352770	100353770	+	XLOC_015111|u87|ENSG00000272752|upEE	chr7	100353007	100353028	U2AF2|HepG2	21
chr7	100352770	100353770	+	XLOC_015111|u87|ENSG00000272752|upEE	chr7	100353649	100353667	HNRNPM|HepG2	18
chr7	100352770	100353770	+	XLOC_015111|u87|ENSG00000272752|upEE	chr7	100353086	100353128	BUD13|HepG2	42
chr7	100352770	100353770	+	XLOC_015111|u87|ENSG00000272752|upEE	chr7	100352896	100352903	GRWD1|HepG2	7
chr7	100352770	100353770	+	XLOC_015111|u87|ENSG00000272752|upEE	chr7	100353597	100353690	GRSF1|HepG2	93
chr7	100352770	100353770	+	XLOC_015111|u87|ENSG00000272752|upEE	chr7	100353234	100353249	PRPF8|K562	15
chr7	100352770	100353770	+	XLOC_015111|u87|ENSG00000272752|upEE	chr7	100352935	100352979	AUH|HepG2	44
chr7	100352770	100353770	+	XLOC_015111|u87|ENSG00000272752|upEE	chr7	100353594	100353638	GRWD1|HepG2	44
chr7	100352770	100353770	+	XLOC_015111|u87|ENSG00000272752|upEE	chr7	100352975	100353031	EFTUD2|K562	56
chr7	100352770	100353770	+	XLOC_015111|u87|ENSG00000272752|upEE	chr7	100353317	100353354	NOLC1|HepG2	37
chr7	100352770	100353770	+	XLOC_015111|u87|ENSG00000272752|upEE	chr7	100353075	100353119	GTF2F1|K562	44
chr7	100352770	100353770	+	XLOC_015111|u87|ENSG00000272752|upEE	chr7	100353492	100353550	AKAP8L|K562	58
chr7	100352770	100353770	+	XLOC_015111|u87|ENSG00000272752|upEE	chr7	100353348	100353409	PRPF8|HepG2	61
chr7	100352770	100353770	+	XLOC_015111|u87|ENSG00000272752|upEE	chr7	100353108	100353159	PRPF8|HepG2	51
chr7	100352770	100353770	+	XLOC_015111|u87|ENSG00000272752|upEE	chr7	100353599	100353642	XRN2|HepG2	43
chr7	100352770	100353770	+	XLOC_015111|u87|ENSG00000272752|upEE	chr7	100353084	100353120	PCBP2|HepG2	36
chr7	100352770	100353770	+	XLOC_015111|u87|ENSG00000272752|upEE	chr7	100353589	100353627	HNRNPA1|HepG2	38
chr7	100352770	100353770	+	XLOC_015111|u87|ENSG00000272752|upEE	chr7	100352875	100352888	RBM15|K562	13
chr7	100352770	100353770	+	XLOC_015111|u87|ENSG00000272752|upEE	chr7	100352921	100352983	BCCIP|HepG2	62
chr7	100352770	100353770	+	XLOC_015111|u87|ENSG00000272752|upEE	chr7	100352983	100353027	SF3B4|HepG2	44
chr7	100352770	100353770	+	XLOC_015111|u87|ENSG00000272752|upEE	chr7	100353210	100353222	PRPF8|K562	12
chr7	100352770	100353770	+	XLOC_015111|u87|ENSG00000272752|upEE	chr7	100353697	100353738	PTBP1|HepG2	41
chr7	100352770	100353770	+	XLOC_015111|u87|ENSG00000272752|upEE	chr7	100352932	100352985	CSTF2T|HepG2	53
chr7	100352770	100353770	+	XLOC_015111|u87|ENSG00000272752|upEE	chr7	100353077	100353116	LSM11|K562	39
chr7	100352770	100353770	+	XLOC_015111|u87|ENSG00000272752|upEE	chr7	100352927	100352967	TIA1|K562	40
chr7	100352770	100353770	+	XLOC_015111|u87|ENSG00000272752|upEE	chr7	100353240	100353269	ZNF622|K562	29
chr7	100352770	100353770	+	XLOC_015111|u87|ENSG00000272752|upEE	chr7	100353433	100353646	HNRNPK|K562	213
chr7	100352770	100353770	+	XLOC_015111|u87|ENSG00000272752|upEE	chr7	100352978	100353013	METAP2|K562	35
chr7	100352770	100353770	+	XLOC_015111|u87|ENSG00000272752|upEE	chr7	100353386	100353422	CSTF2|HepG2	36
chr7	100352770	100353770	+	XLOC_015111|u87|ENSG00000272752|upEE	chr7	100352937	100352959	NPM1|K562	22
chr7	100352770	100353770	+	XLOC_015111|u87|ENSG00000272752|upEE	chr7	100352957	100352993	AGGF1|K562	36
chr7	100352770	100353770	+	XLOC_015111|u87|ENSG00000272752|upEE	chr7	100353450	100353494	RBM15|K562	44
chr7	100352770	100353770	+	XLOC_015111|u87|ENSG00000272752|upEE	chr7	100353469	100353518	HLTF|K562	49
chr7	100352770	100353770	+	XLOC_015111|u87|ENSG00000272752|upEE	chr7	100353207	100353264	BUD13|HepG2	57
chr7	100352770	100353770	+	XLOC_015111|u87|ENSG00000272752|upEE	chr7	100353589	100353623	PUM2|K562	34
chr7	100352770	100353770	+	XLOC_015111|u87|ENSG00000272752|upEE	chr7	100353377	100353408	PPIG|HepG2	31
chr7	100352770	100353770	+	XLOC_015111|u87|ENSG00000272752|upEE	chr7	100353243	100353262	METAP2|K562	19
chr7	100352770	100353770	+	XLOC_015111|u87|ENSG00000272752|upEE	chr7	100353337	100353402	EFTUD2|HepG2	65
chr7	100352770	100353770	+	XLOC_015111|u87|ENSG00000272752|upEE	chr7	100353225	100353239	FAM120A|HepG2	14
chr7	100352770	100353770	+	XLOC_015111|u87|ENSG00000272752|upEE	chr7	100353080	100353124	UPF1|K562	44
chr7	100352770	100353770	+	XLOC_015111|u87|ENSG00000272752|upEE	chr7	100353711	100353742	TROVE2|HepG2	31
chr7	100352770	100353770	+	XLOC_015111|u87|ENSG00000272752|upEE	chr7	100352926	100352981	FAM120A|HepG2	55
chr7	100352770	100353770	+	XLOC_015111|u87|ENSG00000272752|upEE	chr7	100353209	100353232	DDX24|K562	23
chr7	100352770	100353770	+	XLOC_015111|u87|ENSG00000272752|upEE	chr7	100353091	100353121	MTPAP|K562	30
chr7	100352770	100353770	+	XLOC_015111|u87|ENSG00000272752|upEE	chr7	100353741	100353748	SMNDC1|K562	7
chr7	100352770	100353770	+	XLOC_015111|u87|ENSG00000272752|upEE	chr7	100353471	100353506	SND1|K562	35
chr7	100352770	100353770	+	XLOC_015111|u87|ENSG00000272752|upEE	chr7	100353655	100353666	PRPF8|K562	11
chr7	100352770	100353770	+	XLOC_015111|u87|ENSG00000272752|upEE	chr7	100353211	100353229	RBM27|K562	18
chr7	100352770	100353770	+	XLOC_015111|u87|ENSG00000272752|upEE	chr7	100353595	100353630	MTPAP|K562	35
chr7	100352770	100353770	+	XLOC_015111|u87|ENSG00000272752|upEE	chr7	100352950	100352983	RBM22|HepG2	33
chr7	100352770	100353770	+	XLOC_015111|u87|ENSG00000272752|upEE	chr7	100352990	100353014	BUD13|HepG2	24
chr7	100352770	100353770	+	XLOC_015111|u87|ENSG00000272752|upEE	chr7	100353372	100353382	PPIG|HepG2	10
chr7	100352770	100353770	+	XLOC_015111|u87|ENSG00000272752|upEE	chr7	100352969	100353013	RPS5|HepG2	44
chr7	100352770	100353770	+	XLOC_015111|u87|ENSG00000272752|upEE	chr7	100353420	100353581	HNRNPL|HepG2	161
chr7	100352770	100353770	+	XLOC_015111|u87|ENSG00000272752|upEE	chr7	100353658	100353697	SUPV3L1|HepG2	39
chr7	100352770	100353770	+	XLOC_015111|u87|ENSG00000272752|upEE	chr7	100352938	100352984	SUGP2|HepG2	46
chr7	100352770	100353770	+	XLOC_015111|u87|ENSG00000272752|upEE	chr7	100353667	100353684	MTPAP|K562	17
chr7	100352770	100353770	+	XLOC_015111|u87|ENSG00000272752|upEE	chr7	100353364	100353385	TIA1|K562	21
chr7	100352770	100353770	+	XLOC_015111|u87|ENSG00000272752|upEE	chr7	100353484	100353512	PTBP1|HepG2	28
chr7	100352770	100353770	+	XLOC_015111|u87|ENSG00000272752|upEE	chr7	100353756	100353857	TARDBP|SH-SY5Y	14
chr7	100352770	100353770	+	XLOC_015111|u87|ENSG00000272752|upEE	chr7	100353299	100353342	RBM22|K562	43
chr7	100352770	100353770	+	XLOC_015111|u87|ENSG00000272752|upEE	chr7	100352923	100352982	SLBP|K562	59
chr7	100352770	100353770	+	XLOC_015111|u87|ENSG00000272752|upEE	chr7	100353477	100353547	HNRNPL|K562	70
chr7	100352770	100353770	+	XLOC_015111|u87|ENSG00000272752|upEE	chr7	100353606	100353634	EIF3D|HepG2	28
chr7	100352770	100353770	+	XLOC_015111|u87|ENSG00000272752|upEE	chr7	100353608	100353630	RBM22|HepG2	22
chr7	100352770	100353770	+	XLOC_015111|u87|ENSG00000272752|upEE	chr7	100352945	100352972	SRSF7|HepG2	27
chr7	100352770	100353770	+	XLOC_015111|u87|ENSG00000272752|upEE	chr7	100353649	100353682	CSTF2T|HepG2	33
chr7	100352770	100353770	+	XLOC_015111|u87|ENSG00000272752|upEE	chr7	100353079	100353105	DDX55|HepG2	26
chr7	100352770	100353770	+	XLOC_015111|u87|ENSG00000272752|upEE	chr7	100353603	100353634	RBFOX2|HepG2	31
chr7	100352770	100353770	+	XLOC_015111|u87|ENSG00000272752|upEE	chr7	100352872	100352885	LSM11|K562	13
chr7	100352770	100353770	+	XLOC_015111|u87|ENSG00000272752|upEE	chr7	100353608	100353636	BCCIP|HepG2	28
chr7	100352770	100353770	+	XLOC_015111|u87|ENSG00000272752|upEE	chr7	100353597	100353628	DDX59|HepG2	31
chr7	100352770	100353770	+	XLOC_015111|u87|ENSG00000272752|upEE	chr7	100353592	100353628	SRSF7|HepG2	36
chr7	100352770	100353770	+	XLOC_015111|u87|ENSG00000272752|upEE	chr7	100353306	100353337	EFTUD2|HepG2	31
chr7	100352770	100353770	+	XLOC_015111|u87|ENSG00000272752|upEE	chr7	100353319	100353350	DGCR8|K562	31
chr7	100352770	100353770	+	XLOC_015111|u87|ENSG00000272752|upEE	chr7	100352945	100353002	KHDRBS1|K562	57
chr7	100352770	100353770	+	XLOC_015111|u87|ENSG00000272752|upEE	chr7	100352943	100353027	BUD13|HepG2	84
chr7	100352770	100353770	+	XLOC_015111|u87|ENSG00000272752|upEE	chr7	100353648	100353662	SMNDC1|HepG2	14
chr7	100352770	100353770	+	XLOC_015111|u87|ENSG00000272752|upEE	chr7	100353600	100353629	DHX30|K562	29
chr7	100352770	100353770	+	XLOC_015111|u87|ENSG00000272752|upEE	chr7	100352892	100352908	TBRG4|K562	16
chr7	100352770	100353770	+	XLOC_015111|u87|ENSG00000272752|upEE	chr7	100353577	100353630	GRWD1|HepG2	53
chr7	100352770	100353770	+	XLOC_015111|u87|ENSG00000272752|upEE	chr7	100353209	100353220	RPS3|HepG2	11
chr7	100352770	100353770	+	XLOC_015111|u87|ENSG00000272752|upEE	chr7	100353376	100353405	IGF2BP1|HepG2	29
chr7	100352770	100353770	+	XLOC_015111|u87|ENSG00000272752|upEE	chr7	100353088	100353122	BUD13|K562	34
chr7	100352770	100353770	+	XLOC_015111|u87|ENSG00000272752|upEE	chr7	100352972	100353025	DDX24|K562	53
chr7	100352770	100353770	+	XLOC_015111|u87|ENSG00000272752|upEE	chr7	100352960	100353012	SMNDC1|HepG2	52
chr7	100352770	100353770	+	XLOC_015111|u87|ENSG00000272752|upEE	chr7	100353490	100353548	TARDBP|K562	58
chr7	100352770	100353770	+	XLOC_015111|u87|ENSG00000272752|upEE	chr7	100353237	100353248	NCBP2|HepG2	11
chr7	100352770	100353770	+	XLOC_015111|u87|ENSG00000272752|upEE	chr7	100353653	100353677	AGGF1|HepG2	24
chr7	100352770	100353770	+	XLOC_015111|u87|ENSG00000272752|upEE	chr7	100353344	100353370	PRPF8|HepG2	26
chr7	100352770	100353770	+	XLOC_015111|u87|ENSG00000272752|upEE	chr7	100353291	100353355	EFTUD2|HepG2	64
chr7	100352770	100353770	+	XLOC_015111|u87|ENSG00000272752|upEE	chr7	100353601	100353626	RBFOX2|K562	25
chr7	100352770	100353770	+	XLOC_015111|u87|ENSG00000272752|upEE	chr7	100353727	100353740	ZRANB2|K562	13
chr7	100352770	100353770	+	XLOC_015111|u87|ENSG00000272752|upEE	chr7	100352938	100352967	DKC1|HepG2	29
chr7	100352770	100353770	+	XLOC_015111|u87|ENSG00000272752|upEE	chr7	100353584	100353631	RBM15|K562	47
chr7	100352770	100353770	+	XLOC_015111|u87|ENSG00000272752|upEE	chr7	100353213	100353262	PPIG|HepG2	49
chr7	100352770	100353770	+	XLOC_015111|u87|ENSG00000272752|upEE	chr7	100353227	100353231	PRPF8|HepG2	4
chr7	100352770	100353770	+	XLOC_015111|u87|ENSG00000272752|upEE	chr7	100353597	100353648	TIA1|K562	51
chr7	100352770	100353770	+	XLOC_015111|u87|ENSG00000272752|upEE	chr7	100353077	100353123	RBFOX2|K562	46
chr7	100352770	100353770	+	XLOC_015111|u87|ENSG00000272752|upEE	chr7	100353380	100353383	XRN2|HepG2	3
chr7	100352770	100353770	+	XLOC_015111|u87|ENSG00000272752|upEE	chr7	100353240	100353266	GRWD1|HepG2	26
chr7	100352770	100353770	+	XLOC_015111|u87|ENSG00000272752|upEE	chr7	100353482	100353737	AGO2|HEK293S	255
chr7	100352770	100353770	+	XLOC_015111|u87|ENSG00000272752|upEE	chr7	100353601	100353660	AUH|HepG2	59
chr7	100352770	100353770	+	XLOC_015111|u87|ENSG00000272752|upEE	chr7	100352998	100353015	LSM11|HepG2	17
chr7	100352770	100353770	+	XLOC_015111|u87|ENSG00000272752|upEE	chr7	100353660	100353708	NOLC1|K562	48
chr7	100352770	100353770	+	XLOC_015111|u87|ENSG00000272752|upEE	chr7	100353645	100353711	HNRNPC|HepG2	66
chr7	100352770	100353770	+	XLOC_015111|u87|ENSG00000272752|upEE	chr7	100353089	100353123	DDX24|K562	34
chr7	100352770	100353770	+	XLOC_015111|u87|ENSG00000272752|upEE	chr7	100353656	100353691	EIF3D|HepG2	35
chr7	100352770	100353770	+	XLOC_015111|u87|ENSG00000272752|upEE	chr7	100352964	100353077	NUDT21|HEK293	113
chr7	100352770	100353770	+	XLOC_015111|u87|ENSG00000272752|upEE	chr7	100353489	100353520	CPSF6|K562	31
chr7	100352770	100353770	+	XLOC_015111|u87|ENSG00000272752|upEE	chr7	100353601	100353623	RBM15|HepG2	22
chr7	100352770	100353770	+	XLOC_015111|u87|ENSG00000272752|upEE	chr7	100353662	100353684	RBM5|HepG2	22
chr7	100352770	100353770	+	XLOC_015111|u87|ENSG00000272752|upEE	chr7	100353084	100353118	TROVE2|HepG2	34
chr7	100352770	100353770	+	XLOC_015111|u87|ENSG00000272752|upEE	chr7	100353101	100353116	FASTKD2|HepG2	15
chr7	100352770	100353770	+	XLOC_015111|u87|ENSG00000272752|upEE	chr7	100353398	100353432	DDX24|K562	34
chr7	100352770	100353770	+	XLOC_015111|u87|ENSG00000272752|upEE	chr7	100353511	100353539	EWSR1|K562	28
chr7	100352770	100353770	+	XLOC_015111|u87|ENSG00000272752|upEE	chr7	100353306	100353363	DHX30|K562	57
chr7	100352770	100353770	+	XLOC_015111|u87|ENSG00000272752|upEE	chr7	100353082	100353101	SMNDC1|K562	19
chr7	100352770	100353770	+	XLOC_015111|u87|ENSG00000272752|upEE	chr7	100353590	100353612	DGCR8|K562	22
chr7	100352770	100353770	+	XLOC_015111|u87|ENSG00000272752|upEE	chr7	100353060	100353070	PUM2|K562	10
chr7	100352770	100353770	+	XLOC_015111|u87|ENSG00000272752|upEE	chr7	100353593	100353632	SRSF7|K562	39
chr7	100352770	100353770	+	XLOC_015111|u87|ENSG00000272752|upEE	chr7	100353372	100353410	UPF1|K562	38
chr7	100352770	100353770	+	XLOC_015111|u87|ENSG00000272752|upEE	chr7	100353601	100353712	CSTF2T|HepG2	111
chr7	100352770	100353770	+	XLOC_015111|u87|ENSG00000272752|upEE	chr7	100353312	100353350	ILF3|K562	38
chr7	100352770	100353770	+	XLOC_015111|u87|ENSG00000272752|upEE	chr7	100353364	100353392	PRPF8|K562	28
chr7	100352770	100353770	+	XLOC_015111|u87|ENSG00000272752|upEE	chr7	100353213	100353223	HLTF|K562	10
chr7	100352770	100353770	+	XLOC_015111|u87|ENSG00000272752|upEE	chr7	100353610	100353646	FAM120A|HepG2	36
chr7	100352770	100353770	+	XLOC_015111|u87|ENSG00000272752|upEE	chr7	100353302	100353334	DROSHA|K562	32
chr7	100352770	100353770	+	XLOC_015111|u87|ENSG00000272752|upEE	chr7	100353358	100353423	BUD13|HepG2	65
chr7	100352770	100353770	+	XLOC_015111|u87|ENSG00000272752|upEE	chr7	100352879	100352898	FASTKD2|HepG2	19
chr7	100352770	100353770	+	XLOC_015111|u87|ENSG00000272752|upEE	chr7	100352931	100352972	EIF4G2|K562	41
chr7	100352770	100353770	+	XLOC_015111|u87|ENSG00000272752|upEE	chr7	100352867	100352883	NOL12|HepG2	16
chr7	100352770	100353770	+	XLOC_015111|u87|ENSG00000272752|upEE	chr7	100353725	100353741	UCHL5|HepG2	16
chr7	100352770	100353770	+	XLOC_015111|u87|ENSG00000272752|upEE	chr7	100353078	100353106	RPS3|HepG2	28
chr7	100352770	100353770	+	XLOC_015111|u87|ENSG00000272752|upEE	chr7	100353650	100353690	NCBP2|HepG2	40
chr7	100352770	100353770	+	XLOC_015111|u87|ENSG00000272752|upEE	chr7	100353648	100353698	TIA1|K562	50
chr7	100352770	100353770	+	XLOC_015111|u87|ENSG00000272752|upEE	chr7	100353211	100353230	DDX55|K562	19
chr7	100352770	100353770	+	XLOC_015111|u87|ENSG00000272752|upEE	chr7	100353599	100353629	SRSF1|HepG2	30
chr7	100352770	100353770	+	XLOC_015111|u87|ENSG00000272752|upEE	chr7	100352997	100353027	TBRG4|HepG2	30
chr7	100352770	100353770	+	XLOC_015111|u87|ENSG00000272752|upEE	chr7	100352906	100352950	HNRNPM|K562	44
chr7	100352770	100353770	+	XLOC_015111|u87|ENSG00000272752|upEE	chr7	100353585	100353627	LSM11|K562	42
chr7	100352770	100353770	+	XLOC_015111|u87|ENSG00000272752|upEE	chr7	100353470	100353476	HNRNPA1|HepG2	6
chr7	100352770	100353770	+	XLOC_015111|u87|ENSG00000272752|upEE	chr7	100353102	100353124	YBX3|K562	22
chr7	100352770	100353770	+	XLOC_015111|u87|ENSG00000272752|upEE	chr7	100353210	100353246	UCHL5|K562	36
chr7	100352770	100353770	+	XLOC_015111|u87|ENSG00000272752|upEE	chr7	100353688	100353701	GTF2F1|HepG2	13
chr7	100352770	100353770	+	XLOC_015111|u87|ENSG00000272752|upEE	chr7	100353756	100353837	AGO2|HEK293S	14
chr7	100352770	100353770	+	XLOC_015111|u87|ENSG00000272752|upEE	chr7	100353208	100353251	RBFOX2|K562	43
chr7	100352770	100353770	+	XLOC_015111|u87|ENSG00000272752|upEE	chr7	100353661	100353701	HNRNPM|HepG2	40
chr7	100352770	100353770	+	XLOC_015111|u87|ENSG00000272752|upEE	chr7	100353369	100353391	DGCR8|K562	22
chr7	100352770	100353770	+	XLOC_015111|u87|ENSG00000272752|upEE	chr7	100353664	100353677	RBM5|HepG2	13
chr7	100352770	100353770	+	XLOC_015111|u87|ENSG00000272752|upEE	chr7	100353732	100353752	QKI|HepG2	20
chr7	100352770	100353770	+	XLOC_015111|u87|ENSG00000272752|upEE	chr7	100352935	100353012	MTPAP|K562	77
chr7	100352770	100353770	+	XLOC_015111|u87|ENSG00000272752|upEE	chr7	100353086	100353123	ZNF622|K562	37
chr7	100352770	100353770	+	XLOC_015111|u87|ENSG00000272752|upEE	chr7	100353454	100353479	FASTKD2|HepG2	25
chr7	100352770	100353770	+	XLOC_015111|u87|ENSG00000272752|upEE	chr7	100353220	100353246	ZRANB2|K562	26
chr7	100352770	100353770	+	XLOC_015111|u87|ENSG00000272752|upEE	chr7	100353084	100353123	SRSF1|HepG2	39
chr7	100352770	100353770	+	XLOC_015111|u87|ENSG00000272752|upEE	chr7	100353606	100353641	TRA2A|K562	35
chr7	100352770	100353770	+	XLOC_015111|u87|ENSG00000272752|upEE	chr7	100353101	100353118	PPIG|HepG2	17
chr7	100352770	100353770	+	XLOC_015111|u87|ENSG00000272752|upEE	chr7	100353604	100353672	HNRNPA1|HepG2	68
chr7	100352770	100353770	+	XLOC_015111|u87|ENSG00000272752|upEE	chr7	100353447	100353484	SRSF9|HepG2	37
chr7	100352770	100353770	+	XLOC_015111|u87|ENSG00000272752|upEE	chr7	100353101	100353121	PTBP1|HepG2	20
chr7	100352770	100353770	+	XLOC_015111|u87|ENSG00000272752|upEE	chr7	100353212	100353254	UCHL5|HepG2	42
chr7	100352770	100353770	+	XLOC_015111|u87|ENSG00000272752|upEE	chr7	100353720	100353761	HNRNPK|HepG2	41
chr7	100352770	100353770	+	XLOC_015111|u87|ENSG00000272752|upEE	chr7	100352933	100353011	CSTF2T|HepG2	78
chr7	100352770	100353770	+	XLOC_015111|u87|ENSG00000272752|upEE	chr7	100353361	100353401	PRPF8|K562	40
chr7	100352770	100353770	+	XLOC_015111|u87|ENSG00000272752|upEE	chr7	100353603	100353630	SRSF9|HepG2	27
chr7	100352770	100353770	+	XLOC_015111|u87|ENSG00000272752|upEE	chr7	100353307	100353352	IGF2BP1|HepG2	45
chr7	100352770	100353770	+	XLOC_015111|u87|ENSG00000272752|upEE	chr7	100353603	100353634	IGF2BP1|K562	31
chr7	100352770	100353770	+	XLOC_015111|u87|ENSG00000272752|upEE	chr7	100353307	100353328	RBFOX2|HepG2	21
chr7	100352770	100353770	+	XLOC_015111|u87|ENSG00000272752|upEE	chr7	100353301	100353345	FAM120A|HepG2	44
chr7	100352770	100353770	+	XLOC_015111|u87|ENSG00000272752|upEE	chr7	100353087	100353123	NOLC1|HepG2	36
chr7	100352770	100353770	+	XLOC_015111|u87|ENSG00000272752|upEE	chr7	100353094	100353134	POLR2G|HepG2	40
chr7	100352770	100353770	+	XLOC_015111|u87|ENSG00000272752|upEE	chr7	100352906	100352985	RBFOX2|HepG2	79
chr7	100352770	100353770	+	XLOC_015111|u87|ENSG00000272752|upEE	chr7	100353209	100353236	SRSF7|K562	27
chr7	100352770	100353770	+	XLOC_015111|u87|ENSG00000272752|upEE	chr7	100352963	100353032	FXR2|K562	69
chr7	100352770	100353770	+	XLOC_015111|u87|ENSG00000272752|upEE	chr7	100352927	100353011	GPKOW|K562	84
chr7	100352770	100353770	+	XLOC_015111|u87|ENSG00000272752|upEE	chr7	100352932	100352994	TIA1|K562	62
chr7	100352770	100353770	+	XLOC_015111|u87|ENSG00000272752|upEE	chr7	100352901	100352925	DROSHA|K562	24
chr7	100352770	100353770	+	XLOC_015111|u87|ENSG00000272752|upEE	chr7	100352987	100353023	KHSRP|K562	36
chr7	100352770	100353770	+	XLOC_015111|u87|ENSG00000272752|upEE	chr7	100353756	100353817	AGO2|HEK293S	14
chr7	100352770	100353770	+	XLOC_015111|u87|ENSG00000272752|upEE	chr7	100353209	100353213	NOL12|HepG2	4
chr7	100352770	100353770	+	XLOC_015111|u87|ENSG00000272752|upEE	chr7	100353646	100353671	HNRNPL|HepG2	25
chr7	100352770	100353770	+	XLOC_015111|u87|ENSG00000272752|upEE	chr7	100353727	100353765	HNRNPUL1|HepG2	38
chr7	100352770	100353770	+	XLOC_015111|u87|ENSG00000272752|upEE	chr7	100353458	100353498	SRSF1|K562	40
chr7	100352770	100353770	+	XLOC_015111|u87|ENSG00000272752|upEE	chr7	100353661	100353681	YWHAG|K562	20
chr7	100352770	100353770	+	XLOC_015111|u87|ENSG00000272752|upEE	chr7	100353101	100353123	SRSF7|K562	22
chr7	100352770	100353770	+	XLOC_015111|u87|ENSG00000272752|upEE	chr7	100353592	100353637	LSM11|HepG2	45
chr7	100352770	100353770	+	XLOC_015111|u87|ENSG00000272752|upEE	chr7	100352927	100352958	RPS3|K562	31
chr7	100352770	100353770	+	XLOC_015111|u87|ENSG00000272752|upEE	chr7	100352997	100353030	U2AF1|HepG2	33
chr7	100352770	100353770	+	XLOC_015111|u87|ENSG00000272752|upEE	chr7	100353302	100353339	U2AF2|K562	37
chr7	100352770	100353770	+	XLOC_015111|u87|ENSG00000272752|upEE	chr7	100353078	100353120	SRSF1|K562	42
chr7	100352770	100353770	+	XLOC_015111|u87|ENSG00000272752|upEE	chr7	100353085	100353125	SRSF9|HepG2	40
chr7	100352770	100353770	+	XLOC_015111|u87|ENSG00000272752|upEE	chr7	100353535	100353564	TNRC6A|K562	29
chr7	100352770	100353770	+	XLOC_015111|u87|ENSG00000272752|upEE	chr7	100352996	100353007	SUB1|HepG2	11
chr7	100352770	100353770	+	XLOC_015111|u87|ENSG00000272752|upEE	chr7	100352948	100353028	SF3B4|K562	80
chr7	100352770	100353770	+	XLOC_015111|u87|ENSG00000272752|upEE	chr7	100353374	100353398	HNRNPA1|K562	24
chr7	100352770	100353770	+	XLOC_015111|u87|ENSG00000272752|upEE	chr7	100353228	100353270	PPIG|HepG2	42
chr7	100352770	100353770	+	XLOC_015111|u87|ENSG00000272752|upEE	chr7	100352909	100352952	FTO|K562	43
chr7	100352770	100353770	+	XLOC_015111|u87|ENSG00000272752|upEE	chr7	100352948	100352957	HNRNPK|HepG2	9
chr7	100352770	100353770	+	XLOC_015111|u87|ENSG00000272752|upEE	chr7	100352936	100353005	RPS5|K562	69
chr7	100352770	100353770	+	XLOC_015111|u87|ENSG00000272752|upEE	chr7	100352936	100352968	HNRNPK|HepG2	32
chr7	100352770	100353770	+	XLOC_015111|u87|ENSG00000272752|upEE	chr7	100352991	100353035	U2AF1|K562	44
chr7	100352770	100353770	+	XLOC_015111|u87|ENSG00000272752|upEE	chr7	100353611	100353619	SND1|K562	8
chr7	100352770	100353770	+	XLOC_015111|u87|ENSG00000272752|upEE	chr7	100353209	100353216	TRA2A|HepG2	7
chr7	100352770	100353770	+	XLOC_015111|u87|ENSG00000272752|upEE	chr7	100353675	100353756	CSTF2T|K562	81
chr7	100352770	100353770	+	XLOC_015111|u87|ENSG00000272752|upEE	chr7	100353424	100353468	DDX24|K562	44
chr7	100352770	100353770	+	XLOC_015111|u87|ENSG00000272752|upEE	chr7	100353494	100353512	GPKOW|K562	18
chr7	100352770	100353770	+	XLOC_015111|u87|ENSG00000272752|upEE	chr7	100353645	100353674	RBM27|K562	29
chr7	100352770	100353770	+	XLOC_015111|u87|ENSG00000272752|upEE	chr7	100353574	100353622	TROVE2|K562	48
chr7	100352770	100353770	+	XLOC_015111|u87|ENSG00000272752|upEE	chr7	100353606	100353641	RBFOX2|HepG2	35
chr7	100352770	100353770	+	XLOC_015111|u87|ENSG00000272752|upEE	chr7	100353295	100353340	NKRF|HepG2	45
chr7	100352770	100353770	+	XLOC_015111|u87|ENSG00000272752|upEE	chr7	100353315	100353344	SF3B4|HepG2	29
chr7	100352770	100353770	+	XLOC_015111|u87|ENSG00000272752|upEE	chr7	100352925	100352969	XRCC6|HepG2	44
chr7	100352770	100353770	+	XLOC_015111|u87|ENSG00000272752|upEE	chr7	100353598	100353687	EIF4G2|K562	89
chr7	100352770	100353770	+	XLOC_015111|u87|ENSG00000272752|upEE	chr7	100353076	100353122	EIF3D|HepG2	46
chr7	100352770	100353770	+	XLOC_015111|u87|ENSG00000272752|upEE	chr7	100353645	100353692	EIF3D|HepG2	47
chr7	100352770	100353770	+	XLOC_015111|u87|ENSG00000272752|upEE	chr7	100353650	100353675	XRCC6|HepG2	25
chr7	100352770	100353770	+	XLOC_015111|u87|ENSG00000272752|upEE	chr7	100353061	100353102	BUD13|HepG2	41
chr7	100352770	100353770	+	XLOC_015111|u87|ENSG00000272752|upEE	chr7	100353304	100353359	RBM22|HepG2	55
chr7	100352770	100353770	+	XLOC_015111|u87|ENSG00000272752|upEE	chr7	100353221	100353231	DDX42|K562	10
chr7	100352770	100353770	+	XLOC_015111|u87|ENSG00000272752|upEE	chr7	100353324	100353345	HNRNPU|K562	21
chr7	100352770	100353770	+	XLOC_015111|u87|ENSG00000272752|upEE	chr7	100353211	100353227	GRWD1|HepG2	16
chr7	100352770	100353770	+	XLOC_015111|u87|ENSG00000272752|upEE	chr7	100353502	100353554	HNRNPL|K562	52
chr7	100352770	100353770	+	XLOC_015111|u87|ENSG00000272752|upEE	chr7	100353557	100353595	ZNF622|K562	38
chr7	100352770	100353770	+	XLOC_015111|u87|ENSG00000272752|upEE	chr7	100353582	100353652	FXR1|K562	70
chr7	100352770	100353770	+	XLOC_015111|u87|ENSG00000272752|upEE	chr7	100353504	100353619	HNRNPK|K562	115
chr7	100352770	100353770	+	XLOC_015111|u87|ENSG00000272752|upEE	chr7	100353639	100353685	PPIG|HepG2	46
chr7	100352770	100353770	+	XLOC_015111|u87|ENSG00000272752|upEE	chr7	100353763	100353776	HNRNPU|K562	7
chr7	100352770	100353770	+	XLOC_015111|u87|ENSG00000272752|upEE	chr7	100353461	100353561	XRN2|HepG2	100
chr7	100352770	100353770	+	XLOC_015111|u87|ENSG00000272752|upEE	chr7	100352877	100352879	UCHL5|HepG2	2
chr7	100352770	100353770	+	XLOC_015111|u87|ENSG00000272752|upEE	chr7	100352922	100352945	PTBP1|HepG2	23
chr7	100352770	100353770	+	XLOC_015111|u87|ENSG00000272752|upEE	chr7	100353593	100353623	GTF2F1|HepG2	30
chr7	100352770	100353770	+	XLOC_015111|u87|ENSG00000272752|upEE	chr7	100353532	100353553	AGGF1|K562	21
chr7	100352770	100353770	+	XLOC_015111|u87|ENSG00000272752|upEE	chr7	100352933	100353017	SF3A3|HepG2	84
chr7	100352770	100353770	+	XLOC_015111|u87|ENSG00000272752|upEE	chr7	100353595	100353639	IGF2BP1|HepG2	44
chr7	100352770	100353770	+	XLOC_015111|u87|ENSG00000272752|upEE	chr7	100352927	100352995	TROVE2|K562	68
chr7	100352770	100353770	+	XLOC_015111|u87|ENSG00000272752|upEE	chr7	100353490	100353541	BUD13|K562	51
chr7	100352770	100353770	+	XLOC_015111|u87|ENSG00000272752|upEE	chr7	100352998	100353015	EIF3D|HepG2	17
chr7	100352770	100353770	+	XLOC_015111|u87|ENSG00000272752|upEE	chr7	100353314	100353346	U2AF2|HepG2	32
chr7	100352770	100353770	+	XLOC_015111|u87|ENSG00000272752|upEE	chr7	100353457	100353470	SRSF1|K562	13
chr7	100352770	100353770	+	XLOC_015111|u87|ENSG00000272752|upEE	chr7	100353654	100353681	DDX59|HepG2	27
chr7	100352770	100353770	+	XLOC_015111|u87|ENSG00000272752|upEE	chr7	100353527	100353530	BUD13|HepG2	3
chr7	100352770	100353770	+	XLOC_015111|u87|ENSG00000272752|upEE	chr7	100353482	100353597	NUDT21|HEK293	115
chr7	100352770	100353770	+	XLOC_015111|u87|ENSG00000272752|upEE	chr7	100353307	100353345	XRN2|K562	38
chr7	100352770	100353770	+	XLOC_015111|u87|ENSG00000272752|upEE	chr7	100352937	100353025	RBFOX2|K562	88
chr7	100352770	100353770	+	XLOC_015111|u87|ENSG00000272752|upEE	chr7	100352934	100352995	FAM120A|HepG2	61
chr7	100352770	100353770	+	XLOC_015111|u87|ENSG00000272752|upEE	chr7	100353755	100353809	YBX3|K562	15
chr7	100352770	100353770	+	XLOC_015111|u87|ENSG00000272752|upEE	chr7	100353600	100353634	PRPF8|K562	34
chr7	100352770	100353770	+	XLOC_015111|u87|ENSG00000272752|upEE	chr7	100352937	100353006	GTF2F1|K562	69
chr7	100352770	100353770	+	XLOC_015111|u87|ENSG00000272752|upEE	chr7	100353718	100353737	RBM15|HepG2	19
chr7	100352770	100353770	+	XLOC_015111|u87|ENSG00000272752|upEE	chr7	100353359	100353374	HNRNPK|K562	15
chr7	100352770	100353770	+	XLOC_015111|u87|ENSG00000272752|upEE	chr7	100353292	100353353	TBRG4|HepG2	61
chr7	100352770	100353770	+	XLOC_015111|u87|ENSG00000272752|upEE	chr7	100353209	100353241	LSM11|HepG2	32
chr7	100352770	100353770	+	XLOC_015111|u87|ENSG00000272752|upEE	chr7	100353587	100353633	BUD13|K562	46
chr7	100352770	100353770	+	XLOC_015111|u87|ENSG00000272752|upEE	chr7	100353491	100353544	RBFOX2|HepG2	53
chr7	100352770	100353770	+	XLOC_015111|u87|ENSG00000272752|upEE	chr7	100353460	100353483	RBM15|HepG2	23
chr7	100352770	100353770	+	XLOC_015111|u87|ENSG00000272752|upEE	chr7	100353513	100353534	FXR2|K562	21
chr7	100352770	100353770	+	XLOC_015111|u87|ENSG00000272752|upEE	chr7	100353668	100353695	RBFOX2|HepG2	27
chr7	100352770	100353770	+	XLOC_015111|u87|ENSG00000272752|upEE	chr7	100353215	100353228	EIF3D|HepG2	13
chr7	100352770	100353770	+	XLOC_015111|u87|ENSG00000272752|upEE	chr7	100353518	100353538	SRSF1|HepG2	20
chr7	100352770	100353770	+	XLOC_015111|u87|ENSG00000272752|upEE	chr7	100353689	100353738	LARP4|HepG2	49
chr7	100352770	100353770	+	XLOC_015111|u87|ENSG00000272752|upEE	chr7	100352917	100352999	CPSF6|K562	82
chr7	100352770	100353770	+	XLOC_015111|u87|ENSG00000272752|upEE	chr7	100352928	100353002	XRCC6|HepG2	74
chr7	100352770	100353770	+	XLOC_015111|u87|ENSG00000272752|upEE	chr7	100352955	100353025	GPKOW|K562	70
chr7	100352770	100353770	+	XLOC_015111|u87|ENSG00000272752|upEE	chr7	100353213	100353223	YBX3|K562	10
chr7	100352770	100353770	+	XLOC_015111|u87|ENSG00000272752|upEE	chr7	100353668	100353729	HNRNPA1|HepG2	61
chr7	100352770	100353770	+	XLOC_015111|u87|ENSG00000272752|upEE	chr7	100352944	100352969	FKBP4|HepG2	25
chr7	100352770	100353770	+	XLOC_015111|u87|ENSG00000272752|upEE	chr7	100353603	100353622	SLTM|K562	19
chr7	100352770	100353770	+	XLOC_015111|u87|ENSG00000272752|upEE	chr7	100353087	100353123	ZNF622|K562	36
chr7	100352770	100353770	+	XLOC_015111|u87|ENSG00000272752|upEE	chr7	100353563	100353600	PTBP1|K562	37
chr7	100352770	100353770	+	XLOC_015111|u87|ENSG00000272752|upEE	chr7	100352930	100352997	XRN2|K562	67
chr7	100352770	100353770	+	XLOC_015111|u87|ENSG00000272752|upEE	chr7	100353602	100353656	CSTF2T|K562	54
chr7	100352770	100353770	+	XLOC_015111|u87|ENSG00000272752|upEE	chr7	100353598	100353639	HNRNPK|HepG2	41
chr7	100352770	100353770	+	XLOC_015111|u87|ENSG00000272752|upEE	chr7	100352919	100353019	PRPF8|K562	100
chr7	100352770	100353770	+	XLOC_015111|u87|ENSG00000272752|upEE	chr7	100352951	100352998	FXR1|K562	47
chr7	100352770	100353770	+	XLOC_015111|u87|ENSG00000272752|upEE	chr7	100353095	100353128	TRA2A|HepG2	33
chr7	100352770	100353770	+	XLOC_015111|u87|ENSG00000272752|upEE	chr7	100353113	100353131	FKBP4|HepG2	18
chr7	100352770	100353770	+	XLOC_015111|u87|ENSG00000272752|upEE	chr7	100353466	100353541	EIF4G2|K562	75
chr7	100352770	100353770	+	XLOC_015111|u87|ENSG00000272752|upEE	chr7	100353360	100353399	U2AF1|K562	39
chr7	100352770	100353770	+	XLOC_015111|u87|ENSG00000272752|upEE	chr7	100353481	100353555	IGF2BP1|HepG2	74
chr7	100352770	100353770	+	XLOC_015111|u87|ENSG00000272752|upEE	chr7	100353653	100353687	TROVE2|K562	34
chr7	100352770	100353770	+	XLOC_015111|u87|ENSG00000272752|upEE	chr7	100352934	100353025	EFTUD2|K562	91
chr7	100352770	100353770	+	XLOC_015111|u87|ENSG00000272752|upEE	chr7	100353325	100353337	EIF3D|HepG2	12
chr7	100352770	100353770	+	XLOC_015111|u87|ENSG00000272752|upEE	chr7	100353648	100353665	AGGF1|HepG2	17
chr7	100352770	100353770	+	XLOC_015111|u87|ENSG00000272752|upEE	chr7	100352950	100352971	DDX3X|HepG2	21
chr7	100352770	100353770	+	XLOC_015111|u87|ENSG00000272752|upEE	chr7	100353605	100353622	SRSF1|HepG2	17
chr7	100352770	100353770	+	XLOC_015111|u87|ENSG00000272752|upEE	chr7	100353086	100353122	FXR1|K562	36
chr7	100352770	100353770	+	XLOC_015111|u87|ENSG00000272752|upEE	chr7	100353304	100353360	CDC40|HepG2	56
chr7	100352770	100353770	+	XLOC_015111|u87|ENSG00000272752|upEE	chr7	100353703	100353740	PPIG|HepG2	37
chr7	100352770	100353770	+	XLOC_015111|u87|ENSG00000272752|upEE	chr7	100353640	100353689	RBM15|K562	49
chr7	100352770	100353770	+	XLOC_015111|u87|ENSG00000272752|upEE	chr7	100353240	100353261	YWHAG|K562	21
chr7	100352770	100353770	+	XLOC_015111|u87|ENSG00000272752|upEE	chr7	100353325	100353387	SUPV3L1|HepG2	62
chr7	100352770	100353770	+	XLOC_015111|u87|ENSG00000272752|upEE	chr7	100353487	100353559	EIF4G2|K562	72
chr7	100352770	100353770	+	XLOC_015111|u87|ENSG00000272752|upEE	chr7	100352946	100352972	SRSF9|HepG2	26
chr7	100352770	100353770	+	XLOC_015111|u87|ENSG00000272752|upEE	chr7	100353645	100353689	AKAP8L|K562	44
chr7	100352770	100353770	+	XLOC_015111|u87|ENSG00000272752|upEE	chr7	100353483	100353511	MTPAP|K562	28
chr7	100352770	100353770	+	XLOC_015111|u87|ENSG00000272752|upEE	chr7	100353210	100353236	U2AF2|HepG2	26
chr7	100352770	100353770	+	XLOC_015111|u87|ENSG00000272752|upEE	chr7	100353209	100353225	SRSF7|K562	16
chr7	100352770	100353770	+	XLOC_015111|u87|ENSG00000272752|upEE	chr7	100353319	100353329	CSTF2T|K562	10
chr7	100352770	100353770	+	XLOC_015111|u87|ENSG00000272752|upEE	chr7	100353618	100353650	POLR2G|HepG2	32
chr7	100352770	100353770	+	XLOC_015111|u87|ENSG00000272752|upEE	chr7	100353314	100353350	HNRNPUL1|K562	36
chr7	100352770	100353770	+	XLOC_015111|u87|ENSG00000272752|upEE	chr7	100352936	100352978	NCBP2|HepG2	42
chr7	100352770	100353770	+	XLOC_015111|u87|ENSG00000272752|upEE	chr7	100352898	100352912	PPIG|HepG2	14
chr7	100352770	100353770	+	XLOC_015111|u87|ENSG00000272752|upEE	chr7	100353602	100353629	IGF2BP1|K562	27
chr7	100352770	100353770	+	XLOC_015111|u87|ENSG00000272752|upEE	chr7	100352973	100353009	ILF3|HepG2	36
chr7	100352770	100353770	+	XLOC_015111|u87|ENSG00000272752|upEE	chr7	100353568	100353608	PUM2|K562	40
chr7	100352770	100353770	+	XLOC_015111|u87|ENSG00000272752|upEE	chr7	100353383	100353402	FAM120A|HepG2	19
chr7	100352770	100353770	+	XLOC_015111|u87|ENSG00000272752|upEE	chr7	100353597	100353619	TROVE2|HepG2	22
chr15	43185107	43186107	+	XLOC_015111|u87|ENSG00000166946|upEE	chr15	43185079	43185110	NKRF|HepG2	3
chr15	43185107	43186107	+	XLOC_015111|u87|ENSG00000166946|upEE	chr15	43185083	43185116	NOLC1|K562	9
chr15	43185107	43186107	+	XLOC_015111|u87|ENSG00000166946|upEE	chr15	43185073	43185114	CSTF2T|K562	7
chr15	43185107	43186107	+	XLOC_015111|u87|ENSG00000166946|upEE	chr15	43185070	43185108	LARP4|HepG2	1
chr15	43185107	43186107	+	XLOC_015111|u87|ENSG00000166946|upEE	chr15	43185106	43185126	MTPAP|K562	19
chr5	69122925	69123925	+	XLOC_015111|u87|ENSG00000145740|upEE	chr5	69123273	69123293	HNRNPA1|HEK293T	20
chr5	69122925	69123925	+	XLOC_015111|u87|ENSG00000145740|upEE	chr5	69123221	69123263	ILF3|K562	42
chr5	69122925	69123925	+	XLOC_015111|u87|ENSG00000145740|upEE	chr5	69123224	69123265	PPIL4|K562	41
chr5	69122925	69123925	+	XLOC_015111|u87|ENSG00000145740|upEE	chr5	69123221	69123263	GRWD1|HepG2	42
chr5	69122925	69123925	+	XLOC_015111|u87|ENSG00000145740|upEE	chr5	69123334	69123359	AGGF1|K562	25
chr5	69122925	69123925	+	XLOC_015111|u87|ENSG00000145740|upEE	chr5	69123787	69123813	SUB1|HepG2	26
chr5	69122925	69123925	+	XLOC_015111|u87|ENSG00000145740|upEE	chr5	69122966	69123008	UCHL5|K562	42
chr5	69122925	69123925	+	XLOC_015111|u87|ENSG00000145740|upEE	chr5	69123168	69123255	KHSRP|K562	87
chr5	69122925	69123925	+	XLOC_015111|u87|ENSG00000145740|upEE	chr5	69123226	69123256	TAF15|HepG2	30
chr5	69122925	69123925	+	XLOC_015111|u87|ENSG00000145740|upEE	chr5	69123840	69123849	RBFOX2|K562	9
chr5	69122925	69123925	+	XLOC_015111|u87|ENSG00000145740|upEE	chr5	69123206	69123252	LSM11|K562	46
chr5	69122925	69123925	+	XLOC_015111|u87|ENSG00000145740|upEE	chr5	69123340	69123363	SF3B1|K562	23
chr5	69122925	69123925	+	XLOC_015111|u87|ENSG00000145740|upEE	chr5	69123198	69123206	SMNDC1|K562	8
chr5	69122925	69123925	+	XLOC_015111|u87|ENSG00000145740|upEE	chr5	69123349	69123385	U2AF2|K562	36
chr5	69122925	69123925	+	XLOC_015111|u87|ENSG00000145740|upEE	chr5	69123210	69123250	PPIG|HepG2	40
chr5	69122925	69123925	+	XLOC_015111|u87|ENSG00000145740|upEE	chr5	69123624	69123659	TAF15|HepG2	35
chr5	69122925	69123925	+	XLOC_015111|u87|ENSG00000145740|upEE	chr5	69123341	69123384	U2AF2|K562	43
chr5	69122925	69123925	+	XLOC_015111|u87|ENSG00000145740|upEE	chr5	69123353	69123390	TIA1|K562	37
chr5	69122925	69123925	+	XLOC_015111|u87|ENSG00000145740|upEE	chr5	69123403	69123428	PRPF8|K562	25
chr5	69122925	69123925	+	XLOC_015111|u87|ENSG00000145740|upEE	chr5	69123462	69123475	U2AF2|HepG2	13
chr5	69122925	69123925	+	XLOC_015111|u87|ENSG00000145740|upEE	chr5	69123226	69123257	GRWD1|HepG2	31
chr5	69122925	69123925	+	XLOC_015111|u87|ENSG00000145740|upEE	chr5	69123728	69123753	ELAVL1|HEK293	25
chr5	69122925	69123925	+	XLOC_015111|u87|ENSG00000145740|upEE	chr5	69123211	69123242	AGGF1|K562	31
chr5	69122925	69123925	+	XLOC_015111|u87|ENSG00000145740|upEE	chr5	69123794	69123818	RBM5|HepG2	24
chr5	69122925	69123925	+	XLOC_015111|u87|ENSG00000145740|upEE	chr5	69123478	69123527	KHDRBS1|K562	49
chr5	69122925	69123925	+	XLOC_015111|u87|ENSG00000145740|upEE	chr5	69123206	69123255	HNRNPUL1|HepG2	49
chr5	69122925	69123925	+	XLOC_015111|u87|ENSG00000145740|upEE	chr5	69123197	69123242	LIN28B|HepG2	45
chr5	69122925	69123925	+	XLOC_015111|u87|ENSG00000145740|upEE	chr5	69123648	69123679	PRPF8|K562	31
chr5	69122925	69123925	+	XLOC_015111|u87|ENSG00000145740|upEE	chr5	69123752	69123767	TAF15|HepG2	15
chr5	69122925	69123925	+	XLOC_015111|u87|ENSG00000145740|upEE	chr5	69123216	69123260	LSM11|HepG2	44
chr5	69122925	69123925	+	XLOC_015111|u87|ENSG00000145740|upEE	chr5	69123345	69123368	PUM2|K562	23
chr5	69122925	69123925	+	XLOC_015111|u87|ENSG00000145740|upEE	chr5	69123779	69123787	SUB1|HepG2	8
chr5	69122925	69123925	+	XLOC_015111|u87|ENSG00000145740|upEE	chr5	69123344	69123362	KHSRP|K562	18
chr5	69122925	69123925	+	XLOC_015111|u87|ENSG00000145740|upEE	chr5	69123764	69123791	HNRNPC|HepG2	27
chr5	69122925	69123925	+	XLOC_015111|u87|ENSG00000145740|upEE	chr5	69123061	69123091	HNRNPC|HepG2	30
chr5	69122925	69123925	+	XLOC_015111|u87|ENSG00000145740|upEE	chr5	69123363	69123398	IGF2BP1|HepG2	35
chr5	69122925	69123925	+	XLOC_015111|u87|ENSG00000145740|upEE	chr5	69123343	69123372	TBRG4|K562	29
chr5	69122925	69123925	+	XLOC_015111|u87|ENSG00000145740|upEE	chr5	69123441	69123468	TROVE2|K562	27
chr5	69122925	69123925	+	XLOC_015111|u87|ENSG00000145740|upEE	chr5	69123151	69123248	KHSRP|K562	97
chr5	69122925	69123925	+	XLOC_015111|u87|ENSG00000145740|upEE	chr5	69123475	69123512	SAFB2|K562	37
chr5	69122925	69123925	+	XLOC_015111|u87|ENSG00000145740|upEE	chr5	69123740	69123820	AGGF1|K562	80
chr5	69122925	69123925	+	XLOC_015111|u87|ENSG00000145740|upEE	chr5	69123229	69123257	LARP4|K562	28
chr5	69122925	69123925	+	XLOC_015111|u87|ENSG00000145740|upEE	chr5	69123323	69123412	SND1|K562	89
chr5	69122925	69123925	+	XLOC_015111|u87|ENSG00000145740|upEE	chr5	69123326	69123367	ZNF622|K562	41
chr5	69122925	69123925	+	XLOC_015111|u87|ENSG00000145740|upEE	chr5	69123332	69123386	TIA1|K562	54
chr5	69122925	69123925	+	XLOC_015111|u87|ENSG00000145740|upEE	chr5	69123221	69123234	BUD13|HepG2	13
chr5	69122925	69123925	+	XLOC_015111|u87|ENSG00000145740|upEE	chr5	69123327	69123335	TAF15|K562	8
chr5	69122925	69123925	+	XLOC_015111|u87|ENSG00000145740|upEE	chr5	69123424	69123452	PRPF8|HepG2	28
chr5	69122925	69123925	+	XLOC_015111|u87|ENSG00000145740|upEE	chr5	69123363	69123366	IGF2BP2|K562	3
chr5	69122925	69123925	+	XLOC_015111|u87|ENSG00000145740|upEE	chr5	69123480	69123504	EIF3D|HepG2	24
chr5	69122925	69123925	+	XLOC_015111|u87|ENSG00000145740|upEE	chr5	69123460	69123474	U2AF1|HepG2	14
chr5	69122925	69123925	+	XLOC_015111|u87|ENSG00000145740|upEE	chr5	69123345	69123389	DDX6|K562	44
chr5	69122925	69123925	+	XLOC_015111|u87|ENSG00000145740|upEE	chr5	69123333	69123363	LIN28B|K562	30
chr5	69122925	69123925	+	XLOC_015111|u87|ENSG00000145740|upEE	chr5	69123342	69123379	RBM27|K562	37
chr5	69122925	69123925	+	XLOC_015111|u87|ENSG00000145740|upEE	chr5	69123774	69123799	HNRNPU|K562	25
chr5	69122925	69123925	+	XLOC_015111|u87|ENSG00000145740|upEE	chr5	69123342	69123378	LSM11|HepG2	36
chr5	69122925	69123925	+	XLOC_015111|u87|ENSG00000145740|upEE	chr5	69123206	69123248	DDX55|HepG2	42
chr5	69122925	69123925	+	XLOC_015111|u87|ENSG00000145740|upEE	chr5	69123197	69123256	LIN28B|HepG2	59
chr5	69122925	69123925	+	XLOC_015111|u87|ENSG00000145740|upEE	chr5	69123236	69123254	NCBP2|HepG2	18
chr5	69122925	69123925	+	XLOC_015111|u87|ENSG00000145740|upEE	chr5	69123211	69123252	U2AF1|HepG2	41
chr5	69122925	69123925	+	XLOC_015111|u87|ENSG00000145740|upEE	chr5	69123332	69123381	TROVE2|K562	49
chr5	69122925	69123925	+	XLOC_015111|u87|ENSG00000145740|upEE	chr5	69123415	69123425	HLTF|K562	10
chr5	69122925	69123925	+	XLOC_015111|u87|ENSG00000145740|upEE	chr5	69123206	69123223	HNRNPA1|K562	17
chr5	69122925	69123925	+	XLOC_015111|u87|ENSG00000145740|upEE	chr5	69123346	69123374	EIF3D|HepG2	28
chr5	69122925	69123925	+	XLOC_015111|u87|ENSG00000145740|upEE	chr5	69123198	69123203	SUGP2|HepG2	5
chr5	69122925	69123925	+	XLOC_015111|u87|ENSG00000145740|upEE	chr5	69123229	69123246	SMNDC1|HepG2	17
chr5	69122925	69123925	+	XLOC_015111|u87|ENSG00000145740|upEE	chr5	69123327	69123333	LIN28B|K562	6
chr5	69122925	69123925	+	XLOC_015111|u87|ENSG00000145740|upEE	chr5	69123349	69123379	HNRNPU|K562	30
chr5	69122925	69123925	+	XLOC_015111|u87|ENSG00000145740|upEE	chr5	69123216	69123250	DGCR8|HepG2	34
chr5	69122925	69123925	+	XLOC_015111|u87|ENSG00000145740|upEE	chr5	69123221	69123269	SND1|HepG2	48
chr5	69122925	69123925	+	XLOC_015111|u87|ENSG00000145740|upEE	chr5	69123202	69123253	U2AF2|HepG2	51
chr5	69122925	69123925	+	XLOC_015111|u87|ENSG00000145740|upEE	chr5	69123222	69123257	CSTF2T|K562	35
chr5	69122925	69123925	+	XLOC_015111|u87|ENSG00000145740|upEE	chr5	69123350	69123360	FXR2|K562	10
chr5	69122925	69123925	+	XLOC_015111|u87|ENSG00000145740|upEE	chr5	69123211	69123268	LIN28B|K562	57
chr5	69122925	69123925	+	XLOC_015111|u87|ENSG00000145740|upEE	chr5	69123234	69123276	SND1|K562	42
chr5	69122925	69123925	+	XLOC_015111|u87|ENSG00000145740|upEE	chr5	69123351	69123385	UCHL5|K562	34
chr5	69122925	69123925	+	XLOC_015111|u87|ENSG00000145740|upEE	chr5	69123209	69123247	U2AF2|K562	38
chr5	69122925	69123925	+	XLOC_015111|u87|ENSG00000145740|upEE	chr5	69123794	69123822	KHDRBS1|K562	28
chr5	69122925	69123925	+	XLOC_015111|u87|ENSG00000145740|upEE	chr5	69122951	69122998	PRPF8|K562	47
chr5	69122925	69123925	+	XLOC_015111|u87|ENSG00000145740|upEE	chr5	69123342	69123382	SLTM|HepG2	40
chr5	69122925	69123925	+	XLOC_015111|u87|ENSG00000145740|upEE	chr5	69123216	69123244	TROVE2|K562	28
chr5	69122925	69123925	+	XLOC_015111|u87|ENSG00000145740|upEE	chr5	69123650	69123701	SAFB2|K562	51
chr5	69122925	69123925	+	XLOC_015111|u87|ENSG00000145740|upEE	chr5	69123285	69123307	U2AF2|K562	22
chr5	69122925	69123925	+	XLOC_015111|u87|ENSG00000145740|upEE	chr5	69123212	69123246	LSM11|HepG2	34
chr5	69122925	69123925	+	XLOC_015111|u87|ENSG00000145740|upEE	chr5	69123341	69123397	BUD13|HepG2	56
chr5	69122925	69123925	+	XLOC_015111|u87|ENSG00000145740|upEE	chr5	69123358	69123390	QKI|HepG2	32
chr5	69122925	69123925	+	XLOC_015111|u87|ENSG00000145740|upEE	chr5	69123791	69123818	HNRNPA1|K562	27
chr5	69122925	69123925	+	XLOC_015111|u87|ENSG00000145740|upEE	chr5	69123346	69123392	U2AF1|K562	46
chr5	69122925	69123925	+	XLOC_015111|u87|ENSG00000145740|upEE	chr5	69123333	69123340	SF3B1|K562	7
chr5	69122925	69123925	+	XLOC_015111|u87|ENSG00000145740|upEE	chr5	69123198	69123216	HNRNPM|K562	18
chr5	69122925	69123925	+	XLOC_015111|u87|ENSG00000145740|upEE	chr5	69122894	69122957	KHSRP|K562	32
chr5	69122925	69123925	+	XLOC_015111|u87|ENSG00000145740|upEE	chr5	69123223	69123260	XRN2|K562	37
chr5	69122925	69123925	+	XLOC_015111|u87|ENSG00000145740|upEE	chr5	69123384	69123401	SRSF1|K562	17
chr5	69122925	69123925	+	XLOC_015111|u87|ENSG00000145740|upEE	chr5	69123338	69123375	YBX3|K562	37
chr5	69122925	69123925	+	XLOC_015111|u87|ENSG00000145740|upEE	chr5	69123352	69123390	IGF2BP1|HepG2	38
chr5	69122925	69123925	+	XLOC_015111|u87|ENSG00000145740|upEE	chr5	69123335	69123363	TAF15|K562	28
chr5	69122925	69123925	+	XLOC_015111|u87|ENSG00000145740|upEE	chr5	69123331	69123368	FXR1|K562	37
chr5	69122925	69123925	+	XLOC_015111|u87|ENSG00000145740|upEE	chr5	69123344	69123368	YBX3|K562	24
chr5	69122925	69123925	+	XLOC_015111|u87|ENSG00000145740|upEE	chr5	69123218	69123249	PRPF8|K562	31
chr5	69122925	69123925	+	XLOC_015111|u87|ENSG00000145740|upEE	chr5	69123364	69123386	DDX24|K562	22
chr5	69122925	69123925	+	XLOC_015111|u87|ENSG00000145740|upEE	chr5	69123330	69123385	SND1|K562	55
chr5	69122925	69123925	+	XLOC_015111|u87|ENSG00000145740|upEE	chr5	69123345	69123384	CSTF2T|K562	39
chr5	69122925	69123925	+	XLOC_015111|u87|ENSG00000145740|upEE	chr5	69123562	69123605	KHDRBS1|K562	43
chr5	69122925	69123925	+	XLOC_015111|u87|ENSG00000145740|upEE	chr5	69123207	69123259	LIN28B|K562	52
chr5	69122925	69123925	+	XLOC_015111|u87|ENSG00000145740|upEE	chr5	69123331	69123373	LARP4|HepG2	42
chr5	69122925	69123925	+	XLOC_015111|u87|ENSG00000145740|upEE	chr5	69123353	69123373	IGF2BP2|K562	20
chr5	69122925	69123925	+	XLOC_015111|u87|ENSG00000145740|upEE	chr5	69123469	69123511	AGGF1|K562	42
chr5	69122925	69123925	+	XLOC_015111|u87|ENSG00000145740|upEE	chr5	69123564	69123615	KHDRBS1|K562	51
chr5	69122925	69123925	+	XLOC_015111|u87|ENSG00000145740|upEE	chr5	69123210	69123247	PUM2|K562	37
chr5	69122925	69123925	+	XLOC_015111|u87|ENSG00000145740|upEE	chr5	69123282	69123312	FXR1|K562	30
chr5	69122925	69123925	+	XLOC_015111|u87|ENSG00000145740|upEE	chr5	69123228	69123281	SND1|K562	53
chr5	69122925	69123925	+	XLOC_015111|u87|ENSG00000145740|upEE	chr5	69123334	69123381	LARP4|HepG2	47
chr5	69122925	69123925	+	XLOC_015111|u87|ENSG00000145740|upEE	chr5	69123758	69123788	SAFB2|K562	30
chr5	69122925	69123925	+	XLOC_015111|u87|ENSG00000145740|upEE	chr5	69123325	69123369	U2AF1|HepG2	44
chr5	69122925	69123925	+	XLOC_015111|u87|ENSG00000145740|upEE	chr5	69123354	69123386	FMR1|K562	32
chr10	73721004	73722004	+	XLOC_015111|u87|ENSG00000271816|upEE	chr10	73721468	73721506	CPSF6|K562	38
chr10	73721004	73722004	+	XLOC_015111|u87|ENSG00000271816|upEE	chr10	73721481	73721503	EIF3D|HepG2	22
chr10	73721004	73722004	+	XLOC_015111|u87|ENSG00000271816|upEE	chr10	73721362	73721386	UCHL5|HepG2	24
chr10	73721004	73722004	+	XLOC_015111|u87|ENSG00000271816|upEE	chr10	73721462	73721505	TRA2A|K562	43
chr10	73721004	73722004	+	XLOC_015111|u87|ENSG00000271816|upEE	chr10	73721216	73721251	KHDRBS1|K562	35
chr10	73721004	73722004	+	XLOC_015111|u87|ENSG00000271816|upEE	chr10	73721451	73721504	GPKOW|K562	53
chr10	73721004	73722004	+	XLOC_015111|u87|ENSG00000271816|upEE	chr10	73721486	73721500	XRCC6|K562	14
chr10	73721004	73722004	+	XLOC_015111|u87|ENSG00000271816|upEE	chr10	73721468	73721493	SMNDC1|K562	25
chr10	73721004	73722004	+	XLOC_015111|u87|ENSG00000271816|upEE	chr10	73721447	73721519	EFTUD2|K562	72
chr10	73721004	73722004	+	XLOC_015111|u87|ENSG00000271816|upEE	chr10	73721451	73721474	LSM11|HepG2	23
chr10	73721004	73722004	+	XLOC_015111|u87|ENSG00000271816|upEE	chr10	73721477	73721503	AGGF1|HepG2	26
chr10	73721004	73722004	+	XLOC_015111|u87|ENSG00000271816|upEE	chr10	73721361	73721366	SRSF1|K562	5
chr10	73721004	73722004	+	XLOC_015111|u87|ENSG00000271816|upEE	chr10	73721361	73721381	SRSF1|K562	20
chr10	73721004	73722004	+	XLOC_015111|u87|ENSG00000271816|upEE	chr10	73721361	73721364	TRA2A|HepG2	3
chr10	73721004	73722004	+	XLOC_015111|u87|ENSG00000271816|upEE	chr10	73721241	73721264	CDC40|HepG2	23
chr10	73721004	73722004	+	XLOC_015111|u87|ENSG00000271816|upEE	chr10	73721834	73721862	HNRNPU|K562	28
chr10	73721004	73722004	+	XLOC_015111|u87|ENSG00000271816|upEE	chr10	73721359	73721374	DDX24|K562	15
chr10	73721004	73722004	+	XLOC_015111|u87|ENSG00000271816|upEE	chr10	73721363	73721374	SRSF1|HepG2	11
chr10	73721004	73722004	+	XLOC_015111|u87|ENSG00000271816|upEE	chr10	73721483	73721505	BUD13|HepG2	22
chr10	73721004	73722004	+	XLOC_015111|u87|ENSG00000271816|upEE	chr10	73721479	73721502	UCHL5|HepG2	23
chr10	73721004	73722004	+	XLOC_015111|u87|ENSG00000271816|upEE	chr10	73721463	73721499	RBM15|K562	36
chr10	73721004	73722004	+	XLOC_015111|u87|ENSG00000271816|upEE	chr10	73721349	73721384	PTBP1|K562	35
chr10	73721004	73722004	+	XLOC_015111|u87|ENSG00000271816|upEE	chr10	73721481	73721499	RBM22|HepG2	18
chr10	73721004	73722004	+	XLOC_015111|u87|ENSG00000271816|upEE	chr10	73721460	73721505	MTPAP|K562	45
chr10	73721004	73722004	+	XLOC_015111|u87|ENSG00000271816|upEE	chr10	73721226	73721266	EFTUD2|K562	40
chr10	73721004	73722004	+	XLOC_015111|u87|ENSG00000271816|upEE	chr10	73721032	73721055	ILF3|K562	23
chr10	73721004	73722004	+	XLOC_015111|u87|ENSG00000271816|upEE	chr10	73721639	73721648	AARS|K562	9
chr10	73721004	73722004	+	XLOC_015111|u87|ENSG00000271816|upEE	chr10	73721361	73721366	U2AF2|K562	5
chr10	73721004	73722004	+	XLOC_015111|u87|ENSG00000271816|upEE	chr10	73721360	73721385	DDX24|K562	25
chr10	73721004	73722004	+	XLOC_015111|u87|ENSG00000271816|upEE	chr10	73721464	73721504	SF3B4|K562	40
chr10	73721004	73722004	+	XLOC_015111|u87|ENSG00000271816|upEE	chr10	73721215	73721266	PRPF8|K562	51
chr10	73721004	73722004	+	XLOC_015111|u87|ENSG00000271816|upEE	chr10	73721832	73721857	TROVE2|HepG2	25
chr10	73721004	73722004	+	XLOC_015111|u87|ENSG00000271816|upEE	chr10	73721454	73721504	UCHL5|K562	50
chr10	73721004	73722004	+	XLOC_015111|u87|ENSG00000271816|upEE	chr10	73721361	73721379	PPIL4|K562	18
chr10	73721004	73722004	+	XLOC_015111|u87|ENSG00000271816|upEE	chr10	73721267	73721309	EFTUD2|K562	42
chr10	73721004	73722004	+	XLOC_015111|u87|ENSG00000271816|upEE	chr10	73721545	73721563	SF3B4|K562	18
chr10	73721004	73722004	+	XLOC_015111|u87|ENSG00000271816|upEE	chr10	73721874	73721904	HNRNPK|K562	30
chr10	73721004	73722004	+	XLOC_015111|u87|ENSG00000271816|upEE	chr10	73721227	73721250	PRPF8|K562	23
chr10	73721004	73722004	+	XLOC_015111|u87|ENSG00000271816|upEE	chr10	73721357	73721394	BUD13|HepG2	37
chr10	73721004	73722004	+	XLOC_015111|u87|ENSG00000271816|upEE	chr10	73721411	73721435	DDX59|HepG2	24
chr10	73721004	73722004	+	XLOC_015111|u87|ENSG00000271816|upEE	chr10	73721470	73721507	SRSF1|K562	37
chr10	73721004	73722004	+	XLOC_015111|u87|ENSG00000271816|upEE	chr10	73721626	73721659	HNRNPA1|K562	33
chr10	73721004	73722004	+	XLOC_015111|u87|ENSG00000271816|upEE	chr10	73721473	73721498	LARP4|HepG2	25
chr10	73721004	73722004	+	XLOC_015111|u87|ENSG00000271816|upEE	chr10	73721530	73721558	SF3B4|HepG2	28
chr10	73721004	73722004	+	XLOC_015111|u87|ENSG00000271816|upEE	chr10	73721227	73721261	UPF1|K562	34
chr10	73721004	73722004	+	XLOC_015111|u87|ENSG00000271816|upEE	chr10	73721474	73721500	DDX55|K562	26
chr10	73721004	73722004	+	XLOC_015111|u87|ENSG00000271816|upEE	chr10	73721158	73721272	KHSRP|K562	114
chr10	73721004	73722004	+	XLOC_015111|u87|ENSG00000271816|upEE	chr10	73721038	73721076	LSM11|K562	38
chr10	73721004	73722004	+	XLOC_015111|u87|ENSG00000271816|upEE	chr10	73721761	73721802	HNRNPK|K562	41
chr10	73721004	73722004	+	XLOC_015111|u87|ENSG00000271816|upEE	chr10	73721472	73721539	SF3B4|K562	67
chr10	73721004	73722004	+	XLOC_015111|u87|ENSG00000271816|upEE	chr10	73721472	73721505	DDX24|K562	33
chr10	73721004	73722004	+	XLOC_015111|u87|ENSG00000271816|upEE	chr10	73721371	73721505	RBFOX2|K562	134
chr10	73721004	73722004	+	XLOC_015111|u87|ENSG00000271816|upEE	chr10	73721482	73721503	CDC40|HepG2	21
chr10	73721004	73722004	+	XLOC_015111|u87|ENSG00000271816|upEE	chr10	73721135	73721161	PRPF8|K562	26
chr10	73721004	73722004	+	XLOC_015111|u87|ENSG00000271816|upEE	chr10	73721494	73721498	PRPF8|HepG2	4
chr10	73721004	73722004	+	XLOC_015111|u87|ENSG00000271816|upEE	chr10	73721490	73721505	EIF3D|HepG2	15
chr10	73721004	73722004	+	XLOC_015111|u87|ENSG00000271816|upEE	chr10	73721479	73721504	PRPF8|K562	25
chr10	73721004	73722004	+	XLOC_015111|u87|ENSG00000271816|upEE	chr10	73721230	73721284	KHSRP|K562	54
chr10	73721004	73722004	+	XLOC_015111|u87|ENSG00000271816|upEE	chr10	73721177	73721218	EFTUD2|K562	41
chr10	73721004	73722004	+	XLOC_015111|u87|ENSG00000271816|upEE	chr10	73721370	73721392	BUD13|K562	22
chr10	73721004	73722004	+	XLOC_015111|u87|ENSG00000271816|upEE	chr10	73721403	73721411	DDX59|HepG2	8
chr10	73721004	73722004	+	XLOC_015111|u87|ENSG00000271816|upEE	chr10	73721648	73721679	AARS|K562	31
chr10	73721004	73722004	+	XLOC_015111|u87|ENSG00000271816|upEE	chr10	73721361	73721388	EIF3D|HepG2	27
chr10	73721004	73722004	+	XLOC_015111|u87|ENSG00000271816|upEE	chr10	73721218	73721252	HNRNPA1|HepG2	34
chr10	73721004	73722004	+	XLOC_015111|u87|ENSG00000271816|upEE	chr10	73721437	73721480	XRCC6|K562	43
chr10	73721004	73722004	+	XLOC_015111|u87|ENSG00000271816|upEE	chr10	73721364	73721376	TRA2A|HepG2	12
chr10	73721004	73722004	+	XLOC_015111|u87|ENSG00000271816|upEE	chr10	73721459	73721511	U2AF2|K562	52
chr10	73721004	73722004	+	XLOC_015111|u87|ENSG00000271816|upEE	chr10	73721468	73721513	U2AF2|HepG2	45
chr10	73721004	73722004	+	XLOC_015111|u87|ENSG00000271816|upEE	chr10	73721015	73721040	U2AF2|HepG2	25
chr10	73721004	73722004	+	XLOC_015111|u87|ENSG00000271816|upEE	chr10	73721451	73721483	DDX55|HepG2	32
chr10	73721004	73722004	+	XLOC_015111|u87|ENSG00000271816|upEE	chr10	73721483	73721505	U2AF1|K562	22
chr10	73721004	73722004	+	XLOC_015111|u87|ENSG00000271816|upEE	chr10	73721453	73721497	U2AF1|HepG2	44
chr10	73721004	73722004	+	XLOC_015111|u87|ENSG00000271816|upEE	chr10	73721466	73721503	SRSF1|HepG2	37
chr10	73721004	73722004	+	XLOC_015111|u87|ENSG00000271816|upEE	chr10	73721475	73721503	BUD13|HepG2	28
chr10	73721004	73722004	+	XLOC_015111|u87|ENSG00000271816|upEE	chr10	73721464	73721485	GEMIN5|K562	21
chr10	73721004	73722004	+	XLOC_015111|u87|ENSG00000271816|upEE	chr10	73721324	73721356	SF3B4|K562	32
chr10	73721004	73722004	+	XLOC_015111|u87|ENSG00000271816|upEE	chr10	73721931	73721962	TAF15|HepG2	31
chr10	73721004	73722004	+	XLOC_015111|u87|ENSG00000271816|upEE	chr10	73721361	73721397	FASTKD2|HepG2	36
chr10	73721004	73722004	+	XLOC_015111|u87|ENSG00000271816|upEE	chr10	73721232	73721237	LARP4|K562	5
chr10	73721004	73722004	+	XLOC_015111|u87|ENSG00000271816|upEE	chr10	73721234	73721242	HNRNPU|K562	8
chr10	73721004	73722004	+	XLOC_015111|u87|ENSG00000271816|upEE	chr10	73721368	73721395	NCBP2|HepG2	27
chr10	73721004	73722004	+	XLOC_015111|u87|ENSG00000271816|upEE	chr10	73721361	73721368	GRWD1|HepG2	7
chr10	73721004	73722004	+	XLOC_015111|u87|ENSG00000271816|upEE	chr10	73721477	73721486	KHSRP|K562	9
chr10	73721004	73722004	+	XLOC_015111|u87|ENSG00000271816|upEE	chr10	73721452	73721499	PPIG|HepG2	47
chr10	73721004	73722004	+	XLOC_015111|u87|ENSG00000271816|upEE	chr10	73721471	73721500	BUD13|K562	29
chr10	73721004	73722004	+	XLOC_015111|u87|ENSG00000271816|upEE	chr10	73721361	73721365	HLTF|K562	4
chr10	73721004	73722004	+	XLOC_015111|u87|ENSG00000271816|upEE	chr10	73721013	73721064	TARDBP|K562	51
chr10	73721004	73722004	+	XLOC_015111|u87|ENSG00000271816|upEE	chr10	73721361	73721386	SUB1|HepG2	25
chr10	73721004	73722004	+	XLOC_015111|u87|ENSG00000271816|upEE	chr10	73721459	73721496	POLR2G|HepG2	37
chr10	73721004	73722004	+	XLOC_015111|u87|ENSG00000271816|upEE	chr10	73721361	73721363	TRA2A|K562	2
chr10	73721004	73722004	+	XLOC_015111|u87|ENSG00000271816|upEE	chr10	73721460	73721508	SRSF7|K562	48
chr10	73721004	73722004	+	XLOC_015111|u87|ENSG00000271816|upEE	chr10	73721441	73721451	DDX55|HepG2	10
chr10	73721004	73722004	+	XLOC_015111|u87|ENSG00000271816|upEE	chr10	73721138	73721165	HNRNPA1|HepG2	27
chr10	73721004	73722004	+	XLOC_015111|u87|ENSG00000271816|upEE	chr10	73721438	73721515	U2AF2|HepG2	77
chr10	73721004	73722004	+	XLOC_015111|u87|ENSG00000271816|upEE	chr10	73721474	73721503	SUGP2|HepG2	29
chr10	73721004	73722004	+	XLOC_015111|u87|ENSG00000271816|upEE	chr10	73721489	73721505	TRA2A|K562	16
chr10	73721004	73722004	+	XLOC_015111|u87|ENSG00000271816|upEE	chr10	73721493	73721505	DDX24|K562	12
chr10	73721004	73722004	+	XLOC_015111|u87|ENSG00000271816|upEE	chr10	73721361	73721366	HLTF|K562	5
chr10	73721004	73722004	+	XLOC_015111|u87|ENSG00000271816|upEE	chr10	73721360	73721385	AKAP8L|K562	25
chr10	73721004	73722004	+	XLOC_015111|u87|ENSG00000271816|upEE	chr10	73721468	73721500	HNRNPUL1|HepG2	32
chr10	73721004	73722004	+	XLOC_015111|u87|ENSG00000271816|upEE	chr10	73721558	73721597	KHSRP|K562	39
chr10	73721004	73722004	+	XLOC_015111|u87|ENSG00000271816|upEE	chr10	73721361	73721381	AKAP8L|K562	20
chr10	73721004	73722004	+	XLOC_015111|u87|ENSG00000271816|upEE	chr10	73721470	73721512	U2AF1|HepG2	42
chr10	73721004	73722004	+	XLOC_015111|u87|ENSG00000271816|upEE	chr10	73721937	73721966	KHSRP|K562	29
chr10	73721004	73722004	+	XLOC_015111|u87|ENSG00000271816|upEE	chr10	73721436	73721490	METAP2|K562	54
chr10	73721004	73722004	+	XLOC_015111|u87|ENSG00000271816|upEE	chr10	73721433	73721486	SRSF1|K562	53
chr10	73721004	73722004	+	XLOC_015111|u87|ENSG00000271816|upEE	chr10	73721451	73721504	GRWD1|HepG2	53
chr10	73721004	73722004	+	XLOC_015111|u87|ENSG00000271816|upEE	chr10	73721237	73721255	LARP4|K562	18
chr10	73721004	73722004	+	XLOC_015111|u87|ENSG00000271816|upEE	chr10	73721468	73721502	GRWD1|HepG2	34
chr10	73721004	73722004	+	XLOC_015111|u87|ENSG00000271816|upEE	chr10	73721470	73721501	FASTKD2|HepG2	31
chr10	73721004	73722004	+	XLOC_015111|u87|ENSG00000271816|upEE	chr10	73721361	73721397	UCHL5|K562	36
chr10	73721004	73722004	+	XLOC_015111|u87|ENSG00000271816|upEE	chr10	73721103	73721139	FASTKD2|K562	36
chr10	73721004	73722004	+	XLOC_015111|u87|ENSG00000271816|upEE	chr10	73721474	73721500	SMNDC1|K562	26
chr10	73721004	73722004	+	XLOC_015111|u87|ENSG00000271816|upEE	chr10	73721432	73721460	AGGF1|K562	28
chr10	73721004	73722004	+	XLOC_015111|u87|ENSG00000271816|upEE	chr10	73721463	73721512	U2AF1|K562	49
chr10	73721004	73722004	+	XLOC_015111|u87|ENSG00000271816|upEE	chr10	73721120	73721159	HNRNPU|K562	39
chr10	73721004	73722004	+	XLOC_015111|u87|ENSG00000271816|upEE	chr10	73721461	73721497	TRA2A|HepG2	36
chr10	73721004	73722004	+	XLOC_015111|u87|ENSG00000271816|upEE	chr10	73721479	73721503	PTBP1|K562	24
chr10	73721004	73722004	+	XLOC_015111|u87|ENSG00000271816|upEE	chr10	73721343	73721358	PRPF8|K562	15
chr10	73721004	73722004	+	XLOC_015111|u87|ENSG00000271816|upEE	chr10	73721450	73721506	BUD13|K562	56
chr10	73721004	73722004	+	XLOC_015111|u87|ENSG00000271816|upEE	chr10	73721377	73721393	BUD13|K562	16
chr10	73721004	73722004	+	XLOC_015111|u87|ENSG00000271816|upEE	chr10	73721454	73721495	HLTF|K562	41
chr10	73721004	73722004	+	XLOC_015111|u87|ENSG00000271816|upEE	chr10	73721360	73721382	ZNF622|K562	22
chr10	73721004	73722004	+	XLOC_015111|u87|ENSG00000271816|upEE	chr10	73721471	73721507	AKAP8L|K562	36
chr10	73721004	73722004	+	XLOC_015111|u87|ENSG00000271816|upEE	chr10	73721447	73721490	HLTF|K562	43
chr10	73721004	73722004	+	XLOC_015111|u87|ENSG00000271816|upEE	chr10	73721363	73721371	SRSF7|K562	8
chr10	73721004	73722004	+	XLOC_015111|u87|ENSG00000271816|upEE	chr10	73721467	73721506	PPIG|HepG2	39
chr10	73721004	73722004	+	XLOC_015111|u87|ENSG00000271816|upEE	chr10	73721361	73721374	PPIG|HepG2	13
chr10	73721004	73722004	+	XLOC_015111|u87|ENSG00000271816|upEE	chr10	73721350	73721394	LSM11|K562	44
chr10	73721004	73722004	+	XLOC_015111|u87|ENSG00000271816|upEE	chr10	73721454	73721505	MTPAP|K562	51
chr10	73721004	73722004	+	XLOC_015111|u87|ENSG00000271816|upEE	chr10	73721458	73721504	UCHL5|K562	46
chr10	73721004	73722004	+	XLOC_015111|u87|ENSG00000271816|upEE	chr10	73721479	73721505	ZNF622|K562	26
chr10	73721004	73722004	+	XLOC_015111|u87|ENSG00000271816|upEE	chr10	73721452	73721502	RBM15|HepG2	50
chr10	73721004	73722004	+	XLOC_015111|u87|ENSG00000271816|upEE	chr10	73721339	73721352	PRPF8|HepG2	13
chr10	73721004	73722004	+	XLOC_015111|u87|ENSG00000271816|upEE	chr10	73721167	73721179	CSTF2T|K562	12
chr10	73721004	73722004	+	XLOC_015111|u87|ENSG00000271816|upEE	chr10	73721361	73721373	PPIG|HepG2	12
chr10	73721004	73722004	+	XLOC_015111|u87|ENSG00000271816|upEE	chr10	73721458	73721502	ZNF622|K562	44
chr10	73721004	73722004	+	XLOC_015111|u87|ENSG00000271816|upEE	chr10	73721466	73721492	NOL12|HepG2	26
chr10	73721004	73722004	+	XLOC_015111|u87|ENSG00000271816|upEE	chr10	73721367	73721398	UCHL5|K562	31
chr10	73721004	73722004	+	XLOC_015111|u87|ENSG00000271816|upEE	chr10	73721449	73721496	UCHL5|HepG2	47
chr10	73721004	73722004	+	XLOC_015111|u87|ENSG00000271816|upEE	chr10	73721459	73721512	U2AF2|K562	53
chr10	73519492	73520492	+	XLOC_015111|u87|ENSG00000166348|upEE	chr10	73519815	73519857	IGF2BP1|K562	42
chr10	73519492	73520492	+	XLOC_015111|u87|ENSG00000166348|upEE	chr10	73519984	73519994	U2AF2|HepG2	10
chr10	73519492	73520492	+	XLOC_015111|u87|ENSG00000166348|upEE	chr10	73519979	73520026	HNRNPC|HepG2	47
chr10	73519492	73520492	+	XLOC_015111|u87|ENSG00000166348|upEE	chr10	73519992	73520014	BUD13|HepG2	22
chr10	73519492	73520492	+	XLOC_015111|u87|ENSG00000166348|upEE	chr10	73519950	73519992	YBX3|K562	42
chr10	73519492	73520492	+	XLOC_015111|u87|ENSG00000166348|upEE	chr10	73519795	73519854	EIF3D|HepG2	59
chr10	73519492	73520492	+	XLOC_015111|u87|ENSG00000166348|upEE	chr10	73519759	73519806	BUD13|HepG2	47
chr10	73519492	73520492	+	XLOC_015111|u87|ENSG00000166348|upEE	chr10	73519997	73520035	SF3B4|K562	38
chr10	73519492	73520492	+	XLOC_015111|u87|ENSG00000166348|upEE	chr10	73519845	73519849	FXR1|K562	4
chr10	73519492	73520492	+	XLOC_015111|u87|ENSG00000166348|upEE	chr10	73519801	73519850	IGF2BP1|HepG2	49
chr10	73519492	73520492	+	XLOC_015111|u87|ENSG00000166348|upEE	chr10	73519934	73519964	FAM120A|K562	30
chr10	73519492	73520492	+	XLOC_015111|u87|ENSG00000166348|upEE	chr10	73519943	73519974	EIF3H|HepG2	31
chr10	73519492	73520492	+	XLOC_015111|u87|ENSG00000166348|upEE	chr10	73519759	73519792	PRPF8|HepG2	33
chr10	73519492	73520492	+	XLOC_015111|u87|ENSG00000166348|upEE	chr10	73519796	73519810	YBX3|K562	14
chr10	73519492	73520492	+	XLOC_015111|u87|ENSG00000166348|upEE	chr10	73519813	73519830	DDX6|HepG2	17
chr10	73519492	73520492	+	XLOC_015111|u87|ENSG00000166348|upEE	chr10	73519965	73519978	UCHL5|HepG2	13
chr10	73519492	73520492	+	XLOC_015111|u87|ENSG00000166348|upEE	chr10	73519848	73519872	EIF3H|HepG2	24
chr10	73519492	73520492	+	XLOC_015111|u87|ENSG00000166348|upEE	chr10	73519960	73519982	BUD13|K562	22
chr10	73519492	73520492	+	XLOC_015111|u87|ENSG00000166348|upEE	chr10	73519930	73519964	U2AF1|HepG2	34
chr10	73519492	73520492	+	XLOC_015111|u87|ENSG00000166348|upEE	chr10	73519812	73519854	IGF2BP2|K562	42
chr10	73519492	73520492	+	XLOC_015111|u87|ENSG00000166348|upEE	chr10	73519803	73519906	BUD13|HepG2	103
chr10	73519492	73520492	+	XLOC_015111|u87|ENSG00000166348|upEE	chr10	73519971	73519996	U2AF2|HepG2	25
chr10	73519492	73520492	+	XLOC_015111|u87|ENSG00000166348|upEE	chr10	73519806	73519846	IGF2BP3|HepG2	40
chr10	73519492	73520492	+	XLOC_015111|u87|ENSG00000166348|upEE	chr10	73519825	73519862	LSM11|HepG2	37
chr10	73519492	73520492	+	XLOC_015111|u87|ENSG00000166348|upEE	chr10	73519956	73519984	DDX24|K562	28
chr10	73519492	73520492	+	XLOC_015111|u87|ENSG00000166348|upEE	chr10	73519811	73519848	GRWD1|HepG2	37
chr10	73519492	73520492	+	XLOC_015111|u87|ENSG00000166348|upEE	chr10	73519946	73520037	U2AF2|K562	91
chr10	73519492	73520492	+	XLOC_015111|u87|ENSG00000166348|upEE	chr10	73519941	73519993	YBX3|K562	52
chr10	73519492	73520492	+	XLOC_015111|u87|ENSG00000166348|upEE	chr10	73519772	73519791	PRPF8|K562	19
chr10	73519492	73520492	+	XLOC_015111|u87|ENSG00000166348|upEE	chr10	73519942	73519985	U2AF1|HepG2	43
chr10	73519492	73520492	+	XLOC_015111|u87|ENSG00000166348|upEE	chr10	73519820	73519848	PPIG|HepG2	28
chr10	73519492	73520492	+	XLOC_015111|u87|ENSG00000166348|upEE	chr10	73519936	73519988	U2AF2|K562	52
chr10	73519492	73520492	+	XLOC_015111|u87|ENSG00000166348|upEE	chr10	73519894	73519927	SND1|K562	33
chr10	73519492	73520492	+	XLOC_015111|u87|ENSG00000166348|upEE	chr10	73519862	73519877	FXR1|K562	15
chr10	73519492	73520492	+	XLOC_015111|u87|ENSG00000166348|upEE	chr10	73519798	73519837	IGF2BP2|K562	39
chr7	30568489	30569489	+	XLOC_015111|u87|ENSG00000196295|upEE	chr7	30569468	30569483	UCHL5|K562	15
chr7	30568489	30569489	+	XLOC_015111|u87|ENSG00000196295|upEE	chr7	30568720	30568741	PRPF8|K562	21
chr7	30568489	30569489	+	XLOC_015111|u87|ENSG00000196295|upEE	chr7	30568935	30569005	GRWD1|HepG2	70
chr7	30568489	30569489	+	XLOC_015111|u87|ENSG00000196295|upEE	chr7	30569119	30569169	SND1|K562	50
chr7	30568489	30569489	+	XLOC_015111|u87|ENSG00000196295|upEE	chr7	30568714	30568726	PRPF8|K562	12
chr7	30568489	30569489	+	XLOC_015111|u87|ENSG00000196295|upEE	chr7	30569099	30569175	KHSRP|K562	76
chr7	30568489	30569489	+	XLOC_015111|u87|ENSG00000196295|upEE	chr7	30568713	30568735	HNRNPU|K562	22
chr7	30568489	30569489	+	XLOC_015111|u87|ENSG00000196295|upEE	chr7	30568844	30569002	UCHL5|HepG2	158
chr7	30568489	30569489	+	XLOC_015111|u87|ENSG00000196295|upEE	chr7	30569128	30569149	AGGF1|HepG2	21
chr7	30568489	30569489	+	XLOC_015111|u87|ENSG00000196295|upEE	chr7	30569398	30569507	SAFB2|K562	91
chr7	30568489	30569489	+	XLOC_015111|u87|ENSG00000196295|upEE	chr7	30568755	30568768	ZNF622|K562	13
chr7	30568489	30569489	+	XLOC_015111|u87|ENSG00000196295|upEE	chr7	30569414	30569502	SRSF7|K562	75
chr7	30568489	30569489	+	XLOC_015111|u87|ENSG00000196295|upEE	chr7	30568836	30568969	SRSF1|K562	133
chr7	30568489	30569489	+	XLOC_015111|u87|ENSG00000196295|upEE	chr7	30569338	30569403	HNRNPL|HepG2	65
chr7	30568489	30569489	+	XLOC_015111|u87|ENSG00000196295|upEE	chr7	30569115	30569152	LARP4|K562	37
chr7	30568489	30569489	+	XLOC_015111|u87|ENSG00000196295|upEE	chr7	30568884	30568919	PRPF8|HepG2	35
chr7	30568489	30569489	+	XLOC_015111|u87|ENSG00000196295|upEE	chr7	30568962	30569010	XRCC6|K562	48
chr7	30568489	30569489	+	XLOC_015111|u87|ENSG00000196295|upEE	chr7	30568717	30568728	HNRNPL|HepG2	11
chr7	30568489	30569489	+	XLOC_015111|u87|ENSG00000196295|upEE	chr7	30569115	30569155	UCHL5|K562	40
chr7	30568489	30569489	+	XLOC_015111|u87|ENSG00000196295|upEE	chr7	30569214	30569224	QKI|K562	10
chr7	30568489	30569489	+	XLOC_015111|u87|ENSG00000196295|upEE	chr7	30568965	30569006	DDX24|K562	41
chr7	30568489	30569489	+	XLOC_015111|u87|ENSG00000196295|upEE	chr7	30569224	30569255	QKI|K562	31
chr7	30568489	30569489	+	XLOC_015111|u87|ENSG00000196295|upEE	chr7	30569348	30569402	AGGF1|K562	54
chr7	30568489	30569489	+	XLOC_015111|u87|ENSG00000196295|upEE	chr7	30569448	30569494	TROVE2|HepG2	41
chr7	30568489	30569489	+	XLOC_015111|u87|ENSG00000196295|upEE	chr7	30568945	30568985	U2AF1|HepG2	40
chr7	30568489	30569489	+	XLOC_015111|u87|ENSG00000196295|upEE	chr7	30569468	30569506	HNRNPA1|K562	21
chr7	30568489	30569489	+	XLOC_015111|u87|ENSG00000196295|upEE	chr7	30569472	30569503	AKAP8L|K562	17
chr7	30568489	30569489	+	XLOC_015111|u87|ENSG00000196295|upEE	chr7	30569145	30569177	HNRNPL|K562	32
chr7	30568489	30569489	+	XLOC_015111|u87|ENSG00000196295|upEE	chr7	30569193	30569268	HNRNPL|K562	75
chr7	30568489	30569489	+	XLOC_015111|u87|ENSG00000196295|upEE	chr7	30568871	30568894	BUD13|K562	23
chr7	30568489	30569489	+	XLOC_015111|u87|ENSG00000196295|upEE	chr7	30569264	30569332	AGGF1|K562	68
chr7	30568489	30569489	+	XLOC_015111|u87|ENSG00000196295|upEE	chr7	30568930	30569028	BUD13|HepG2	98
chr7	30568489	30569489	+	XLOC_015111|u87|ENSG00000196295|upEE	chr7	30569470	30569495	AGGF1|K562	19
chr7	30568489	30569489	+	XLOC_015111|u87|ENSG00000196295|upEE	chr7	30568950	30568996	U2AF2|HepG2	46
chr7	30568489	30569489	+	XLOC_015111|u87|ENSG00000196295|upEE	chr7	30568873	30568882	ZRANB2|K562	9
chr7	30568489	30569489	+	XLOC_015111|u87|ENSG00000196295|upEE	chr7	30568944	30568998	DDX24|K562	54
chr7	30568489	30569489	+	XLOC_015111|u87|ENSG00000196295|upEE	chr7	30568771	30568788	RBM15|K562	17
chr7	30568489	30569489	+	XLOC_015111|u87|ENSG00000196295|upEE	chr7	30569464	30569501	AGGF1|HepG2	25
chr7	30568489	30569489	+	XLOC_015111|u87|ENSG00000196295|upEE	chr7	30568799	30568826	PRPF8|HepG2	27
chr7	30568489	30569489	+	XLOC_015111|u87|ENSG00000196295|upEE	chr7	30568960	30569017	RPS5|HepG2	57
chr7	30568489	30569489	+	XLOC_015111|u87|ENSG00000196295|upEE	chr7	30569476	30569493	HNRNPL|K562	13
chr7	30568489	30569489	+	XLOC_015111|u87|ENSG00000196295|upEE	chr7	30569123	30569154	DDX55|HepG2	31
chr7	30568489	30569489	+	XLOC_015111|u87|ENSG00000196295|upEE	chr7	30568948	30569022	U2AF1|K562	74
chr7	30568489	30569489	+	XLOC_015111|u87|ENSG00000196295|upEE	chr7	30569296	30569307	SND1|K562	11
chr7	30568489	30569489	+	XLOC_015111|u87|ENSG00000196295|upEE	chr7	30568934	30569023	SF3B4|K562	89
chr7	30568489	30569489	+	XLOC_015111|u87|ENSG00000196295|upEE	chr7	30569332	30569399	AGGF1|K562	67
chr7	30568489	30569489	+	XLOC_015111|u87|ENSG00000196295|upEE	chr7	30569150	30569192	CSTF2|HepG2	42
chr7	30568489	30569489	+	XLOC_015111|u87|ENSG00000196295|upEE	chr7	30569120	30569140	LSM11|K562	20
chr7	30568489	30569489	+	XLOC_015111|u87|ENSG00000196295|upEE	chr7	30568967	30568994	RBM15|HepG2	27
chr7	30568489	30569489	+	XLOC_015111|u87|ENSG00000196295|upEE	chr7	30569123	30569160	HNRNPUL1|K562	37
chr7	30568489	30569489	+	XLOC_015111|u87|ENSG00000196295|upEE	chr7	30568713	30568744	HNRNPA1|K562	31
chr7	30568489	30569489	+	XLOC_015111|u87|ENSG00000196295|upEE	chr7	30569248	30569282	PPIL4|K562	34
chr7	30568489	30569489	+	XLOC_015111|u87|ENSG00000196295|upEE	chr7	30569063	30569189	HNRNPA1|HepG2	126
chr7	30568489	30569489	+	XLOC_015111|u87|ENSG00000196295|upEE	chr7	30568861	30568935	GRWD1|HepG2	74
chr7	30568489	30569489	+	XLOC_015111|u87|ENSG00000196295|upEE	chr7	30569343	30569410	HNRNPL|HepG2	67
chr7	30568489	30569489	+	XLOC_015111|u87|ENSG00000196295|upEE	chr7	30568936	30569023	U2AF2|K562	87
chr7	30568489	30569489	+	XLOC_015111|u87|ENSG00000196295|upEE	chr7	30568947	30569007	GPKOW|K562	60
chr7	30568489	30569489	+	XLOC_015111|u87|ENSG00000196295|upEE	chr7	30569137	30569203	KHDRBS1|K562	66
chr7	30568489	30569489	+	XLOC_015111|u87|ENSG00000196295|upEE	chr7	30569460	30569504	HNRNPU|K562	29
chr7	30568489	30569489	+	XLOC_015111|u87|ENSG00000196295|upEE	chr7	30568794	30568824	PRPF8|K562	30
chr7	30568489	30569489	+	XLOC_015111|u87|ENSG00000196295|upEE	chr7	30568882	30568913	ZRANB2|K562	31
chr7	30568489	30569489	+	XLOC_015111|u87|ENSG00000196295|upEE	chr7	30569267	30569309	FXR1|K562	42
chr7	30568489	30569489	+	XLOC_015111|u87|ENSG00000196295|upEE	chr7	30569154	30569325	AGGF1|K562	171
chr7	30568489	30569489	+	XLOC_015111|u87|ENSG00000196295|upEE	chr7	30568963	30568995	RBM15|K562	32
chr7	30568489	30569489	+	XLOC_015111|u87|ENSG00000196295|upEE	chr7	30569145	30569173	HNRNPA1|HepG2	28
chr7	30568489	30569489	+	XLOC_015111|u87|ENSG00000196295|upEE	chr7	30569444	30569507	CSTF2|HepG2	45
chr7	30568489	30569489	+	XLOC_015111|u87|ENSG00000196295|upEE	chr7	30568923	30569004	BUD13|K562	81
chr7	30568489	30569489	+	XLOC_015111|u87|ENSG00000196295|upEE	chr7	30568943	30568989	PRPF8|K562	46
chr7	30568489	30569489	+	XLOC_015111|u87|ENSG00000196295|upEE	chr7	30569262	30569329	HNRNPL|HepG2	67
chr7	30568489	30569489	+	XLOC_015111|u87|ENSG00000196295|upEE	chr7	30568947	30568998	DHX30|K562	51
chr7	30568489	30569489	+	XLOC_015111|u87|ENSG00000196295|upEE	chr7	30568927	30568976	NOLC1|K562	49
chr7	30568489	30569489	+	XLOC_015111|u87|ENSG00000196295|upEE	chr7	30569203	30569301	KHDRBS1|K562	98
chr7	30568489	30569489	+	XLOC_015111|u87|ENSG00000196295|upEE	chr7	30568816	30568929	ZNF622|K562	113
chr7	30568489	30569489	+	XLOC_015111|u87|ENSG00000196295|upEE	chr7	30569360	30569397	AKAP8L|K562	37
chr7	30568489	30569489	+	XLOC_015111|u87|ENSG00000196295|upEE	chr7	30568930	30568959	CSTF2T|K562	29
chr7	30568489	30569489	+	XLOC_015111|u87|ENSG00000196295|upEE	chr7	30568947	30568966	PPIG|HepG2	19
chr7	30568489	30569489	+	XLOC_015111|u87|ENSG00000196295|upEE	chr7	30569109	30569198	HNRNPA1|K562	89
chr7	30568489	30569489	+	XLOC_015111|u87|ENSG00000196295|upEE	chr7	30568723	30568755	DDX3X|HepG2	32
chr7	30568489	30569489	+	XLOC_015111|u87|ENSG00000196295|upEE	chr7	30568957	30568977	UCHL5|HepG2	20
chr7	30568489	30569489	+	XLOC_015111|u87|ENSG00000196295|upEE	chr7	30569128	30569167	CSTF2T|K562	39
chr7	30568489	30569489	+	XLOC_015111|u87|ENSG00000196295|upEE	chr7	30569462	30569503	ILF3|K562	27
chr7	30568489	30569489	+	XLOC_015111|u87|ENSG00000196295|upEE	chr7	30569129	30569186	HNRNPA1|K562	57
chr7	30568489	30569489	+	XLOC_015111|u87|ENSG00000196295|upEE	chr7	30569118	30569165	HNRNPU|K562	47
chr7	30568489	30569489	+	XLOC_015111|u87|ENSG00000196295|upEE	chr7	30568832	30568901	BUD13|HepG2	69
chr7	30568489	30569489	+	XLOC_015111|u87|ENSG00000196295|upEE	chr7	30569466	30569503	SRSF7|K562	23
chr7	30568489	30569489	+	XLOC_015111|u87|ENSG00000196295|upEE	chr7	30569462	30569502	RBM22|HepG2	27
chr7	30568489	30569489	+	XLOC_015111|u87|ENSG00000196295|upEE	chr7	30568824	30568923	HLTF|K562	99
chr7	30568489	30569489	+	XLOC_015111|u87|ENSG00000196295|upEE	chr7	30569467	30569505	DROSHA|K562	22
chr7	30568489	30569489	+	XLOC_015111|u87|ENSG00000196295|upEE	chr7	30568908	30568996	UCHL5|K562	88
chr7	30568489	30569489	+	XLOC_015111|u87|ENSG00000196295|upEE	chr7	30569274	30569316	GTF2F1|K562	42
chr7	30568489	30569489	+	XLOC_015111|u87|ENSG00000196295|upEE	chr7	30569275	30569327	HNRNPL|K562	52
chr7	30568489	30569489	+	XLOC_015111|u87|ENSG00000196295|upEE	chr7	30568630	30568667	UCHL5|K562	37
chr7	30568489	30569489	+	XLOC_015111|u87|ENSG00000196295|upEE	chr7	30569464	30569503	AUH|HepG2	25
chr7	30568489	30569489	+	XLOC_015111|u87|ENSG00000196295|upEE	chr7	30569070	30569151	BUD13|K562	81
chr7	30568489	30569489	+	XLOC_015111|u87|ENSG00000196295|upEE	chr7	30568836	30568937	GRWD1|HepG2	101
chr7	30568489	30569489	+	XLOC_015111|u87|ENSG00000196295|upEE	chr7	30569147	30569155	SUPV3L1|HepG2	8
chr7	30568489	30569489	+	XLOC_015111|u87|ENSG00000196295|upEE	chr7	30568852	30569008	RBM15|K562	156
chr7	30568489	30569489	+	XLOC_015111|u87|ENSG00000196295|upEE	chr7	30569488	30569522	EFTUD2|K562	1
chr7	30568489	30569489	+	XLOC_015111|u87|ENSG00000196295|upEE	chr7	30569121	30569147	DDX59|HepG2	26
chr7	30568489	30569489	+	XLOC_015111|u87|ENSG00000196295|upEE	chr7	30568991	30569023	SF3A3|HepG2	32
chr7	30568489	30569489	+	XLOC_015111|u87|ENSG00000196295|upEE	chr7	30569117	30569169	SND1|K562	52
chr7	30568489	30569489	+	XLOC_015111|u87|ENSG00000196295|upEE	chr7	30568887	30568920	NOLC1|K562	33
chr7	30568489	30569489	+	XLOC_015111|u87|ENSG00000196295|upEE	chr7	30568942	30568974	DDX6|K562	32
chr7	30568489	30569489	+	XLOC_015111|u87|ENSG00000196295|upEE	chr7	30569175	30569215	TIA1|K562	40
chr7	30568489	30569489	+	XLOC_015111|u87|ENSG00000196295|upEE	chr7	30569132	30569166	RBFOX2|K562	34
chr7	30568489	30569489	+	XLOC_015111|u87|ENSG00000196295|upEE	chr7	30569473	30569510	FAM120A|K562	16
chr7	30568489	30569489	+	XLOC_015111|u87|ENSG00000196295|upEE	chr7	30569347	30569394	HNRNPL|K562	47
chr7	30568489	30569489	+	XLOC_015111|u87|ENSG00000196295|upEE	chr7	30568929	30568942	BUD13|K562	13
chr7	30568489	30569489	+	XLOC_015111|u87|ENSG00000196295|upEE	chr7	30568985	30569017	AKAP8L|K562	32
chr7	30568489	30569489	+	XLOC_015111|u87|ENSG00000196295|upEE	chr7	30569463	30569501	TRA2A|K562	26
chr7	30568489	30569489	+	XLOC_015111|u87|ENSG00000196295|upEE	chr7	30569457	30569494	TRA2A|HepG2	32
chr7	30568489	30569489	+	XLOC_015111|u87|ENSG00000196295|upEE	chr7	30568907	30568949	RBM15|K562	42
chr7	30568489	30569489	+	XLOC_015111|u87|ENSG00000196295|upEE	chr7	30569327	30569399	HNRNPL|K562	72
chr7	30568489	30569489	+	XLOC_015111|u87|ENSG00000196295|upEE	chr7	30569456	30569506	TRA2A|K562	33
chr7	30568489	30569489	+	XLOC_015111|u87|ENSG00000196295|upEE	chr7	30568873	30568911	LSM11|HepG2	38
chr7	30568489	30569489	+	XLOC_015111|u87|ENSG00000196295|upEE	chr7	30568963	30569006	EFTUD2|K562	43
chr7	30568489	30569489	+	XLOC_015111|u87|ENSG00000196295|upEE	chr7	30568901	30568936	SRSF1|K562	35
chr7	30568489	30569489	+	XLOC_015111|u87|ENSG00000196295|upEE	chr7	30569458	30569503	HNRNPA1|HepG2	31
chr7	30568489	30569489	+	XLOC_015111|u87|ENSG00000196295|upEE	chr7	30568830	30568869	MTPAP|K562	39
chr7	30568489	30569489	+	XLOC_015111|u87|ENSG00000196295|upEE	chr7	30568782	30568823	PRPF8|K562	41
chr7	30568489	30569489	+	XLOC_015111|u87|ENSG00000196295|upEE	chr7	30569461	30569507	HNRNPU|K562	28
chr7	30568489	30569489	+	XLOC_015111|u87|ENSG00000196295|upEE	chr7	30568874	30568991	PRPF8|K562	117
chr7	30568489	30569489	+	XLOC_015111|u87|ENSG00000196295|upEE	chr7	30569295	30569326	AKAP8L|K562	31
chr7	30568489	30569489	+	XLOC_015111|u87|ENSG00000196295|upEE	chr7	30569113	30569163	HNRNPU|K562	50
chr7	30568489	30569489	+	XLOC_015111|u87|ENSG00000196295|upEE	chr7	30568965	30568999	SMNDC1|K562	34
chr7	30568489	30569489	+	XLOC_015111|u87|ENSG00000196295|upEE	chr7	30569462	30569508	HNRNPA1|K562	27
chr7	30568489	30569489	+	XLOC_015111|u87|ENSG00000196295|upEE	chr7	30569089	30569178	RBFOX2|K562	89
chr7	30568489	30569489	+	XLOC_015111|u87|ENSG00000196295|upEE	chr7	30568934	30568995	U2AF2|HepG2	61
chr7	30568489	30569489	+	XLOC_015111|u87|ENSG00000196295|upEE	chr7	30568951	30568999	MTPAP|K562	48
chr7	30568489	30569489	+	XLOC_015111|u87|ENSG00000196295|upEE	chr7	30568768	30568826	PRPF8|HepG2	58
chr7	30568489	30569489	+	XLOC_015111|u87|ENSG00000196295|upEE	chr7	30568948	30569006	PRPF8|HepG2	58
chr7	30568489	30569489	+	XLOC_015111|u87|ENSG00000196295|upEE	chr7	30569111	30569153	UCHL5|HepG2	42
chr7	30568489	30569489	+	XLOC_015111|u87|ENSG00000196295|upEE	chr7	30569455	30569498	U2AF1|HepG2	34
chr7	30568489	30569489	+	XLOC_015111|u87|ENSG00000196295|upEE	chr7	30569116	30569154	AGGF1|K562	38
chr7	30568489	30569489	+	XLOC_015111|u87|ENSG00000196295|upEE	chr7	30568862	30568920	SRSF7|K562	58
chr7	30568489	30569489	+	XLOC_015111|u87|ENSG00000196295|upEE	chr7	30569154	30569186	LSM11|HepG2	32
chr7	30568489	30569489	+	XLOC_015111|u87|ENSG00000196295|upEE	chr7	30569206	30569347	HNRNPL|K562	141
chr7	30568489	30569489	+	XLOC_015111|u87|ENSG00000196295|upEE	chr7	30569469	30569499	HNRNPUL1|K562	20
chr7	30568489	30569489	+	XLOC_015111|u87|ENSG00000196295|upEE	chr7	30568897	30568949	EIF3D|HepG2	52
chr7	30568489	30569489	+	XLOC_015111|u87|ENSG00000196295|upEE	chr7	30569431	30569479	XRCC6|HepG2	48
chr7	30568489	30569489	+	XLOC_015111|u87|ENSG00000196295|upEE	chr7	30568866	30568946	ZNF622|K562	80
chr7	30568489	30569489	+	XLOC_015111|u87|ENSG00000196295|upEE	chr7	30569327	30569375	TNRC6A|K562	48
chr7	30568489	30569489	+	XLOC_015111|u87|ENSG00000196295|upEE	chr7	30568970	30568985	SMNDC1|K562	15
chr7	30568489	30569489	+	XLOC_015111|u87|ENSG00000196295|upEE	chr7	30569485	30569501	HNRNPL|HepG2	4
chr7	30568489	30569489	+	XLOC_015111|u87|ENSG00000196295|upEE	chr7	30569118	30569142	SF3A3|HepG2	24
chr7	30568489	30569489	+	XLOC_015111|u87|ENSG00000196295|upEE	chr7	30568961	30568993	SUPV3L1|HepG2	32
chr7	30568489	30569489	+	XLOC_015111|u87|ENSG00000196295|upEE	chr7	30569453	30569504	LARP4|K562	36
chr7	30568489	30569489	+	XLOC_015111|u87|ENSG00000196295|upEE	chr7	30569395	30569449	TRA2A|K562	54
chr7	30568489	30569489	+	XLOC_015111|u87|ENSG00000196295|upEE	chr7	30569142	30569156	KHDRBS1|K562	14
chr7	30568489	30569489	+	XLOC_015111|u87|ENSG00000196295|upEE	chr7	30569465	30569495	KHDRBS1|K562	24
chr7	30568489	30569489	+	XLOC_015111|u87|ENSG00000196295|upEE	chr7	30569471	30569509	SF3B1|K562	18
chr7	30568489	30569489	+	XLOC_015111|u87|ENSG00000196295|upEE	chr7	30568810	30568906	GPKOW|K562	96
chr7	30568489	30569489	+	XLOC_015111|u87|ENSG00000196295|upEE	chr7	30568915	30568990	U2AF2|K562	75
chr7	30568489	30569489	+	XLOC_015111|u87|ENSG00000196295|upEE	chr7	30568968	30568987	NSUN2|K562	19
chr7	30568489	30569489	+	XLOC_015111|u87|ENSG00000196295|upEE	chr7	30568916	30568971	RBFOX2|K562	55
chr7	30568489	30569489	+	XLOC_015111|u87|ENSG00000196295|upEE	chr7	30569449	30569501	UCHL5|K562	40
chr7	30568489	30569489	+	XLOC_015111|u87|ENSG00000196295|upEE	chr7	30569221	30569254	DDX24|K562	33
chr7	30568489	30569489	+	XLOC_015111|u87|ENSG00000196295|upEE	chr7	30569003	30569019	BUD13|K562	16
chr7	30568489	30569489	+	XLOC_015111|u87|ENSG00000196295|upEE	chr7	30569129	30569154	CDC40|HepG2	25
chr7	30568489	30569489	+	XLOC_015111|u87|ENSG00000196295|upEE	chr7	30569342	30569429	AGGF1|HepG2	87
chr7	30568489	30569489	+	XLOC_015111|u87|ENSG00000196295|upEE	chr7	30569102	30569171	TAF15|HepG2	69
chr7	30568489	30569489	+	XLOC_015111|u87|ENSG00000196295|upEE	chr7	30569086	30569130	FTO|K562	44
chr7	30568489	30569489	+	XLOC_015111|u87|ENSG00000196295|upEE	chr7	30568948	30568990	LSM11|K562	42
chr7	30568489	30569489	+	XLOC_015111|u87|ENSG00000196295|upEE	chr7	30569433	30569450	MTPAP|K562	17
chr7	30568489	30569489	+	XLOC_015111|u87|ENSG00000196295|upEE	chr7	30569278	30569319	HNRNPL|HepG2	41
chr7	30568489	30569489	+	XLOC_015111|u87|ENSG00000196295|upEE	chr7	30569289	30569313	TNRC6A|K562	24
chr7	30568489	30569489	+	XLOC_015111|u87|ENSG00000196295|upEE	chr7	30568942	30569003	BUD13|K562	61
chr7	30568489	30569489	+	XLOC_015111|u87|ENSG00000196295|upEE	chr7	30569472	30569504	SND1|K562	17
chr7	30568489	30569489	+	XLOC_015111|u87|ENSG00000196295|upEE	chr7	30569449	30569513	SAFB2|K562	40
chr7	30568489	30569489	+	XLOC_015111|u87|ENSG00000196295|upEE	chr7	30568998	30569017	GEMIN5|K562	19
chr7	30568489	30569489	+	XLOC_015111|u87|ENSG00000196295|upEE	chr7	30569146	30569152	U2AF2|K562	6
chr7	30568489	30569489	+	XLOC_015111|u87|ENSG00000196295|upEE	chr7	30569408	30569434	AKAP8L|K562	26
chr7	30568489	30569489	+	XLOC_015111|u87|ENSG00000196295|upEE	chr7	30569406	30569434	ZNF622|K562	28
chr7	30568489	30569489	+	XLOC_015111|u87|ENSG00000196295|upEE	chr7	30569238	30569315	KHDRBS1|K562	77
chr7	30568489	30569489	+	XLOC_015111|u87|ENSG00000196295|upEE	chr7	30568952	30568979	PRPF8|HepG2	27
chr7	30568489	30569489	+	XLOC_015111|u87|ENSG00000196295|upEE	chr7	30568947	30568981	TIA1|K562	34
chr7	30568489	30569489	+	XLOC_015111|u87|ENSG00000196295|upEE	chr7	30568851	30568880	UCHL5|K562	29
chr7	30568489	30569489	+	XLOC_015111|u87|ENSG00000196295|upEE	chr7	30568941	30568992	GPKOW|K562	51
chr7	30568489	30569489	+	XLOC_015111|u87|ENSG00000196295|upEE	chr7	30568949	30568988	LSM11|K562	39
chr7	30568489	30569489	+	XLOC_015111|u87|ENSG00000196295|upEE	chr7	30569110	30569140	TIA1|K562	30
chr7	30568489	30569489	+	XLOC_015111|u87|ENSG00000196295|upEE	chr7	30569124	30569172	TAF15|K562	48
chr7	30568489	30569489	+	XLOC_015111|u87|ENSG00000196295|upEE	chr7	30568948	30569026	SF3B4|K562	78
chr7	30568489	30569489	+	XLOC_015111|u87|ENSG00000196295|upEE	chr7	30568939	30568975	CPSF6|K562	36
chr7	30568489	30569489	+	XLOC_015111|u87|ENSG00000196295|upEE	chr7	30569363	30569521	HLTF|K562	126
chr7	30568489	30569489	+	XLOC_015111|u87|ENSG00000196295|upEE	chr7	30569353	30569407	UCHL5|K562	54
chr7	30568489	30569489	+	XLOC_015111|u87|ENSG00000196295|upEE	chr7	30569155	30569183	SUPV3L1|HepG2	28
chr7	30568489	30569489	+	XLOC_015111|u87|ENSG00000196295|upEE	chr7	30568599	30568628	LSM11|K562	29
chr7	30568489	30569489	+	XLOC_015111|u87|ENSG00000196295|upEE	chr7	30568956	30568983	PPIG|HepG2	27
chr7	30568489	30569489	+	XLOC_015111|u87|ENSG00000196295|upEE	chr7	30569444	30569495	HLTF|K562	45
chr7	30568489	30569489	+	XLOC_015111|u87|ENSG00000196295|upEE	chr7	30568945	30569017	U2AF1|K562	72
chr7	30568489	30569489	+	XLOC_015111|u87|ENSG00000196295|upEE	chr7	30569449	30569516	CSTF2|HepG2	40
chr7	30568489	30569489	+	XLOC_015111|u87|ENSG00000196295|upEE	chr7	30569076	30569100	HNRNPC|HepG2	24
chr7	30568489	30569489	+	XLOC_015111|u87|ENSG00000196295|upEE	chr7	30568966	30568979	KHDRBS1|K562	13
chr7	30568489	30569489	+	XLOC_015111|u87|ENSG00000196295|upEE	chr7	30568461	30569004	FUS|NA	515
chr7	30568489	30569489	+	XLOC_015111|u87|ENSG00000196295|upEE	chr7	30569280	30569304	TIA1|K562	24
chr12	56163265	56164265	+	XLOC_015111|u87|ENSG00000139613|upEE	chr12	56163744	56163765	GRWD1|HepG2	21
chr12	56163265	56164265	+	XLOC_015111|u87|ENSG00000139613|upEE	chr12	56164207	56164246	NCBP2|K562	39
chr12	56163265	56164265	+	XLOC_015111|u87|ENSG00000139613|upEE	chr12	56163968	56164009	TARDBP|K562	41
chr12	56163265	56164265	+	XLOC_015111|u87|ENSG00000139613|upEE	chr12	56163562	56163598	DDX55|K562	36
chr12	56163265	56164265	+	XLOC_015111|u87|ENSG00000139613|upEE	chr12	56163606	56163634	TROVE2|K562	28
chr12	56163265	56164265	+	XLOC_015111|u87|ENSG00000139613|upEE	chr12	56163454	56163477	FASTKD2|HepG2	23
chr12	56163265	56164265	+	XLOC_015111|u87|ENSG00000139613|upEE	chr12	56163554	56163575	YBX3|K562	21
chr12	56163265	56164265	+	XLOC_015111|u87|ENSG00000139613|upEE	chr12	56163713	56163740	UCHL5|K562	27
chr12	56163265	56164265	+	XLOC_015111|u87|ENSG00000139613|upEE	chr12	56163354	56163456	NUDT21|HEK293	102
chr12	56163265	56164265	+	XLOC_015111|u87|ENSG00000139613|upEE	chr12	56163698	56163749	DHX30|HepG2	51
chr12	56163265	56164265	+	XLOC_015111|u87|ENSG00000139613|upEE	chr12	56163438	56163470	CSTF2T|HepG2	32
chr12	56163265	56164265	+	XLOC_015111|u87|ENSG00000139613|upEE	chr12	56163417	56163468	HNRNPA1|HepG2	51
chr12	56163265	56164265	+	XLOC_015111|u87|ENSG00000139613|upEE	chr12	56163356	56163412	GRSF1|HepG2	56
chr12	56163265	56164265	+	XLOC_015111|u87|ENSG00000139613|upEE	chr12	56163693	56163759	IGF2BP2|K562	66
chr12	56163265	56164265	+	XLOC_015111|u87|ENSG00000139613|upEE	chr12	56163363	56163398	AGGF1|K562	35
chr12	56163265	56164265	+	XLOC_015111|u87|ENSG00000139613|upEE	chr12	56163550	56163583	RBM15|HepG2	33
chr12	56163265	56164265	+	XLOC_015111|u87|ENSG00000139613|upEE	chr12	56163427	56163471	SRSF1|HepG2	44
chr12	56163265	56164265	+	XLOC_015111|u87|ENSG00000139613|upEE	chr12	56163441	56163477	SND1|K562	36
chr12	56163265	56164265	+	XLOC_015111|u87|ENSG00000139613|upEE	chr12	56163411	56163477	RBFOX2|K562	66
chr12	56163265	56164265	+	XLOC_015111|u87|ENSG00000139613|upEE	chr12	56164223	56164277	ZRANB2|K562	42
chr12	56163265	56164265	+	XLOC_015111|u87|ENSG00000139613|upEE	chr12	56164227	56164243	CSTF2T|K562	16
chr12	56163265	56164265	+	XLOC_015111|u87|ENSG00000139613|upEE	chr12	56163357	56163382	PPIL4|K562	25
chr12	56163265	56164265	+	XLOC_015111|u87|ENSG00000139613|upEE	chr12	56163434	56163472	DDX42|K562	38
chr12	56163265	56164265	+	XLOC_015111|u87|ENSG00000139613|upEE	chr12	56163425	56163473	CPSF6|K562	48
chr12	56163265	56164265	+	XLOC_015111|u87|ENSG00000139613|upEE	chr12	56163734	56163739	SUB1|HepG2	5
chr12	56163265	56164265	+	XLOC_015111|u87|ENSG00000139613|upEE	chr12	56163624	56163651	PTBP1|K562	27
chr12	56163265	56164265	+	XLOC_015111|u87|ENSG00000139613|upEE	chr12	56163571	56163680	IGF2BP2|K562	109
chr12	56163265	56164265	+	XLOC_015111|u87|ENSG00000139613|upEE	chr12	56163711	56163762	FXR1|K562	51
chr12	56163265	56164265	+	XLOC_015111|u87|ENSG00000139613|upEE	chr12	56164149	56164184	HNRNPUL1|K562	35
chr12	56163265	56164265	+	XLOC_015111|u87|ENSG00000139613|upEE	chr12	56163422	56163471	RBM22|HepG2	49
chr12	56163265	56164265	+	XLOC_015111|u87|ENSG00000139613|upEE	chr12	56163428	56163482	LARP4|K562	54
chr12	56163265	56164265	+	XLOC_015111|u87|ENSG00000139613|upEE	chr12	56164203	56164253	RBFOX2|K562	50
chr12	56163265	56164265	+	XLOC_015111|u87|ENSG00000139613|upEE	chr12	56163365	56163378	LSM11|K562	13
chr12	56163265	56164265	+	XLOC_015111|u87|ENSG00000139613|upEE	chr12	56163585	56163644	IGF2BP1|HepG2	59
chr12	56163265	56164265	+	XLOC_015111|u87|ENSG00000139613|upEE	chr12	56163758	56163793	LSM11|K562	35
chr12	56163265	56164265	+	XLOC_015111|u87|ENSG00000139613|upEE	chr12	56164158	56164168	LSM11|K562	10
chr12	56163265	56164265	+	XLOC_015111|u87|ENSG00000139613|upEE	chr12	56163434	56163469	FAM120A|HepG2	35
chr12	56163265	56164265	+	XLOC_015111|u87|ENSG00000139613|upEE	chr12	56163715	56163741	HNRNPK|K562	26
chr12	56163265	56164265	+	XLOC_015111|u87|ENSG00000139613|upEE	chr12	56163421	56163492	ZNF622|K562	71
chr12	56163265	56164265	+	XLOC_015111|u87|ENSG00000139613|upEE	chr12	56163418	56163469	TBRG4|K562	51
chr12	56163265	56164265	+	XLOC_015111|u87|ENSG00000139613|upEE	chr12	56163757	56163766	DHX30|K562	9
chr12	56163265	56164265	+	XLOC_015111|u87|ENSG00000139613|upEE	chr12	56164199	56164256	HNRNPA1|K562	57
chr12	56163265	56164265	+	XLOC_015111|u87|ENSG00000139613|upEE	chr12	56164171	56164261	GTF2F1|K562	90
chr12	56163265	56164265	+	XLOC_015111|u87|ENSG00000139613|upEE	chr12	56163669	56163715	FMR1|K562	46
chr12	56163265	56164265	+	XLOC_015111|u87|ENSG00000139613|upEE	chr12	56163445	56163462	BUD13|K562	17
chr12	56163265	56164265	+	XLOC_015111|u87|ENSG00000139613|upEE	chr12	56163574	56163625	ZNF622|K562	51
chr12	56163265	56164265	+	XLOC_015111|u87|ENSG00000139613|upEE	chr12	56163738	56163770	RBFOX2|K562	32
chr12	56163265	56164265	+	XLOC_015111|u87|ENSG00000139613|upEE	chr12	56163293	56163311	UCHL5|K562	18
chr12	56163265	56164265	+	XLOC_015111|u87|ENSG00000139613|upEE	chr12	56164138	56164198	PRPF8|K562	60
chr12	56163265	56164265	+	XLOC_015111|u87|ENSG00000139613|upEE	chr12	56163349	56163374	DDX3X|K562	25
chr12	56163265	56164265	+	XLOC_015111|u87|ENSG00000139613|upEE	chr12	56163570	56163645	IGF2BP1|K562	75
chr12	56163265	56164265	+	XLOC_015111|u87|ENSG00000139613|upEE	chr12	56164210	56164256	EIF4G2|K562	46
chr12	56163265	56164265	+	XLOC_015111|u87|ENSG00000139613|upEE	chr12	56163361	56163381	TIA1|K562	20
chr12	56163265	56164265	+	XLOC_015111|u87|ENSG00000139613|upEE	chr12	56163712	56163756	PTBP1|HEK293T	44
chr12	56163265	56164265	+	XLOC_015111|u87|ENSG00000139613|upEE	chr12	56163627	56163680	BUD13|K562	53
chr12	56163265	56164265	+	XLOC_015111|u87|ENSG00000139613|upEE	chr12	56163445	56163513	LSM11|K562	68
chr12	56163265	56164265	+	XLOC_015111|u87|ENSG00000139613|upEE	chr12	56163754	56163766	MTPAP|K562	12
chr12	56163265	56164265	+	XLOC_015111|u87|ENSG00000139613|upEE	chr12	56163544	56163567	PPIL4|K562	23
chr12	56163265	56164265	+	XLOC_015111|u87|ENSG00000139613|upEE	chr12	56163290	56163319	QKI|HepG2	29
chr12	56163265	56164265	+	XLOC_015111|u87|ENSG00000139613|upEE	chr12	56164219	56164262	BUD13|HepG2	43
chr12	56163265	56164265	+	XLOC_015111|u87|ENSG00000139613|upEE	chr12	56163388	56163490	KHDRBS1|K562	102
chr12	56163265	56164265	+	XLOC_015111|u87|ENSG00000139613|upEE	chr12	56163726	56163742	TIA1|K562	16
chr12	56163265	56164265	+	XLOC_015111|u87|ENSG00000139613|upEE	chr12	56163450	56163459	DROSHA|K562	9
chr12	56163265	56164265	+	XLOC_015111|u87|ENSG00000139613|upEE	chr12	56163424	56163482	KHDRBS1|K562	58
chr12	56163265	56164265	+	XLOC_015111|u87|ENSG00000139613|upEE	chr12	56163426	56163451	SF3B4|K562	25
chr12	56163265	56164265	+	XLOC_015111|u87|ENSG00000139613|upEE	chr12	56163437	56163474	RBM5|HepG2	37
chr12	56163265	56164265	+	XLOC_015111|u87|ENSG00000139613|upEE	chr12	56163538	56163544	U2AF2|HepG2	6
chr12	56163265	56164265	+	XLOC_015111|u87|ENSG00000139613|upEE	chr12	56164049	56164067	CSTF2T|K562	18
chr12	56163265	56164265	+	XLOC_015111|u87|ENSG00000139613|upEE	chr12	56163421	56163465	HNRNPU|K562	44
chr12	56163265	56164265	+	XLOC_015111|u87|ENSG00000139613|upEE	chr12	56163425	56163467	TBRG4|HepG2	42
chr12	56163265	56164265	+	XLOC_015111|u87|ENSG00000139613|upEE	chr12	56163703	56163754	TRA2A|K562	51
chr12	56163265	56164265	+	XLOC_015111|u87|ENSG00000139613|upEE	chr12	56163368	56163387	DDX6|K562	19
chr12	56163265	56164265	+	XLOC_015111|u87|ENSG00000139613|upEE	chr12	56163852	56163879	PRPF8|K562	27
chr12	56163265	56164265	+	XLOC_015111|u87|ENSG00000139613|upEE	chr12	56163732	56163738	FXR1|K562	6
chr12	56163265	56164265	+	XLOC_015111|u87|ENSG00000139613|upEE	chr12	56164218	56164268	TBRG4|K562	47
chr12	56163265	56164265	+	XLOC_015111|u87|ENSG00000139613|upEE	chr12	56163740	56163763	METAP2|K562	23
chr12	56163265	56164265	+	XLOC_015111|u87|ENSG00000139613|upEE	chr12	56163451	56163518	KHSRP|K562	67
chr12	56163265	56164265	+	XLOC_015111|u87|ENSG00000139613|upEE	chr12	56163419	56163471	AGGF1|HepG2	52
chr12	56163265	56164265	+	XLOC_015111|u87|ENSG00000139613|upEE	chr12	56163434	56163471	IGF2BP1|HepG2	37
chr12	56163265	56164265	+	XLOC_015111|u87|ENSG00000139613|upEE	chr12	56163638	56163663	DDX6|HepG2	25
chr12	56163265	56164265	+	XLOC_015111|u87|ENSG00000139613|upEE	chr12	56164231	56164253	NCBP2|HepG2	22
chr12	56163265	56164265	+	XLOC_015111|u87|ENSG00000139613|upEE	chr12	56163743	56163768	QKI|HepG2	25
chr12	56163265	56164265	+	XLOC_015111|u87|ENSG00000139613|upEE	chr12	56163449	56163474	SF3B1|K562	25
chr12	56163265	56164265	+	XLOC_015111|u87|ENSG00000139613|upEE	chr12	56164024	56164094	PRPF8|K562	70
chr12	56163265	56164265	+	XLOC_015111|u87|ENSG00000139613|upEE	chr12	56163726	56163765	NKRF|HepG2	39
chr12	56163265	56164265	+	XLOC_015111|u87|ENSG00000139613|upEE	chr12	56163431	56163461	XRN2|K562	30
chr12	56163265	56164265	+	XLOC_015111|u87|ENSG00000139613|upEE	chr12	56163274	56163323	KHDRBS1|K562	49
chr12	56163265	56164265	+	XLOC_015111|u87|ENSG00000139613|upEE	chr12	56163627	56163644	HNRNPK|K562	17
chr12	56163265	56164265	+	XLOC_015111|u87|ENSG00000139613|upEE	chr12	56164221	56164243	BUD13|HepG2	22
chr12	56163265	56164265	+	XLOC_015111|u87|ENSG00000139613|upEE	chr12	56163585	56163660	AGGF1|K562	75
chr12	56163265	56164265	+	XLOC_015111|u87|ENSG00000139613|upEE	chr12	56163435	56163481	EIF3D|HepG2	46
chr12	56163265	56164265	+	XLOC_015111|u87|ENSG00000139613|upEE	chr12	56163711	56163753	CSTF2T|HepG2	42
chr12	56163265	56164265	+	XLOC_015111|u87|ENSG00000139613|upEE	chr12	56163434	56163478	GRWD1|HepG2	44
chr12	56163265	56164265	+	XLOC_015111|u87|ENSG00000139613|upEE	chr12	56163715	56163743	SRSF9|HepG2	28
chr12	56163265	56164265	+	XLOC_015111|u87|ENSG00000139613|upEE	chr12	56163739	56163767	SUB1|HepG2	28
chr12	56163265	56164265	+	XLOC_015111|u87|ENSG00000139613|upEE	chr12	56163414	56163470	SAFB2|K562	56
chr12	56163265	56164265	+	XLOC_015111|u87|ENSG00000139613|upEE	chr12	56163730	56163771	RBM15|K562	41
chr12	56163265	56164265	+	XLOC_015111|u87|ENSG00000139613|upEE	chr12	56163662	56163744	SRSF7|HepG2	82
chr12	56163265	56164265	+	XLOC_015111|u87|ENSG00000139613|upEE	chr12	56163609	56163662	CSTF2T|K562	53
chr12	56163265	56164265	+	XLOC_015111|u87|ENSG00000139613|upEE	chr12	56164153	56164207	NKRF|HepG2	54
chr12	56163265	56164265	+	XLOC_015111|u87|ENSG00000139613|upEE	chr12	56163348	56163397	LSM11|HepG2	49
chr12	56163265	56164265	+	XLOC_015111|u87|ENSG00000139613|upEE	chr12	56163352	56163378	KHDRBS1|K562	26
chr12	56163265	56164265	+	XLOC_015111|u87|ENSG00000139613|upEE	chr12	56163544	56163567	PCBP2|HepG2	23
chr12	56163265	56164265	+	XLOC_015111|u87|ENSG00000139613|upEE	chr12	56163619	56163654	RBM27|K562	35
chr12	56163265	56164265	+	XLOC_015111|u87|ENSG00000139613|upEE	chr12	56163863	56163911	PRPF8|K562	48
chr12	56163265	56164265	+	XLOC_015111|u87|ENSG00000139613|upEE	chr12	56163406	56163497	SAFB2|K562	91
chr12	56163265	56164265	+	XLOC_015111|u87|ENSG00000139613|upEE	chr12	56164230	56164267	PCBP2|HepG2	35
chr12	56163265	56164265	+	XLOC_015111|u87|ENSG00000139613|upEE	chr12	56164160	56164186	DDX59|HepG2	26
chr12	56163265	56164265	+	XLOC_015111|u87|ENSG00000139613|upEE	chr12	56163727	56163760	UCHL5|HepG2	33
chr12	56163265	56164265	+	XLOC_015111|u87|ENSG00000139613|upEE	chr12	56163526	56163567	TIA1|HepG2	41
chr12	56163265	56164265	+	XLOC_015111|u87|ENSG00000139613|upEE	chr12	56163433	56163470	BCCIP|HepG2	37
chr12	56163265	56164265	+	XLOC_015111|u87|ENSG00000139613|upEE	chr12	56163693	56163759	IGF2BP1|K562	66
chr12	56163265	56164265	+	XLOC_015111|u87|ENSG00000139613|upEE	chr12	56163453	56163479	LARP4|HepG2	26
chr12	56163265	56164265	+	XLOC_015111|u87|ENSG00000139613|upEE	chr12	56164179	56164253	PRPF8|K562	74
chr12	56163265	56164265	+	XLOC_015111|u87|ENSG00000139613|upEE	chr12	56163645	56163678	UCHL5|K562	33
chr12	56163265	56164265	+	XLOC_015111|u87|ENSG00000139613|upEE	chr12	56163432	56163469	UPF1|K562	37
chr12	56163265	56164265	+	XLOC_015111|u87|ENSG00000139613|upEE	chr12	56163573	56163673	IGF2BP2|K562	100
chr12	56163265	56164265	+	XLOC_015111|u87|ENSG00000139613|upEE	chr12	56163345	56163410	LARP4|HepG2	65
chr12	56163265	56164265	+	XLOC_015111|u87|ENSG00000139613|upEE	chr12	56163431	56163477	UPF1|K562	46
chr12	56163265	56164265	+	XLOC_015111|u87|ENSG00000139613|upEE	chr12	56164026	56164049	HNRNPA1|K562	23
chr12	56163265	56164265	+	XLOC_015111|u87|ENSG00000139613|upEE	chr12	56163725	56163757	PTBP1|K562	32
chr12	56163265	56164265	+	XLOC_015111|u87|ENSG00000139613|upEE	chr12	56163524	56163582	GRWD1|HepG2	58
chr12	56163265	56164265	+	XLOC_015111|u87|ENSG00000139613|upEE	chr12	56163291	56163326	EIF4G1|K562	35
chr12	56163265	56164265	+	XLOC_015111|u87|ENSG00000139613|upEE	chr12	56163483	56163497	NKRF|HepG2	14
chr12	56163265	56164265	+	XLOC_015111|u87|ENSG00000139613|upEE	chr12	56163355	56163400	RBM27|K562	45
chr12	56163265	56164265	+	XLOC_015111|u87|ENSG00000139613|upEE	chr12	56163596	56163670	FAM120A|HepG2	74
chr12	56163265	56164265	+	XLOC_015111|u87|ENSG00000139613|upEE	chr12	56163522	56163572	HNRNPK|K562	50
chr12	56163265	56164265	+	XLOC_015111|u87|ENSG00000139613|upEE	chr12	56163426	56163452	XRCC6|HepG2	26
chr12	56163265	56164265	+	XLOC_015111|u87|ENSG00000139613|upEE	chr12	56164201	56164223	DHX30|K562	22
chr12	56163265	56164265	+	XLOC_015111|u87|ENSG00000139613|upEE	chr12	56163534	56163564	CSTF2|HepG2	30
chr12	56163265	56164265	+	XLOC_015111|u87|ENSG00000139613|upEE	chr12	56163456	56163498	NCBP2|HepG2	42
chr12	56163265	56164265	+	XLOC_015111|u87|ENSG00000139613|upEE	chr12	56163280	56163308	RPS5|K562	28
chr12	56163265	56164265	+	XLOC_015111|u87|ENSG00000139613|upEE	chr12	56163418	56163475	PUM2|K562	57
chr12	56163265	56164265	+	XLOC_015111|u87|ENSG00000139613|upEE	chr12	56163716	56163773	RBM15|HepG2	57
chr12	56163265	56164265	+	XLOC_015111|u87|ENSG00000139613|upEE	chr12	56163712	56163773	BUD13|K562	61
chr12	56163265	56164265	+	XLOC_015111|u87|ENSG00000139613|upEE	chr12	56163606	56163667	CSTF2T|HepG2	61
chr12	56163265	56164265	+	XLOC_015111|u87|ENSG00000139613|upEE	chr12	56164234	56164302	EFTUD2|HepG2	31
chr12	56163265	56164265	+	XLOC_015111|u87|ENSG00000139613|upEE	chr12	56163377	56163388	ZNF622|K562	11
chr12	56163265	56164265	+	XLOC_015111|u87|ENSG00000139613|upEE	chr12	56163741	56163769	AKAP8L|K562	28
chr12	56163265	56164265	+	XLOC_015111|u87|ENSG00000139613|upEE	chr12	56163417	56163473	TIA1|K562	56
chr12	56163265	56164265	+	XLOC_015111|u87|ENSG00000139613|upEE	chr12	56163411	56163485	HNRNPU|K562	74
chr12	56163265	56164265	+	XLOC_015111|u87|ENSG00000139613|upEE	chr12	56163424	56163466	RPS3|K562	42
chr12	56163265	56164265	+	XLOC_015111|u87|ENSG00000139613|upEE	chr12	56163430	56163473	CSTF2T|K562	43
chr12	56163265	56164265	+	XLOC_015111|u87|ENSG00000139613|upEE	chr12	56163796	56163815	DROSHA|K562	19
chr12	56163265	56164265	+	XLOC_015111|u87|ENSG00000139613|upEE	chr12	56163531	56163571	IGF2BP2|K562	40
chr12	56163265	56164265	+	XLOC_015111|u87|ENSG00000139613|upEE	chr12	56163417	56163509	HNRNPL|K562	92
chr12	56163265	56164265	+	XLOC_015111|u87|ENSG00000139613|upEE	chr12	56163696	56163776	U2AF1|HepG2	80
chr12	56163265	56164265	+	XLOC_015111|u87|ENSG00000139613|upEE	chr12	56163366	56163380	METAP2|K562	14
chr12	56163265	56164265	+	XLOC_015111|u87|ENSG00000139613|upEE	chr12	56163292	56163297	FXR2|K562	5
chr12	56163265	56164265	+	XLOC_015111|u87|ENSG00000139613|upEE	chr12	56163437	56163469	IGF2BP2|K562	32
chr12	56163265	56164265	+	XLOC_015111|u87|ENSG00000139613|upEE	chr12	56163847	56163876	SMNDC1|K562	29
chr12	56163265	56164265	+	XLOC_015111|u87|ENSG00000139613|upEE	chr12	56163734	56163767	PCBP2|HepG2	33
chr12	56163265	56164265	+	XLOC_015111|u87|ENSG00000139613|upEE	chr12	56163433	56163467	IGF2BP1|HepG2	34
chr12	56163265	56164265	+	XLOC_015111|u87|ENSG00000139613|upEE	chr12	56163536	56163581	PRPF8|HepG2	45
chr12	56163265	56164265	+	XLOC_015111|u87|ENSG00000139613|upEE	chr12	56163418	56163501	LSM11|HepG2	83
chr12	56163265	56164265	+	XLOC_015111|u87|ENSG00000139613|upEE	chr12	56163538	56163652	YWHAG|K562	114
chr12	56163265	56164265	+	XLOC_015111|u87|ENSG00000139613|upEE	chr12	56163740	56163770	CDC40|HepG2	30
chr12	56163265	56164265	+	XLOC_015111|u87|ENSG00000139613|upEE	chr12	56164227	56164267	RBFOX2|HepG2	38
chr12	56163265	56164265	+	XLOC_015111|u87|ENSG00000139613|upEE	chr12	56164039	56164071	RBM5|HepG2	32
chr12	56163265	56164265	+	XLOC_015111|u87|ENSG00000139613|upEE	chr12	56164202	56164233	TBRG4|HepG2	31
chr12	56163265	56164265	+	XLOC_015111|u87|ENSG00000139613|upEE	chr12	56163437	56163463	PPIL4|K562	26
chr12	56163265	56164265	+	XLOC_015111|u87|ENSG00000139613|upEE	chr12	56163419	56163457	XRN2|HepG2	38
chr12	56163265	56164265	+	XLOC_015111|u87|ENSG00000139613|upEE	chr12	56163737	56163774	BUD13|K562	37
chr12	56163265	56164265	+	XLOC_015111|u87|ENSG00000139613|upEE	chr12	56164191	56164231	DROSHA|K562	40
chr12	56163265	56164265	+	XLOC_015111|u87|ENSG00000139613|upEE	chr12	56163698	56163779	U2AF2|K562	81
chr12	56163265	56164265	+	XLOC_015111|u87|ENSG00000139613|upEE	chr12	56163362	56163464	TAF15|HepG2	102
chr12	56163265	56164265	+	XLOC_015111|u87|ENSG00000139613|upEE	chr12	56163598	56163640	BUD13|HepG2	42
chr12	56163265	56164265	+	XLOC_015111|u87|ENSG00000139613|upEE	chr12	56163745	56163877	SF3B4|HepG2	132
chr12	56163265	56164265	+	XLOC_015111|u87|ENSG00000139613|upEE	chr12	56163448	56163482	XRCC6|K562	34
chr12	56163265	56164265	+	XLOC_015111|u87|ENSG00000139613|upEE	chr12	56164211	56164229	HNRNPU|K562	18
chr12	56163265	56164265	+	XLOC_015111|u87|ENSG00000139613|upEE	chr12	56163638	56163672	UCHL5|HepG2	34
chr12	56163265	56164265	+	XLOC_015111|u87|ENSG00000139613|upEE	chr12	56163592	56163631	YWHAG|K562	39
chr12	56163265	56164265	+	XLOC_015111|u87|ENSG00000139613|upEE	chr12	56163866	56163885	RBFOX2|K562	19
chr12	56163265	56164265	+	XLOC_015111|u87|ENSG00000139613|upEE	chr12	56163605	56163669	PTBP1|K562	64
chr12	56163265	56164265	+	XLOC_015111|u87|ENSG00000139613|upEE	chr12	56163626	56163761	EIF3H|HepG2	135
chr12	56163265	56164265	+	XLOC_015111|u87|ENSG00000139613|upEE	chr12	56163435	56163468	DDX55|K562	33
chr12	56163265	56164265	+	XLOC_015111|u87|ENSG00000139613|upEE	chr12	56163357	56163382	GPKOW|K562	25
chr12	56163265	56164265	+	XLOC_015111|u87|ENSG00000139613|upEE	chr12	56163702	56163759	IGF2BP1|HepG2	57
chr12	56163265	56164265	+	XLOC_015111|u87|ENSG00000139613|upEE	chr12	56163852	56163892	SMNDC1|K562	40
chr12	56163265	56164265	+	XLOC_015111|u87|ENSG00000139613|upEE	chr12	56163596	56163639	BUD13|HepG2	43
chr12	56163265	56164265	+	XLOC_015111|u87|ENSG00000139613|upEE	chr12	56163554	56163569	RBM22|HepG2	15
chr12	56163265	56164265	+	XLOC_015111|u87|ENSG00000139613|upEE	chr12	56164225	56164245	UCHL5|K562	20
chr12	56163265	56164265	+	XLOC_015111|u87|ENSG00000139613|upEE	chr12	56163354	56163383	IGF2BP2|K562	29
chr12	56163265	56164265	+	XLOC_015111|u87|ENSG00000139613|upEE	chr12	56163706	56163742	ILF3|K562	36
chr12	56163265	56164265	+	XLOC_015111|u87|ENSG00000139613|upEE	chr12	56163426	56163480	UCHL5|HepG2	54
chr12	56163265	56164265	+	XLOC_015111|u87|ENSG00000139613|upEE	chr12	56163613	56163650	RPS3|HepG2	37
chr12	56163265	56164265	+	XLOC_015111|u87|ENSG00000139613|upEE	chr12	56163519	56163568	TIA1|HepG2	49
chr12	56163265	56164265	+	XLOC_015111|u87|ENSG00000139613|upEE	chr12	56164217	56164266	RBFOX2|K562	48
chr12	56163265	56164265	+	XLOC_015111|u87|ENSG00000139613|upEE	chr12	56163727	56163776	U2AF1|HepG2	49
chr12	56163265	56164265	+	XLOC_015111|u87|ENSG00000139613|upEE	chr12	56163440	56163461	IGF2BP3|HepG2	21
chr12	56163265	56164265	+	XLOC_015111|u87|ENSG00000139613|upEE	chr12	56163591	56163637	SRSF1|K562	46
chr12	56163265	56164265	+	XLOC_015111|u87|ENSG00000139613|upEE	chr12	56163438	56163475	LARP4|K562	37
chr12	56163265	56164265	+	XLOC_015111|u87|ENSG00000139613|upEE	chr12	56163604	56163623	HNRNPU|K562	19
chr12	56163265	56164265	+	XLOC_015111|u87|ENSG00000139613|upEE	chr12	56163350	56163383	TIA1|K562	33
chr12	56163265	56164265	+	XLOC_015111|u87|ENSG00000139613|upEE	chr12	56164208	56164273	RBM22|HepG2	57
chr12	56163265	56164265	+	XLOC_015111|u87|ENSG00000139613|upEE	chr12	56163625	56163660	NKRF|HepG2	35
chr12	56163265	56164265	+	XLOC_015111|u87|ENSG00000139613|upEE	chr12	56163754	56163764	FASTKD2|HepG2	10
chr12	56163265	56164265	+	XLOC_015111|u87|ENSG00000139613|upEE	chr12	56164232	56164251	SRSF1|K562	19
chr12	56163265	56164265	+	XLOC_015111|u87|ENSG00000139613|upEE	chr12	56163577	56163635	ILF3|K562	58
chr12	56163265	56164265	+	XLOC_015111|u87|ENSG00000139613|upEE	chr12	56163627	56163644	QKI|HepG2	17
chr12	56163265	56164265	+	XLOC_015111|u87|ENSG00000139613|upEE	chr12	56163723	56163764	CSTF2T|K562	41
chr12	56163265	56164265	+	XLOC_015111|u87|ENSG00000139613|upEE	chr12	56164210	56164265	BCCIP|HepG2	55
chr12	56163265	56164265	+	XLOC_015111|u87|ENSG00000139613|upEE	chr12	56164150	56164191	FTO|K562	41
chr12	56163265	56164265	+	XLOC_015111|u87|ENSG00000139613|upEE	chr12	56163542	56163564	UCHL5|HepG2	22
chr12	56163265	56164265	+	XLOC_015111|u87|ENSG00000139613|upEE	chr12	56163622	56163649	GTF2F1|K562	27
chr12	56163265	56164265	+	XLOC_015111|u87|ENSG00000139613|upEE	chr12	56163439	56163476	DHX30|HepG2	37
chr12	56163265	56164265	+	XLOC_015111|u87|ENSG00000139613|upEE	chr12	56164142	56164281	EFTUD2|K562	123
chr12	56163265	56164265	+	XLOC_015111|u87|ENSG00000139613|upEE	chr12	56163437	56163472	HNRNPUL1|K562	35
chr12	56163265	56164265	+	XLOC_015111|u87|ENSG00000139613|upEE	chr12	56164058	56164073	DDX42|K562	15
chr12	56163265	56164265	+	XLOC_015111|u87|ENSG00000139613|upEE	chr12	56163421	56163496	HNRNPUL1|K562	75
chr12	56163265	56164265	+	XLOC_015111|u87|ENSG00000139613|upEE	chr12	56164218	56164302	SF3B4|K562	47
chr12	56163265	56164265	+	XLOC_015111|u87|ENSG00000139613|upEE	chr12	56163737	56163775	AGGF1|K562	38
chr12	56163265	56164265	+	XLOC_015111|u87|ENSG00000139613|upEE	chr12	56163790	56163816	PTBP1|HEK293T	26
chr12	56163265	56164265	+	XLOC_015111|u87|ENSG00000139613|upEE	chr12	56163431	56163473	PTBP1|HepG2	42
chr12	56163265	56164265	+	XLOC_015111|u87|ENSG00000139613|upEE	chr12	56163434	56163474	DGCR8|K562	40
chr12	56163265	56164265	+	XLOC_015111|u87|ENSG00000139613|upEE	chr12	56163539	56163547	TIA1|K562	8
chr12	56163265	56164265	+	XLOC_015111|u87|ENSG00000139613|upEE	chr12	56163673	56163778	SLTM|K562	105
chr12	56163265	56164265	+	XLOC_015111|u87|ENSG00000139613|upEE	chr12	56163427	56163480	TROVE2|K562	53
chr12	56163265	56164265	+	XLOC_015111|u87|ENSG00000139613|upEE	chr12	56163700	56163745	CSTF2T|K562	45
chr12	56163265	56164265	+	XLOC_015111|u87|ENSG00000139613|upEE	chr12	56163441	56163449	SF3B1|K562	8
chr12	56163265	56164265	+	XLOC_015111|u87|ENSG00000139613|upEE	chr12	56164175	56164190	HNRNPL|K562	15
chr12	56163265	56164265	+	XLOC_015111|u87|ENSG00000139613|upEE	chr12	56163215	56163267	RPS5|K562	2
chr12	56163265	56164265	+	XLOC_015111|u87|ENSG00000139613|upEE	chr12	56163708	56163752	AGGF1|HepG2	44
chr12	56163265	56164265	+	XLOC_015111|u87|ENSG00000139613|upEE	chr12	56164210	56164277	XRN2|HepG2	55
chr12	56163265	56164265	+	XLOC_015111|u87|ENSG00000139613|upEE	chr12	56163428	56163474	U2AF1|HepG2	46
chr12	56163265	56164265	+	XLOC_015111|u87|ENSG00000139613|upEE	chr12	56163436	56163468	HNRNPU|HepG2	32
chr12	56163265	56164265	+	XLOC_015111|u87|ENSG00000139613|upEE	chr12	56164192	56164238	DDX55|HepG2	46
chr12	56163265	56164265	+	XLOC_015111|u87|ENSG00000139613|upEE	chr12	56163303	56163321	HNRNPA1|HepG2	18
chr12	56163265	56164265	+	XLOC_015111|u87|ENSG00000139613|upEE	chr12	56163427	56163479	FAM120A|K562	52
chr12	56163265	56164265	+	XLOC_015111|u87|ENSG00000139613|upEE	chr12	56164176	56164225	HNRNPU|K562	49
chr12	56163265	56164265	+	XLOC_015111|u87|ENSG00000139613|upEE	chr12	56163627	56163643	EIF3D|HepG2	16
chr12	56163265	56164265	+	XLOC_015111|u87|ENSG00000139613|upEE	chr12	56163684	56163721	SRSF7|HepG2	37
chr12	56163265	56164265	+	XLOC_015111|u87|ENSG00000139613|upEE	chr12	56163385	56163411	RBFOX2|K562	26
chr12	56163265	56164265	+	XLOC_015111|u87|ENSG00000139613|upEE	chr12	56163725	56163776	XRN2|K562	51
chr12	56163265	56164265	+	XLOC_015111|u87|ENSG00000139613|upEE	chr12	56163710	56163764	FXR2|K562	54
chr12	56163265	56164265	+	XLOC_015111|u87|ENSG00000139613|upEE	chr12	56163421	56163456	GTF2F1|K562	35
chr12	56163265	56164265	+	XLOC_015111|u87|ENSG00000139613|upEE	chr12	56164221	56164242	GTF2F1|HepG2	21
chr12	56163265	56164265	+	XLOC_015111|u87|ENSG00000139613|upEE	chr12	56163422	56163470	SRSF9|HepG2	48
chr12	56163265	56164265	+	XLOC_015111|u87|ENSG00000139613|upEE	chr12	56163209	56163268	UPF1|K562	3
chr12	56163265	56164265	+	XLOC_015111|u87|ENSG00000139613|upEE	chr12	56163842	56163886	SF3B4|K562	44
chr12	56163265	56164265	+	XLOC_015111|u87|ENSG00000139613|upEE	chr12	56163545	56163575	TNRC6A|K562	30
chr12	56163265	56164265	+	XLOC_015111|u87|ENSG00000139613|upEE	chr12	56163302	56163313	FASTKD2|K562	11
chr12	56163265	56164265	+	XLOC_015111|u87|ENSG00000139613|upEE	chr12	56163739	56163764	ZRANB2|K562	25
chr12	56163265	56164265	+	XLOC_015111|u87|ENSG00000139613|upEE	chr12	56163437	56163464	TROVE2|HepG2	27
chr12	56163265	56164265	+	XLOC_015111|u87|ENSG00000139613|upEE	chr12	56163559	56163580	DDX6|K562	21
chr12	56163265	56164265	+	XLOC_015111|u87|ENSG00000139613|upEE	chr12	56164050	56164082	U2AF2|HepG2	32
chr12	56163265	56164265	+	XLOC_015111|u87|ENSG00000139613|upEE	chr12	56163724	56163753	SUGP2|HepG2	29
chr12	56163265	56164265	+	XLOC_015111|u87|ENSG00000139613|upEE	chr12	56164259	56164304	DDX55|HepG2	6
chr12	56163265	56164265	+	XLOC_015111|u87|ENSG00000139613|upEE	chr12	56163422	56163503	LSM11|K562	81
chr12	56163265	56164265	+	XLOC_015111|u87|ENSG00000139613|upEE	chr12	56163607	56163686	PCBP2|HepG2	79
chr12	56163265	56164265	+	XLOC_015111|u87|ENSG00000139613|upEE	chr12	56163444	56163467	FXR2|K562	23
chr12	56163265	56164265	+	XLOC_015111|u87|ENSG00000139613|upEE	chr12	56163204	56163267	PPIL4|K562	2
chr12	56163265	56164265	+	XLOC_015111|u87|ENSG00000139613|upEE	chr12	56163419	56163453	DDX55|HepG2	34
chr12	56163265	56164265	+	XLOC_015111|u87|ENSG00000139613|upEE	chr12	56163703	56163727	IGF2BP1|K562	24
chr12	56163265	56164265	+	XLOC_015111|u87|ENSG00000139613|upEE	chr12	56163397	56163417	AKAP8L|K562	20
chr12	56163265	56164265	+	XLOC_015111|u87|ENSG00000139613|upEE	chr12	56163718	56163777	U2AF2|K562	59
chr12	56163265	56164265	+	XLOC_015111|u87|ENSG00000139613|upEE	chr12	56163417	56163504	TAF15|K562	87
chr12	56163265	56164265	+	XLOC_015111|u87|ENSG00000139613|upEE	chr12	56163715	56163746	TBRG4|K562	31
chr12	56163265	56164265	+	XLOC_015111|u87|ENSG00000139613|upEE	chr12	56163789	56163873	SF3B4|HepG2	84
chr12	56163265	56164265	+	XLOC_015111|u87|ENSG00000139613|upEE	chr12	56163735	56163774	PRPF8|K562	39
chr12	56163265	56164265	+	XLOC_015111|u87|ENSG00000139613|upEE	chr12	56164040	56164073	ZRANB2|K562	33
chr12	56163265	56164265	+	XLOC_015111|u87|ENSG00000139613|upEE	chr12	56164229	56164254	AKAP8L|K562	25
chr12	56163265	56164265	+	XLOC_015111|u87|ENSG00000139613|upEE	chr12	56163431	56163455	AGGF1|HepG2	24
chr12	56163265	56164265	+	XLOC_015111|u87|ENSG00000139613|upEE	chr12	56164055	56164090	U2AF1|HepG2	35
chr12	56163265	56164265	+	XLOC_015111|u87|ENSG00000139613|upEE	chr12	56163726	56163766	UCHL5|HepG2	40
chr12	56163265	56164265	+	XLOC_015111|u87|ENSG00000139613|upEE	chr12	56163442	56163474	AGGF1|K562	32
chr12	56163265	56164265	+	XLOC_015111|u87|ENSG00000139613|upEE	chr12	56163607	56163638	RBM27|K562	31
chr12	56163265	56164265	+	XLOC_015111|u87|ENSG00000139613|upEE	chr12	56163738	56163764	DDX55|K562	26
chr12	56163265	56164265	+	XLOC_015111|u87|ENSG00000139613|upEE	chr12	56163349	56163396	IGF2BP1|K562	47
chr12	56163265	56164265	+	XLOC_015111|u87|ENSG00000139613|upEE	chr12	56164039	56164080	HNRNPU|K562	41
chr12	56163265	56164265	+	XLOC_015111|u87|ENSG00000139613|upEE	chr12	56163428	56163460	DDX55|HepG2	32
chr12	56163265	56164265	+	XLOC_015111|u87|ENSG00000139613|upEE	chr12	56163637	56163673	AUH|HepG2	36
chr12	56163265	56164265	+	XLOC_015111|u87|ENSG00000139613|upEE	chr12	56163425	56163500	IGF2BP1|K562	75
chr12	56163265	56164265	+	XLOC_015111|u87|ENSG00000139613|upEE	chr12	56163420	56163461	PRPF8|HepG2	41
chr12	56163265	56164265	+	XLOC_015111|u87|ENSG00000139613|upEE	chr12	56163436	56163470	IGF2BP3|HepG2	34
chr12	56163265	56164265	+	XLOC_015111|u87|ENSG00000139613|upEE	chr12	56163541	56163562	HNRNPL|K562	21
chr12	56163265	56164265	+	XLOC_015111|u87|ENSG00000139613|upEE	chr12	56163435	56163486	ILF3|K562	51
chr12	56163265	56164265	+	XLOC_015111|u87|ENSG00000139613|upEE	chr12	56163718	56163830	PRPF8|HepG2	112
chr12	56163265	56164265	+	XLOC_015111|u87|ENSG00000139613|upEE	chr12	56163530	56163556	RBFOX2|K562	26
chr12	56163265	56164265	+	XLOC_015111|u87|ENSG00000139613|upEE	chr12	56163657	56163762	RPS3|K562	105
chr12	56163265	56164265	+	XLOC_015111|u87|ENSG00000139613|upEE	chr12	56163555	56163635	ZNF622|K562	80
chr12	56163265	56164265	+	XLOC_015111|u87|ENSG00000139613|upEE	chr12	56163575	56163623	LSM11|K562	48
chr12	56163265	56164265	+	XLOC_015111|u87|ENSG00000139613|upEE	chr12	56163733	56163756	PRPF8|HepG2	23
chr12	56163265	56164265	+	XLOC_015111|u87|ENSG00000139613|upEE	chr12	56164213	56164269	XRN2|K562	52
chr12	56163265	56164265	+	XLOC_015111|u87|ENSG00000139613|upEE	chr12	56163685	56163761	ZNF622|K562	76
chr12	56163265	56164265	+	XLOC_015111|u87|ENSG00000139613|upEE	chr12	56163855	56163873	XPO5|HepG2	18
chr12	56163265	56164265	+	XLOC_015111|u87|ENSG00000139613|upEE	chr12	56163279	56163315	UPF1|K562	36
chr12	56163265	56164265	+	XLOC_015111|u87|ENSG00000139613|upEE	chr12	56164218	56164267	EFTUD2|HepG2	47
chr12	56163265	56164265	+	XLOC_015111|u87|ENSG00000139613|upEE	chr12	56163441	56163450	PPIG|HepG2	9
chr12	56163265	56164265	+	XLOC_015111|u87|ENSG00000139613|upEE	chr12	56164028	56164081	RPS5|HepG2	53
chr12	56163265	56164265	+	XLOC_015111|u87|ENSG00000139613|upEE	chr12	56163444	56163513	KHSRP|K562	69
chr12	56163265	56164265	+	XLOC_015111|u87|ENSG00000139613|upEE	chr12	56163302	56163319	SND1|K562	17
chr12	56163265	56164265	+	XLOC_015111|u87|ENSG00000139613|upEE	chr12	56163908	56163935	HNRNPA1|HepG2	27
chr12	56163265	56164265	+	XLOC_015111|u87|ENSG00000139613|upEE	chr12	56163428	56163472	HNRNPC|HepG2	44
chr12	56163265	56164265	+	XLOC_015111|u87|ENSG00000139613|upEE	chr12	56164044	56164070	TRA2A|K562	26
chr12	56163265	56164265	+	XLOC_015111|u87|ENSG00000139613|upEE	chr12	56163806	56163855	RBFOX2|HepG2	49
chr12	56163265	56164265	+	XLOC_015111|u87|ENSG00000139613|upEE	chr12	56163697	56163746	GRWD1|HepG2	49
chr12	56163265	56164265	+	XLOC_015111|u87|ENSG00000139613|upEE	chr12	56163705	56163756	BCCIP|HepG2	51
chr12	56163265	56164265	+	XLOC_015111|u87|ENSG00000139613|upEE	chr12	56163723	56163766	SND1|HepG2	43
chr12	56163265	56164265	+	XLOC_015111|u87|ENSG00000139613|upEE	chr12	56163420	56163458	TNRC6A|K562	38
chr12	56163265	56164265	+	XLOC_015111|u87|ENSG00000139613|upEE	chr12	56163283	56163327	KHDRBS1|K562	44
chr12	56163265	56164265	+	XLOC_015111|u87|ENSG00000139613|upEE	chr12	56163437	56163460	QKI|HepG2	23
chr12	56163265	56164265	+	XLOC_015111|u87|ENSG00000139613|upEE	chr12	56163545	56163556	HNRNPK|HepG2	11
chr12	56163265	56164265	+	XLOC_015111|u87|ENSG00000139613|upEE	chr12	56163596	56163613	CPSF6|K562	17
chr12	56163265	56164265	+	XLOC_015111|u87|ENSG00000139613|upEE	chr12	56163847	56163869	RBM5|HepG2	22
chr12	56163265	56164265	+	XLOC_015111|u87|ENSG00000139613|upEE	chr12	56163734	56163760	FXR2|K562	26
chr12	56163265	56164265	+	XLOC_015111|u87|ENSG00000139613|upEE	chr12	56163610	56163636	TIA1|K562	26
chr12	56163265	56164265	+	XLOC_015111|u87|ENSG00000139613|upEE	chr12	56163442	56163480	NONO|K562	38
chr12	56163265	56164265	+	XLOC_015111|u87|ENSG00000139613|upEE	chr12	56163667	56163687	METAP2|K562	20
chr12	56163265	56164265	+	XLOC_015111|u87|ENSG00000139613|upEE	chr12	56163852	56163878	SF3A3|HepG2	26
chr12	56163265	56164265	+	XLOC_015111|u87|ENSG00000139613|upEE	chr12	56163535	56163542	SUB1|HepG2	7
chr12	56163265	56164265	+	XLOC_015111|u87|ENSG00000139613|upEE	chr12	56163741	56163764	NOLC1|K562	23
chr12	56163265	56164265	+	XLOC_015111|u87|ENSG00000139613|upEE	chr12	56163585	56163622	RPS3|K562	37
chr12	56163265	56164265	+	XLOC_015111|u87|ENSG00000139613|upEE	chr12	56163367	56163382	FAM120A|K562	15
chr12	56163265	56164265	+	XLOC_015111|u87|ENSG00000139613|upEE	chr12	56163592	56163638	DGCR8|HepG2	46
chr12	56163265	56164265	+	XLOC_015111|u87|ENSG00000139613|upEE	chr12	56164047	56164085	SLTM|K562	38
chr12	56163265	56164265	+	XLOC_015111|u87|ENSG00000139613|upEE	chr12	56163699	56163766	IGF2BP1|HepG2	67
chr12	56163265	56164265	+	XLOC_015111|u87|ENSG00000139613|upEE	chr12	56163371	56163393	UPF1|K562	22
chr12	56163265	56164265	+	XLOC_015111|u87|ENSG00000139613|upEE	chr12	56163351	56163405	SUB1|HepG2	54
chr12	56163265	56164265	+	XLOC_015111|u87|ENSG00000139613|upEE	chr12	56163599	56163627	GRWD1|HepG2	28
chr12	56163265	56164265	+	XLOC_015111|u87|ENSG00000139613|upEE	chr12	56163439	56163464	SLTM|K562	25
chr12	56163265	56164265	+	XLOC_015111|u87|ENSG00000139613|upEE	chr12	56163295	56163309	HNRNPU|K562	14
chr12	56163265	56164265	+	XLOC_015111|u87|ENSG00000139613|upEE	chr12	56163450	56163458	DDX6|K562	8
chr12	56163265	56164265	+	XLOC_015111|u87|ENSG00000139613|upEE	chr12	56163370	56163408	PUM2|K562	38
chr12	56163265	56164265	+	XLOC_015111|u87|ENSG00000139613|upEE	chr12	56163414	56163454	QKI|HepG2	40
chr12	56163265	56164265	+	XLOC_015111|u87|ENSG00000139613|upEE	chr12	56163405	56163489	PUM2|K562	84
chr12	56163265	56164265	+	XLOC_015111|u87|ENSG00000139613|upEE	chr12	56163418	56163485	TROVE2|HepG2	67
chr12	56163265	56164265	+	XLOC_015111|u87|ENSG00000139613|upEE	chr12	56163402	56163476	TAF15|K562	74
chr12	56163265	56164265	+	XLOC_015111|u87|ENSG00000139613|upEE	chr12	56164202	56164292	PRPF8|HepG2	63
chr12	56163265	56164265	+	XLOC_015111|u87|ENSG00000139613|upEE	chr12	56163352	56163396	CSTF2|HepG2	44
chr12	56163265	56164265	+	XLOC_015111|u87|ENSG00000139613|upEE	chr12	56163744	56163758	TRA2A|K562	14
chr12	56163265	56164265	+	XLOC_015111|u87|ENSG00000139613|upEE	chr12	56163658	56163690	SND1|K562	32
chr12	56163265	56164265	+	XLOC_015111|u87|ENSG00000139613|upEE	chr12	56163689	56163730	DDX6|K562	41
chr12	56163265	56164265	+	XLOC_015111|u87|ENSG00000139613|upEE	chr12	56164074	56164082	HNRNPL|K562	8
chr12	56163265	56164265	+	XLOC_015111|u87|ENSG00000139613|upEE	chr12	56163365	56163405	PUM2|K562	40
chr12	56163265	56164265	+	XLOC_015111|u87|ENSG00000139613|upEE	chr12	56163285	56163316	UPF1|K562	31
chr12	56163265	56164265	+	XLOC_015111|u87|ENSG00000139613|upEE	chr12	56163445	56163462	RPS3|HepG2	17
chr12	56163265	56164265	+	XLOC_015111|u87|ENSG00000139613|upEE	chr12	56163436	56163467	SLTM|K562	31
chr12	56163265	56164265	+	XLOC_015111|u87|ENSG00000139613|upEE	chr12	56164205	56164263	GPKOW|K562	58
chr12	56163265	56164265	+	XLOC_015111|u87|ENSG00000139613|upEE	chr12	56163414	56163467	CSTF2T|K562	53
chr12	56163265	56164265	+	XLOC_015111|u87|ENSG00000139613|upEE	chr12	56163436	56163462	RPS3|K562	26
chr12	56163265	56164265	+	XLOC_015111|u87|ENSG00000139613|upEE	chr12	56163811	56163859	RBFOX2|HepG2	48
chr12	56163265	56164265	+	XLOC_015111|u87|ENSG00000139613|upEE	chr12	56163596	56163632	UCHL5|HepG2	36
chr12	56163265	56164265	+	XLOC_015111|u87|ENSG00000139613|upEE	chr12	56163727	56163808	SF3B4|K562	81
chr12	56163265	56164265	+	XLOC_015111|u87|ENSG00000139613|upEE	chr12	56163701	56163711	METAP2|K562	10
chr12	56163265	56164265	+	XLOC_015111|u87|ENSG00000139613|upEE	chr12	56163429	56163498	SND1|K562	69
chr12	56163265	56164265	+	XLOC_015111|u87|ENSG00000139613|upEE	chr12	56163725	56163763	DDX42|K562	38
chr12	56163265	56164265	+	XLOC_015111|u87|ENSG00000139613|upEE	chr12	56164220	56164277	RBFOX2|HepG2	45
chr12	56163265	56164265	+	XLOC_015111|u87|ENSG00000139613|upEE	chr12	56163737	56163773	PRPF8|K562	36
chr12	56163265	56164265	+	XLOC_015111|u87|ENSG00000139613|upEE	chr12	56163706	56163778	U2AF1|K562	72
chr12	56163265	56164265	+	XLOC_015111|u87|ENSG00000139613|upEE	chr12	56163601	56163629	YBX3|K562	28
chr12	56163265	56164265	+	XLOC_015111|u87|ENSG00000139613|upEE	chr12	56164036	56164096	PRPF8|K562	60
chr12	56163265	56164265	+	XLOC_015111|u87|ENSG00000139613|upEE	chr12	56163602	56163651	SRSF7|K562	49
chr12	56163265	56164265	+	XLOC_015111|u87|ENSG00000139613|upEE	chr12	56163385	56163469	HNRNPUL1|HepG2	84
chr12	56163265	56164265	+	XLOC_015111|u87|ENSG00000139613|upEE	chr12	56163726	56163777	U2AF2|HepG2	51
chr12	56163265	56164265	+	XLOC_015111|u87|ENSG00000139613|upEE	chr12	56163415	56163467	NCBP2|HepG2	52
chr12	56163265	56164265	+	XLOC_015111|u87|ENSG00000139613|upEE	chr12	56164216	56164240	TRA2A|K562	24
chr12	56163265	56164265	+	XLOC_015111|u87|ENSG00000139613|upEE	chr12	56164081	56164119	KHSRP|K562	38
chr12	56163265	56164265	+	XLOC_015111|u87|ENSG00000139613|upEE	chr12	56163422	56163465	U2AF1|K562	43
chr12	56163265	56164265	+	XLOC_015111|u87|ENSG00000139613|upEE	chr12	56164158	56164165	SMNDC1|K562	7
chr12	56163265	56164265	+	XLOC_015111|u87|ENSG00000139613|upEE	chr12	56163547	56163607	YBX3|K562	60
chr12	56163265	56164265	+	XLOC_015111|u87|ENSG00000139613|upEE	chr12	56163405	56163473	TAF15|HepG2	68
chr12	56163265	56164265	+	XLOC_015111|u87|ENSG00000139613|upEE	chr12	56163582	56163624	SRSF9|HepG2	42
chr12	56163265	56164265	+	XLOC_015111|u87|ENSG00000139613|upEE	chr12	56163560	56163587	BUD13|K562	27
chr12	56163265	56164265	+	XLOC_015111|u87|ENSG00000139613|upEE	chr12	56163435	56163462	HNRNPUL1|HepG2	27
chr12	56163265	56164265	+	XLOC_015111|u87|ENSG00000139613|upEE	chr12	56163440	56163463	RBM22|K562	23
chr12	56163265	56164265	+	XLOC_015111|u87|ENSG00000139613|upEE	chr12	56163434	56163485	DDX24|K562	51
chr12	56163265	56164265	+	XLOC_015111|u87|ENSG00000139613|upEE	chr12	56163749	56163757	PUM2|K562	8
chr12	56163265	56164265	+	XLOC_015111|u87|ENSG00000139613|upEE	chr12	56163443	56163477	ILF3|K562	34
chr12	56163265	56164265	+	XLOC_015111|u87|ENSG00000139613|upEE	chr12	56163434	56163467	LIN28B|K562	33
chr12	56163265	56164265	+	XLOC_015111|u87|ENSG00000139613|upEE	chr12	56164198	56164282	PRPF8|K562	67
chr12	56163265	56164265	+	XLOC_015111|u87|ENSG00000139613|upEE	chr12	56164190	56164236	GTF2F1|HepG2	46
chr12	56163265	56164265	+	XLOC_015111|u87|ENSG00000139613|upEE	chr12	56163753	56163762	DGCR8|HepG2	9
chr12	56163265	56164265	+	XLOC_015111|u87|ENSG00000139613|upEE	chr12	56163297	56163309	FAM120A|HepG2	12
chr12	56163265	56164265	+	XLOC_015111|u87|ENSG00000139613|upEE	chr12	56163762	56163812	SMNDC1|HepG2	50
chr12	56163265	56164265	+	XLOC_015111|u87|ENSG00000139613|upEE	chr12	56164229	56164262	NKRF|HepG2	33
chr12	56163265	56164265	+	XLOC_015111|u87|ENSG00000139613|upEE	chr12	56163443	56163470	AKAP8L|K562	27
chr12	56163265	56164265	+	XLOC_015111|u87|ENSG00000139613|upEE	chr12	56163724	56163778	U2AF1|K562	54
chr12	56163265	56164265	+	XLOC_015111|u87|ENSG00000139613|upEE	chr12	56164236	56164243	MTPAP|K562	7
chr12	56163265	56164265	+	XLOC_015111|u87|ENSG00000139613|upEE	chr12	56163436	56163516	LSM11|HepG2	80
chr12	56163265	56164265	+	XLOC_015111|u87|ENSG00000139613|upEE	chr12	56163438	56163470	RBFOX2|HepG2	32
chr12	56163265	56164265	+	XLOC_015111|u87|ENSG00000139613|upEE	chr12	56163527	56163560	TIA1|K562	33
chr12	56163265	56164265	+	XLOC_015111|u87|ENSG00000139613|upEE	chr12	56163709	56163768	GEMIN5|K562	59
chr12	56163265	56164265	+	XLOC_015111|u87|ENSG00000139613|upEE	chr12	56163442	56163481	METAP2|K562	39
chr12	56163265	56164265	+	XLOC_015111|u87|ENSG00000139613|upEE	chr12	56163408	56163486	UCHL5|K562	78
chr12	56163265	56164265	+	XLOC_015111|u87|ENSG00000139613|upEE	chr12	56163711	56163781	U2AF2|HepG2	70
chr12	56163265	56164265	+	XLOC_015111|u87|ENSG00000139613|upEE	chr12	56163706	56163757	HNRNPK|HepG2	51
chr12	56163265	56164265	+	XLOC_015111|u87|ENSG00000139613|upEE	chr12	56163556	56163582	UCHL5|K562	26
chr12	56163265	56164265	+	XLOC_015111|u87|ENSG00000139613|upEE	chr12	56164048	56164079	SMNDC1|K562	31
chr12	56163265	56164265	+	XLOC_015111|u87|ENSG00000139613|upEE	chr12	56163418	56163464	RBM5|HepG2	46
chr12	56163265	56164265	+	XLOC_015111|u87|ENSG00000139613|upEE	chr12	56164085	56164129	EWSR1|K562	44
chr12	56163265	56164265	+	XLOC_015111|u87|ENSG00000139613|upEE	chr12	56163718	56163752	RPS5|HepG2	34
chr12	56163265	56164265	+	XLOC_015111|u87|ENSG00000139613|upEE	chr12	56163430	56163466	UCHL5|K562	36
chr12	56163265	56164265	+	XLOC_015111|u87|ENSG00000139613|upEE	chr12	56163642	56163658	PRPF8|HepG2	16
chr12	56163265	56164265	+	XLOC_015111|u87|ENSG00000139613|upEE	chr12	56163352	56163392	UPF1|K562	40
chr12	56163265	56164265	+	XLOC_015111|u87|ENSG00000139613|upEE	chr12	56163710	56163775	DDX42|K562	65
chr12	56163265	56164265	+	XLOC_015111|u87|ENSG00000139613|upEE	chr12	56163432	56163482	ZRANB2|K562	50
chr12	56163265	56164265	+	XLOC_015111|u87|ENSG00000139613|upEE	chr12	56163440	56163468	U2AF2|K562	28
chr12	56163265	56164265	+	XLOC_015111|u87|ENSG00000139613|upEE	chr12	56163419	56163487	FAM120A|K562	68
chr12	56163265	56164265	+	XLOC_015111|u87|ENSG00000139613|upEE	chr12	56163627	56163658	QKI|K562	31
chr12	56163265	56164265	+	XLOC_015111|u87|ENSG00000139613|upEE	chr12	56163628	56163703	FAM120A|K562	75
chr12	56163265	56164265	+	XLOC_015111|u87|ENSG00000139613|upEE	chr12	56163532	56163560	DDX59|HepG2	28
chr12	56163265	56164265	+	XLOC_015111|u87|ENSG00000139613|upEE	chr12	56164051	56164084	EFTUD2|K562	33
chr12	56163265	56164265	+	XLOC_015111|u87|ENSG00000139613|upEE	chr12	56163421	56163475	TIA1|K562	54
chr12	56163265	56164265	+	XLOC_015111|u87|ENSG00000139613|upEE	chr12	56163718	56163790	BUD13|HepG2	72
chr12	56163265	56164265	+	XLOC_015111|u87|ENSG00000139613|upEE	chr12	56164053	56164089	RBFOX2|K562	36
chr12	56163265	56164265	+	XLOC_015111|u87|ENSG00000139613|upEE	chr12	56163542	56163573	TROVE2|HepG2	31
chr12	56163265	56164265	+	XLOC_015111|u87|ENSG00000139613|upEE	chr12	56163531	56163569	AGGF1|HepG2	38
chr12	56163265	56164265	+	XLOC_015111|u87|ENSG00000139613|upEE	chr12	56164210	56164248	AGGF1|HepG2	38
chr12	56163265	56164265	+	XLOC_015111|u87|ENSG00000139613|upEE	chr12	56163680	56163754	IGF2BP2|K562	74
chr12	56163265	56164265	+	XLOC_015111|u87|ENSG00000139613|upEE	chr12	56163535	56163626	GRWD1|HepG2	91
chr12	56163265	56164265	+	XLOC_015111|u87|ENSG00000139613|upEE	chr12	56163585	56163611	RBM15|K562	26
chr12	56163265	56164265	+	XLOC_015111|u87|ENSG00000139613|upEE	chr12	56163357	56163405	HNRNPL|K562	48
chr12	56163265	56164265	+	XLOC_015111|u87|ENSG00000139613|upEE	chr12	56163437	56163481	NOLC1|K562	44
chr12	56163265	56164265	+	XLOC_015111|u87|ENSG00000139613|upEE	chr12	56163535	56163569	PCBP2|HepG2	34
chr12	56163265	56164265	+	XLOC_015111|u87|ENSG00000139613|upEE	chr12	56164204	56164273	FAM120A|HepG2	61
chr12	56163265	56164265	+	XLOC_015111|u87|ENSG00000139613|upEE	chr12	56163436	56163472	PRPF8|K562	36
chr12	56163265	56164265	+	XLOC_015111|u87|ENSG00000139613|upEE	chr12	56163739	56163767	HNRNPUL1|K562	28
chr12	56163265	56164265	+	XLOC_015111|u87|ENSG00000139613|upEE	chr12	56164130	56164269	EFTUD2|K562	135
chr12	56163265	56164265	+	XLOC_015111|u87|ENSG00000139613|upEE	chr12	56163426	56163492	CPSF6|K562	66
chr12	56163265	56164265	+	XLOC_015111|u87|ENSG00000139613|upEE	chr12	56163539	56163580	HNRNPK|K562	41
chr12	56163265	56164265	+	XLOC_015111|u87|ENSG00000139613|upEE	chr12	56163730	56163746	GTF2F1|K562	16
chr12	56163265	56164265	+	XLOC_015111|u87|ENSG00000139613|upEE	chr12	56163433	56163449	DDX42|K562	16
chr12	56163265	56164265	+	XLOC_015111|u87|ENSG00000139613|upEE	chr12	56163353	56163378	QKI|K562	25
chr12	56163265	56164265	+	XLOC_015111|u87|ENSG00000139613|upEE	chr12	56163431	56163479	AARS|K562	48
chr12	56163265	56164265	+	XLOC_015111|u87|ENSG00000139613|upEE	chr12	56163601	56163634	NCBP2|K562	33
chr12	56163265	56164265	+	XLOC_015111|u87|ENSG00000139613|upEE	chr12	56163620	56163659	UCHL5|K562	39
chr12	56163265	56164265	+	XLOC_015111|u87|ENSG00000139613|upEE	chr12	56163437	56163461	LIN28B|K562	24
chr12	56163265	56164265	+	XLOC_015111|u87|ENSG00000139613|upEE	chr12	56163757	56163816	SF3A3|HepG2	59
chr12	56163265	56164265	+	XLOC_015111|u87|ENSG00000139613|upEE	chr12	56163410	56163474	HNRNPA1|HepG2	64
chr12	56163265	56164265	+	XLOC_015111|u87|ENSG00000139613|upEE	chr12	56163742	56163767	FMR1|K562	25
chr12	56163265	56164265	+	XLOC_015111|u87|ENSG00000139613|upEE	chr12	56163426	56163456	U2AF1|K562	30
chr12	56163265	56164265	+	XLOC_015111|u87|ENSG00000139613|upEE	chr12	56164144	56164170	FAM120A|K562	26
chr12	56163265	56164265	+	XLOC_015111|u87|ENSG00000139613|upEE	chr12	56164205	56164238	ZRANB2|K562	33
chr12	56163265	56164265	+	XLOC_015111|u87|ENSG00000139613|upEE	chr12	56164199	56164240	LARP4|K562	41
chr12	56163265	56164265	+	XLOC_015111|u87|ENSG00000139613|upEE	chr12	56164035	56164064	EFTUD2|HepG2	29
chr12	56163265	56164265	+	XLOC_015111|u87|ENSG00000139613|upEE	chr12	56163434	56163492	RBM27|K562	58
chr12	56163265	56164265	+	XLOC_015111|u87|ENSG00000139613|upEE	chr12	56163440	56163485	FXR1|K562	45
chr12	56163265	56164265	+	XLOC_015111|u87|ENSG00000139613|upEE	chr12	56163437	56163446	HNRNPA1|K562	9
chr12	56163265	56164265	+	XLOC_015111|u87|ENSG00000139613|upEE	chr12	56163446	56163470	FASTKD2|HepG2	24
chr12	56163265	56164265	+	XLOC_015111|u87|ENSG00000139613|upEE	chr12	56163605	56163642	FXR2|K562	37
chr12	56163265	56164265	+	XLOC_015111|u87|ENSG00000139613|upEE	chr12	56163431	56163471	UCHL5|HepG2	40
chr12	56163265	56164265	+	XLOC_015111|u87|ENSG00000139613|upEE	chr12	56164087	56164106	EFTUD2|HepG2	19
chr12	56163265	56164265	+	XLOC_015111|u87|ENSG00000139613|upEE	chr12	56164183	56164233	FTO|K562	50
chr12	56163265	56164265	+	XLOC_015111|u87|ENSG00000139613|upEE	chr12	56164214	56164249	BUD13|K562	35
chr12	56163265	56164265	+	XLOC_015111|u87|ENSG00000139613|upEE	chr12	56163438	56163468	FXR2|K562	30
chr12	56163265	56164265	+	XLOC_015111|u87|ENSG00000139613|upEE	chr12	56163687	56163721	LARP4|K562	34
chr12	56163265	56164265	+	XLOC_015111|u87|ENSG00000139613|upEE	chr12	56163438	56163477	TRA2A|K562	39
chr12	56163265	56164265	+	XLOC_015111|u87|ENSG00000139613|upEE	chr12	56163795	56163816	FASTKD2|HepG2	21
chr12	56163265	56164265	+	XLOC_015111|u87|ENSG00000139613|upEE	chr12	56163584	56163614	FAM120A|K562	30
chr12	56163265	56164265	+	XLOC_015111|u87|ENSG00000139613|upEE	chr12	56163730	56163809	SMNDC1|K562	79
chr12	56163265	56164265	+	XLOC_015111|u87|ENSG00000139613|upEE	chr12	56164204	56164238	U2AF2|HepG2	34
chr12	56163265	56164265	+	XLOC_015111|u87|ENSG00000139613|upEE	chr12	56164219	56164233	U2AF2|K562	14
chr12	56163265	56164265	+	XLOC_015111|u87|ENSG00000139613|upEE	chr12	56164060	56164075	EFTUD2|K562	15
chr12	56163265	56164265	+	XLOC_015111|u87|ENSG00000139613|upEE	chr12	56163281	56163320	QKI|K562	39
chr12	56163265	56164265	+	XLOC_015111|u87|ENSG00000139613|upEE	chr12	56163437	56163488	GRWD1|HepG2	51
chr12	56163265	56164265	+	XLOC_015111|u87|ENSG00000139613|upEE	chr12	56163580	56163687	PPIG|HepG2	107
chr12	56163265	56164265	+	XLOC_015111|u87|ENSG00000139613|upEE	chr12	56163580	56163644	ILF3|K562	64
chr12	56163265	56164265	+	XLOC_015111|u87|ENSG00000139613|upEE	chr12	56163875	56163916	FUS|HEK293	41
chr12	56163265	56164265	+	XLOC_015111|u87|ENSG00000139613|upEE	chr12	56163522	56163551	GEMIN5|K562	29
chr12	56163265	56164265	+	XLOC_015111|u87|ENSG00000139613|upEE	chr12	56163574	56163748	IGF2BP3|HepG2	174
chr12	56163265	56164265	+	XLOC_015111|u87|ENSG00000139613|upEE	chr12	56163709	56163746	SF3B4|HepG2	37
chr12	56163265	56164265	+	XLOC_015111|u87|ENSG00000139613|upEE	chr12	56164198	56164263	BUD13|K562	65
chr12	56163265	56164265	+	XLOC_015111|u87|ENSG00000139613|upEE	chr12	56163216	56163267	GTF2F1|K562	2
chr12	56163265	56164265	+	XLOC_015111|u87|ENSG00000139613|upEE	chr12	56163361	56163383	IGF2BP1|K562	22
chr12	56163265	56164265	+	XLOC_015111|u87|ENSG00000139613|upEE	chr12	56164203	56164278	SF3B4|K562	62
chr12	56163265	56164265	+	XLOC_015111|u87|ENSG00000139613|upEE	chr12	56163433	56163459	BUD13|HepG2	26
chr12	56163265	56164265	+	XLOC_015111|u87|ENSG00000139613|upEE	chr12	56163728	56163744	GTF2F1|HepG2	16
chr12	56163265	56164265	+	XLOC_015111|u87|ENSG00000139613|upEE	chr12	56163194	56163266	FAM120A|K562	1
chr12	56163265	56164265	+	XLOC_015111|u87|ENSG00000139613|upEE	chr12	56163656	56163690	QKI|K562	34
chr12	56163265	56164265	+	XLOC_015111|u87|ENSG00000139613|upEE	chr12	56163426	56163446	GTF2F1|HepG2	20
chr12	56163265	56164265	+	XLOC_015111|u87|ENSG00000139613|upEE	chr12	56163468	56163487	HNRNPK|K562	19
chr12	56163265	56164265	+	XLOC_015111|u87|ENSG00000139613|upEE	chr12	56163575	56163629	PPIG|HepG2	54
chr12	56163265	56164265	+	XLOC_015111|u87|ENSG00000139613|upEE	chr12	56164220	56164253	RBM5|HepG2	33
chr12	56163265	56164265	+	XLOC_015111|u87|ENSG00000139613|upEE	chr12	56163875	56163916	AGO2|HEK293S	41
chr12	56163265	56164265	+	XLOC_015111|u87|ENSG00000139613|upEE	chr12	56164208	56164253	SLTM|HepG2	45
chr12	56163265	56164265	+	XLOC_015111|u87|ENSG00000139613|upEE	chr12	56163355	56163380	IGF2BP3|HepG2	25
chr12	56163265	56164265	+	XLOC_015111|u87|ENSG00000139613|upEE	chr12	56163706	56163751	PTBP1|HepG2	45
chr12	56163265	56164265	+	XLOC_015111|u87|ENSG00000139613|upEE	chr12	56163553	56163631	ZRANB2|K562	78
chr12	56163265	56164265	+	XLOC_015111|u87|ENSG00000139613|upEE	chr12	56163717	56163749	CSTF2T|HepG2	32
chr12	56163265	56164265	+	XLOC_015111|u87|ENSG00000139613|upEE	chr12	56164048	56164065	HNRNPU|K562	17
chr12	56163265	56164265	+	XLOC_015111|u87|ENSG00000139613|upEE	chr12	56163412	56163465	SUB1|HepG2	53
chr12	56163265	56164265	+	XLOC_015111|u87|ENSG00000139613|upEE	chr12	56163701	56163775	RBM15|K562	74
chr12	56163265	56164265	+	XLOC_015111|u87|ENSG00000139613|upEE	chr12	56164222	56164263	FAM120A|HepG2	41
chr12	56163265	56164265	+	XLOC_015111|u87|ENSG00000139613|upEE	chr12	56163580	56163657	IGF2BP1|HepG2	77
chr12	56163265	56164265	+	XLOC_015111|u87|ENSG00000139613|upEE	chr12	56163363	56163383	QKI|HepG2	20
chr12	56163265	56164265	+	XLOC_015111|u87|ENSG00000139613|upEE	chr12	56163689	56163760	PPIG|HepG2	71
chr12	56163265	56164265	+	XLOC_015111|u87|ENSG00000139613|upEE	chr12	56163598	56163693	IGF2BP1|K562	95
chr12	56163265	56164265	+	XLOC_015111|u87|ENSG00000139613|upEE	chr12	56163706	56163766	HNRNPK|HepG2	60
chr12	56163265	56164265	+	XLOC_015111|u87|ENSG00000139613|upEE	chr12	56163725	56163773	SMNDC1|K562	48
chr12	56163265	56164265	+	XLOC_015111|u87|ENSG00000139613|upEE	chr12	56163365	56163377	IGF2BP2|K562	12
chr12	56163265	56164265	+	XLOC_015111|u87|ENSG00000139613|upEE	chr12	56163737	56163775	DHX30|K562	38
chr12	56163265	56164265	+	XLOC_015111|u87|ENSG00000139613|upEE	chr12	56163428	56163471	BCCIP|HepG2	43
chr12	56163265	56164265	+	XLOC_015111|u87|ENSG00000139613|upEE	chr12	56163276	56163316	FAM120A|K562	40
chr12	56163265	56164265	+	XLOC_015111|u87|ENSG00000139613|upEE	chr12	56164230	56164237	GEMIN5|K562	7
chr12	56163265	56164265	+	XLOC_015111|u87|ENSG00000139613|upEE	chr12	56163292	56163302	TIA1|K562	10
chr12	56163265	56164265	+	XLOC_015111|u87|ENSG00000139613|upEE	chr12	56164192	56164276	GPKOW|K562	73
chr12	56163265	56164265	+	XLOC_015111|u87|ENSG00000139613|upEE	chr12	56163766	56163819	SF3A3|HepG2	53
chr12	56163265	56164265	+	XLOC_015111|u87|ENSG00000139613|upEE	chr12	56163647	56163689	FXR1|K562	42
chr12	56163265	56164265	+	XLOC_015111|u87|ENSG00000139613|upEE	chr12	56163425	56163446	SRSF1|K562	21
chr12	56163265	56164265	+	XLOC_015111|u87|ENSG00000139613|upEE	chr12	56164229	56164272	HNRNPL|K562	36
chr12	56163265	56164265	+	XLOC_015111|u87|ENSG00000139613|upEE	chr12	56164026	56164046	HNRNPA1|HepG2	20
chr12	56163265	56164265	+	XLOC_015111|u87|ENSG00000139613|upEE	chr12	56163737	56163754	FAM120A|HepG2	17
chr12	56163265	56164265	+	XLOC_015111|u87|ENSG00000139613|upEE	chr12	56163423	56163476	DDX3X|K562	53
chr12	56163265	56164265	+	XLOC_015111|u87|ENSG00000139613|upEE	chr12	56163728	56163811	SF3B4|K562	83
chr12	56163265	56164265	+	XLOC_015111|u87|ENSG00000139613|upEE	chr12	56163434	56163472	BUD13|K562	38
chr12	56163265	56164265	+	XLOC_015111|u87|ENSG00000139613|upEE	chr12	56163441	56163462	SRSF1|K562	21
chr12	56163265	56164265	+	XLOC_015111|u87|ENSG00000139613|upEE	chr12	56163857	56163871	SF3A3|HepG2	14
chr12	56163265	56164265	+	XLOC_015111|u87|ENSG00000139613|upEE	chr12	56163436	56163464	IGF2BP2|K562	28
chr12	56163265	56164265	+	XLOC_015111|u87|ENSG00000139613|upEE	chr12	56163801	56163822	U2AF2|K562	21
chr12	56163265	56164265	+	XLOC_015111|u87|ENSG00000139613|upEE	chr12	56164213	56164274	CPSF6|K562	52
chr12	56163265	56164265	+	XLOC_015111|u87|ENSG00000139613|upEE	chr12	56163314	56163326	AGGF1|HepG2	12
chr12	56163265	56164265	+	XLOC_015111|u87|ENSG00000139613|upEE	chr12	56163421	56163481	IGF2BP1|K562	60
chr12	56163265	56164265	+	XLOC_015111|u87|ENSG00000139613|upEE	chr12	56163610	56163755	SRSF1|HepG2	145
chr12	56163265	56164265	+	XLOC_015111|u87|ENSG00000139613|upEE	chr12	56163294	56163311	PPIL4|K562	17
chr12	56163265	56164265	+	XLOC_015111|u87|ENSG00000139613|upEE	chr12	56163712	56163746	DHX30|HepG2	34
chr12	56163265	56164265	+	XLOC_015111|u87|ENSG00000139613|upEE	chr12	56163683	56163735	ZNF622|K562	52
chr12	122976470	122977470	+	XLOC_015111|u87|ENSG00000111325|upEE	chr12	122977383	122977418	SLTM|K562	35
chr12	122976470	122977470	+	XLOC_015111|u87|ENSG00000111325|upEE	chr12	122977387	122977402	LARP4|HepG2	15
chr12	122976470	122977470	+	XLOC_015111|u87|ENSG00000111325|upEE	chr12	122976531	122976539	TROVE2|HepG2	8
chr12	122976470	122977470	+	XLOC_015111|u87|ENSG00000111325|upEE	chr12	122976588	122976621	EFTUD2|HepG2	33
chr12	122976470	122977470	+	XLOC_015111|u87|ENSG00000111325|upEE	chr12	122977286	122977412	HNRNPA1|K562	126
chr12	122976470	122977470	+	XLOC_015111|u87|ENSG00000111325|upEE	chr12	122976909	122976927	XRCC6|K562	18
chr12	122976470	122977470	+	XLOC_015111|u87|ENSG00000111325|upEE	chr12	122977297	122977320	RBFOX2|K562	23
chr12	122976470	122977470	+	XLOC_015111|u87|ENSG00000111325|upEE	chr12	122976870	122976872	DDX24|K562	2
chr12	122976470	122977470	+	XLOC_015111|u87|ENSG00000111325|upEE	chr12	122977033	122977088	CSTF2T|K562	55
chr12	122976470	122977470	+	XLOC_015111|u87|ENSG00000111325|upEE	chr12	122977311	122977338	YBX3|K562	27
chr12	122976470	122977470	+	XLOC_015111|u87|ENSG00000111325|upEE	chr12	122977028	122977061	SRSF1|K562	33
chr12	122976470	122977470	+	XLOC_015111|u87|ENSG00000111325|upEE	chr12	122977207	122977293	METAP2|K562	86
chr12	122976470	122977470	+	XLOC_015111|u87|ENSG00000111325|upEE	chr12	122976526	122976553	HNRNPU|K562	27
chr12	122976470	122977470	+	XLOC_015111|u87|ENSG00000111325|upEE	chr12	122976667	122976674	RBM15|K562	7
chr12	122976470	122977470	+	XLOC_015111|u87|ENSG00000111325|upEE	chr12	122977032	122977063	FAM120A|HepG2	31
chr12	122976470	122977470	+	XLOC_015111|u87|ENSG00000111325|upEE	chr12	122976715	122976757	MTPAP|K562	42
chr12	122976470	122977470	+	XLOC_015111|u87|ENSG00000111325|upEE	chr12	122977302	122977342	MTPAP|K562	40
chr12	122976470	122977470	+	XLOC_015111|u87|ENSG00000111325|upEE	chr12	122976664	122976686	AGGF1|HepG2	22
chr12	122976470	122977470	+	XLOC_015111|u87|ENSG00000111325|upEE	chr12	122977202	122977264	AKAP8L|K562	62
chr12	122976470	122977470	+	XLOC_015111|u87|ENSG00000111325|upEE	chr12	122977268	122977303	RBM22|HepG2	35
chr12	122976470	122977470	+	XLOC_015111|u87|ENSG00000111325|upEE	chr12	122977378	122977411	FMR1|K562	33
chr12	122976470	122977470	+	XLOC_015111|u87|ENSG00000111325|upEE	chr12	122976744	122976762	SND1|K562	18
chr12	122976470	122977470	+	XLOC_015111|u87|ENSG00000111325|upEE	chr12	122976963	122976997	GPKOW|K562	34
chr12	122976470	122977470	+	XLOC_015111|u87|ENSG00000111325|upEE	chr12	122977246	122977254	ZRANB2|K562	8
chr12	122976470	122977470	+	XLOC_015111|u87|ENSG00000111325|upEE	chr12	122977239	122977282	EIF3H|HepG2	43
chr12	122976470	122977470	+	XLOC_015111|u87|ENSG00000111325|upEE	chr12	122977038	122977066	PTBP1|HepG2	28
chr12	122976470	122977470	+	XLOC_015111|u87|ENSG00000111325|upEE	chr12	122976443	122976475	EIF3H|HepG2	5
chr12	122976470	122977470	+	XLOC_015111|u87|ENSG00000111325|upEE	chr12	122977011	122977055	PPIG|HepG2	44
chr12	122976470	122977470	+	XLOC_015111|u87|ENSG00000111325|upEE	chr12	122976665	122976698	DDX55|HepG2	33
chr12	122976470	122977470	+	XLOC_015111|u87|ENSG00000111325|upEE	chr12	122977151	122977165	TBRG4|K562	14
chr12	122976470	122977470	+	XLOC_015111|u87|ENSG00000111325|upEE	chr12	122977236	122977255	POLR2G|HepG2	19
chr12	122976470	122977470	+	XLOC_015111|u87|ENSG00000111325|upEE	chr12	122977030	122977087	GTF2F1|K562	57
chr12	122976470	122977470	+	XLOC_015111|u87|ENSG00000111325|upEE	chr12	122977284	122977368	UCHL5|K562	84
chr12	122976470	122977470	+	XLOC_015111|u87|ENSG00000111325|upEE	chr12	122976870	122976899	DDX55|HepG2	29
chr12	122976470	122977470	+	XLOC_015111|u87|ENSG00000111325|upEE	chr12	122977336	122977353	DDX6|K562	17
chr12	122976470	122977470	+	XLOC_015111|u87|ENSG00000111325|upEE	chr12	122976602	122976625	ZRANB2|K562	23
chr12	122976470	122977470	+	XLOC_015111|u87|ENSG00000111325|upEE	chr12	122976720	122976745	DDX55|K562	25
chr12	122976470	122977470	+	XLOC_015111|u87|ENSG00000111325|upEE	chr12	122976658	122976695	UCHL5|K562	37
chr12	122976470	122977470	+	XLOC_015111|u87|ENSG00000111325|upEE	chr12	122976944	122976982	XRN2|K562	38
chr12	122976470	122977470	+	XLOC_015111|u87|ENSG00000111325|upEE	chr12	122977393	122977416	CSTF2T|HepG2	23
chr12	122976470	122977470	+	XLOC_015111|u87|ENSG00000111325|upEE	chr12	122977035	122977107	SRSF1|HepG2	72
chr12	122976470	122977470	+	XLOC_015111|u87|ENSG00000111325|upEE	chr12	122977217	122977256	GRWD1|HepG2	39
chr12	122976470	122977470	+	XLOC_015111|u87|ENSG00000111325|upEE	chr12	122977028	122977074	DHX30|K562	46
chr12	122976470	122977470	+	XLOC_015111|u87|ENSG00000111325|upEE	chr12	122977406	122977429	RBM15|HepG2	23
chr12	122976470	122977470	+	XLOC_015111|u87|ENSG00000111325|upEE	chr12	122977303	122977355	CSTF2T|K562	52
chr12	122976470	122977470	+	XLOC_015111|u87|ENSG00000111325|upEE	chr12	122976650	122976681	SF3B4|HepG2	31
chr12	122976470	122977470	+	XLOC_015111|u87|ENSG00000111325|upEE	chr12	122977021	122977063	NKRF|HepG2	42
chr12	122976470	122977470	+	XLOC_015111|u87|ENSG00000111325|upEE	chr12	122976712	122976768	UCHL5|K562	56
chr12	122976470	122977470	+	XLOC_015111|u87|ENSG00000111325|upEE	chr12	122977024	122977060	RBM15|K562	36
chr12	122976470	122977470	+	XLOC_015111|u87|ENSG00000111325|upEE	chr12	122977199	122977237	TBRG4|K562	38
chr12	122976470	122977470	+	XLOC_015111|u87|ENSG00000111325|upEE	chr12	122976600	122976618	BUD13|K562	18
chr12	122976470	122977470	+	XLOC_015111|u87|ENSG00000111325|upEE	chr12	122977017	122977093	BUD13|HepG2	76
chr12	122976470	122977470	+	XLOC_015111|u87|ENSG00000111325|upEE	chr12	122977183	122977209	TNRC6A|K562	26
chr12	122976470	122977470	+	XLOC_015111|u87|ENSG00000111325|upEE	chr12	122977366	122977400	HNRNPL|K562	34
chr12	122976470	122977470	+	XLOC_015111|u87|ENSG00000111325|upEE	chr12	122977014	122977062	IGF2BP3|HepG2	48
chr12	122976470	122977470	+	XLOC_015111|u87|ENSG00000111325|upEE	chr12	122976731	122976762	PRPF8|HepG2	31
chr12	122976470	122977470	+	XLOC_015111|u87|ENSG00000111325|upEE	chr12	122976654	122976693	RPS3|HepG2	39
chr12	122976470	122977470	+	XLOC_015111|u87|ENSG00000111325|upEE	chr12	122976871	122976875	SUPV3L1|HepG2	4
chr12	122976470	122977470	+	XLOC_015111|u87|ENSG00000111325|upEE	chr12	122977063	122977110	FASTKD2|HepG2	47
chr12	122976470	122977470	+	XLOC_015111|u87|ENSG00000111325|upEE	chr12	122976589	122976619	SLTM|HepG2	30
chr12	122976470	122977470	+	XLOC_015111|u87|ENSG00000111325|upEE	chr12	122977037	122977062	CSTF2|HepG2	25
chr12	122976470	122977470	+	XLOC_015111|u87|ENSG00000111325|upEE	chr12	122977142	122977174	AGGF1|HepG2	32
chr12	122976470	122977470	+	XLOC_015111|u87|ENSG00000111325|upEE	chr12	122977401	122977410	UPF1|K562	9
chr12	122976470	122977470	+	XLOC_015111|u87|ENSG00000111325|upEE	chr12	122977321	122977330	RBM5|HepG2	9
chr12	122976470	122977470	+	XLOC_015111|u87|ENSG00000111325|upEE	chr12	122977214	122977267	RBM15|HepG2	53
chr12	122976470	122977470	+	XLOC_015111|u87|ENSG00000111325|upEE	chr12	122977321	122977355	PUM2|K562	34
chr12	122976470	122977470	+	XLOC_015111|u87|ENSG00000111325|upEE	chr12	122977378	122977412	NONO|K562	34
chr12	122976470	122977470	+	XLOC_015111|u87|ENSG00000111325|upEE	chr12	122977374	122977425	AKAP8L|K562	51
chr12	122976470	122977470	+	XLOC_015111|u87|ENSG00000111325|upEE	chr12	122977036	122977072	GRWD1|HepG2	36
chr12	122976470	122977470	+	XLOC_015111|u87|ENSG00000111325|upEE	chr12	122977322	122977343	SRSF1|K562	21
chr12	122976470	122977470	+	XLOC_015111|u87|ENSG00000111325|upEE	chr12	122977061	122977094	TNRC6A|K562	33
chr12	122976470	122977470	+	XLOC_015111|u87|ENSG00000111325|upEE	chr12	122977074	122977115	FASTKD2|HepG2	41
chr12	122976470	122977470	+	XLOC_015111|u87|ENSG00000111325|upEE	chr12	122977233	122977264	NCBP2|K562	31
chr12	122976470	122977470	+	XLOC_015111|u87|ENSG00000111325|upEE	chr12	122976654	122976697	ZRANB2|K562	43
chr12	122976470	122977470	+	XLOC_015111|u87|ENSG00000111325|upEE	chr12	122977302	122977351	NOLC1|K562	49
chr12	122976470	122977470	+	XLOC_015111|u87|ENSG00000111325|upEE	chr12	122977030	122977065	DDX3X|K562	35
chr12	122976470	122977470	+	XLOC_015111|u87|ENSG00000111325|upEE	chr12	122977065	122977095	TRA2A|HepG2	30
chr12	122976470	122977470	+	XLOC_015111|u87|ENSG00000111325|upEE	chr12	122977301	122977344	AKAP8L|K562	43
chr12	122976470	122977470	+	XLOC_015111|u87|ENSG00000111325|upEE	chr12	122976597	122976610	BUD13|K562	13
chr12	122976470	122977470	+	XLOC_015111|u87|ENSG00000111325|upEE	chr12	122976873	122976963	GRWD1|HepG2	90
chr12	122976470	122977470	+	XLOC_015111|u87|ENSG00000111325|upEE	chr12	122977372	122977402	DROSHA|K562	30
chr12	122976470	122977470	+	XLOC_015111|u87|ENSG00000111325|upEE	chr12	122976594	122976642	SF3B4|K562	48
chr12	122976470	122977470	+	XLOC_015111|u87|ENSG00000111325|upEE	chr12	122977037	122977064	CPSF6|K562	27
chr12	122976470	122977470	+	XLOC_015111|u87|ENSG00000111325|upEE	chr12	122976940	122977009	PRPF8|HepG2	69
chr12	122976470	122977470	+	XLOC_015111|u87|ENSG00000111325|upEE	chr12	122977296	122977390	UCHL5|HepG2	94
chr12	122976470	122977470	+	XLOC_015111|u87|ENSG00000111325|upEE	chr12	122976593	122976616	LSM11|K562	23
chr12	122976470	122977470	+	XLOC_015111|u87|ENSG00000111325|upEE	chr12	122977027	122977033	GRSF1|HepG2	6
chr12	122976470	122977470	+	XLOC_015111|u87|ENSG00000111325|upEE	chr12	122977036	122977066	CSTF2|HepG2	30
chr12	122976470	122977470	+	XLOC_015111|u87|ENSG00000111325|upEE	chr12	122977032	122977069	AKAP8L|K562	37
chr12	122976470	122977470	+	XLOC_015111|u87|ENSG00000111325|upEE	chr12	122976598	122976637	U2AF1|HepG2	39
chr12	122976470	122977470	+	XLOC_015111|u87|ENSG00000111325|upEE	chr12	122977237	122977267	EIF3D|HepG2	30
chr12	122976470	122977470	+	XLOC_015111|u87|ENSG00000111325|upEE	chr12	122977017	122977067	RPS5|K562	50
chr12	122976470	122977470	+	XLOC_015111|u87|ENSG00000111325|upEE	chr12	122976948	122976993	HLTF|K562	45
chr12	122976470	122977470	+	XLOC_015111|u87|ENSG00000111325|upEE	chr12	122977043	122977067	IGF2BP2|K562	24
chr12	122976470	122977470	+	XLOC_015111|u87|ENSG00000111325|upEE	chr12	122977030	122977064	BUD13|HepG2	34
chr12	122976470	122977470	+	XLOC_015111|u87|ENSG00000111325|upEE	chr12	122977301	122977341	TAF15|K562	40
chr12	122976470	122977470	+	XLOC_015111|u87|ENSG00000111325|upEE	chr12	122977038	122977082	RPS5|K562	44
chr12	122976470	122977470	+	XLOC_015111|u87|ENSG00000111325|upEE	chr12	122977280	122977303	YWHAG|K562	23
chr12	122976470	122977470	+	XLOC_015111|u87|ENSG00000111325|upEE	chr12	122977031	122977082	SMNDC1|K562	51
chr12	122976470	122977470	+	XLOC_015111|u87|ENSG00000111325|upEE	chr12	122977048	122977057	LSM11|HepG2	9
chr12	122976470	122977470	+	XLOC_015111|u87|ENSG00000111325|upEE	chr12	122976848	122976871	SF3B4|HepG2	23
chr12	122976470	122977470	+	XLOC_015111|u87|ENSG00000111325|upEE	chr12	122976539	122976564	DGCR8|HepG2	25
chr12	122976470	122977470	+	XLOC_015111|u87|ENSG00000111325|upEE	chr12	122977331	122977351	BUD13|HepG2	20
chr12	122976470	122977470	+	XLOC_015111|u87|ENSG00000111325|upEE	chr12	122977322	122977344	FKBP4|HepG2	22
chr12	122976470	122977470	+	XLOC_015111|u87|ENSG00000111325|upEE	chr12	122977026	122977067	UCHL5|K562	41
chr12	122976470	122977470	+	XLOC_015111|u87|ENSG00000111325|upEE	chr12	122977017	122977071	DROSHA|K562	54
chr12	122976470	122977470	+	XLOC_015111|u87|ENSG00000111325|upEE	chr12	122976661	122976701	U2AF2|HepG2	40
chr12	122976470	122977470	+	XLOC_015111|u87|ENSG00000111325|upEE	chr12	122977173	122977221	GEMIN5|K562	48
chr12	122976470	122977470	+	XLOC_015111|u87|ENSG00000111325|upEE	chr12	122977391	122977407	BUD13|HepG2	16
chr12	122976470	122977470	+	XLOC_015111|u87|ENSG00000111325|upEE	chr12	122977030	122977082	PPIL4|K562	52
chr12	122976470	122977470	+	XLOC_015111|u87|ENSG00000111325|upEE	chr12	122976697	122976735	TROVE2|HepG2	38
chr12	122976470	122977470	+	XLOC_015111|u87|ENSG00000111325|upEE	chr12	122976877	122976901	DDX3X|K562	24
chr12	122976470	122977470	+	XLOC_015111|u87|ENSG00000111325|upEE	chr12	122977044	122977050	HNRNPU|K562	6
chr12	122976470	122977470	+	XLOC_015111|u87|ENSG00000111325|upEE	chr12	122976684	122976706	AGGF1|K562	22
chr12	122976470	122977470	+	XLOC_015111|u87|ENSG00000111325|upEE	chr12	122977107	122977117	TARDBP|K562	10
chr12	122976470	122977470	+	XLOC_015111|u87|ENSG00000111325|upEE	chr12	122976538	122976578	SF3B4|HepG2	40
chr12	122976470	122977470	+	XLOC_015111|u87|ENSG00000111325|upEE	chr12	122977321	122977369	FTO|K562	48
chr12	122976470	122977470	+	XLOC_015111|u87|ENSG00000111325|upEE	chr12	122976744	122976785	CSTF2T|HepG2	41
chr12	122976470	122977470	+	XLOC_015111|u87|ENSG00000111325|upEE	chr12	122976893	122976950	RPS5|K562	57
chr12	122976470	122977470	+	XLOC_015111|u87|ENSG00000111325|upEE	chr12	122977090	122977136	BUD13|HepG2	46
chr12	122976470	122977470	+	XLOC_015111|u87|ENSG00000111325|upEE	chr12	122977040	122977074	U2AF2|HepG2	34
chr12	122976470	122977470	+	XLOC_015111|u87|ENSG00000111325|upEE	chr12	122977329	122977346	EIF3D|HepG2	17
chr12	122976470	122977470	+	XLOC_015111|u87|ENSG00000111325|upEE	chr12	122977178	122977245	TROVE2|K562	67
chr12	122976470	122977470	+	XLOC_015111|u87|ENSG00000111325|upEE	chr12	122976653	122976714	HLTF|K562	61
chr12	122976470	122977470	+	XLOC_015111|u87|ENSG00000111325|upEE	chr12	122977305	122977339	TBRG4|K562	34
chr12	122976470	122977470	+	XLOC_015111|u87|ENSG00000111325|upEE	chr12	122977026	122977045	CDC40|HepG2	19
chr12	122976470	122977470	+	XLOC_015111|u87|ENSG00000111325|upEE	chr12	122976662	122976736	SRSF9|HepG2	74
chr12	122976470	122977470	+	XLOC_015111|u87|ENSG00000111325|upEE	chr12	122977098	122977131	TRA2A|K562	33
chr12	122976470	122977470	+	XLOC_015111|u87|ENSG00000111325|upEE	chr12	122976428	122976475	TBRG4|K562	5
chr12	122976470	122977470	+	XLOC_015111|u87|ENSG00000111325|upEE	chr12	122976739	122976742	U2AF1|HepG2	3
chr12	122976470	122977470	+	XLOC_015111|u87|ENSG00000111325|upEE	chr12	122977023	122977056	RPS3|HepG2	33
chr12	122976470	122977470	+	XLOC_015111|u87|ENSG00000111325|upEE	chr12	122977102	122977132	RPS3|HepG2	30
chr12	122976470	122977470	+	XLOC_015111|u87|ENSG00000111325|upEE	chr12	122977298	122977340	LSM11|K562	42
chr12	122976470	122977470	+	XLOC_015111|u87|ENSG00000111325|upEE	chr12	122976661	122976689	SRSF7|HepG2	28
chr12	122976470	122977470	+	XLOC_015111|u87|ENSG00000111325|upEE	chr12	122976821	122976828	RBM5|HepG2	7
chr12	122976470	122977470	+	XLOC_015111|u87|ENSG00000111325|upEE	chr12	122976951	122976985	SLTM|K562	34
chr12	122976470	122977470	+	XLOC_015111|u87|ENSG00000111325|upEE	chr12	122976663	122976696	PPIG|HepG2	33
chr12	122976470	122977470	+	XLOC_015111|u87|ENSG00000111325|upEE	chr12	122977019	122977064	RBM22|HepG2	45
chr12	122976470	122977470	+	XLOC_015111|u87|ENSG00000111325|upEE	chr12	122977018	122977107	LARP4|HepG2	89
chr12	122976470	122977470	+	XLOC_015111|u87|ENSG00000111325|upEE	chr12	122976690	122976760	YBX3|K562	70
chr12	122976470	122977470	+	XLOC_015111|u87|ENSG00000111325|upEE	chr12	122976974	122977048	SF3B4|K562	74
chr12	122976470	122977470	+	XLOC_015111|u87|ENSG00000111325|upEE	chr12	122977184	122977206	TBRG4|HepG2	22
chr12	122976470	122977470	+	XLOC_015111|u87|ENSG00000111325|upEE	chr12	122977032	122977075	PRPF8|K562	43
chr12	122976470	122977470	+	XLOC_015111|u87|ENSG00000111325|upEE	chr12	122977351	122977358	HLTF|K562	7
chr12	122976470	122977470	+	XLOC_015111|u87|ENSG00000111325|upEE	chr12	122977033	122977096	AKAP8L|K562	63
chr12	122976470	122977470	+	XLOC_015111|u87|ENSG00000111325|upEE	chr12	122976987	122977091	MTPAP|K562	104
chr12	122976470	122977470	+	XLOC_015111|u87|ENSG00000111325|upEE	chr12	122977289	122977353	GTF2F1|K562	64
chr12	122976470	122977470	+	XLOC_015111|u87|ENSG00000111325|upEE	chr12	122977198	122977399	HNRNPU|K562	201
chr12	122976470	122977470	+	XLOC_015111|u87|ENSG00000111325|upEE	chr12	122977319	122977383	CSTF2|HepG2	64
chr12	122976470	122977470	+	XLOC_015111|u87|ENSG00000111325|upEE	chr12	122977307	122977325	BUD13|K562	18
chr12	122976470	122977470	+	XLOC_015111|u87|ENSG00000111325|upEE	chr12	122976714	122976740	EFTUD2|K562	26
chr12	122976470	122977470	+	XLOC_015111|u87|ENSG00000111325|upEE	chr12	122976882	122976903	NOL12|HepG2	21
chr12	122976470	122977470	+	XLOC_015111|u87|ENSG00000111325|upEE	chr12	122977385	122977404	SLTM|HepG2	19
chr12	122976470	122977470	+	XLOC_015111|u87|ENSG00000111325|upEE	chr12	122977174	122977210	RBM22|HepG2	36
chr12	122976470	122977470	+	XLOC_015111|u87|ENSG00000111325|upEE	chr12	122976716	122976771	SRSF9|HepG2	55
chr12	122976470	122977470	+	XLOC_015111|u87|ENSG00000111325|upEE	chr12	122976949	122976982	AUH|HepG2	33
chr12	122976470	122977470	+	XLOC_015111|u87|ENSG00000111325|upEE	chr12	122977012	122977075	TROVE2|HepG2	63
chr12	122976470	122977470	+	XLOC_015111|u87|ENSG00000111325|upEE	chr12	122976954	122976972	SRSF1|HepG2	18
chr12	122976470	122977470	+	XLOC_015111|u87|ENSG00000111325|upEE	chr12	122976510	122976563	HNRNPA1|K562	53
chr12	122976470	122977470	+	XLOC_015111|u87|ENSG00000111325|upEE	chr12	122977273	122977324	EFTUD2|K562	51
chr12	122976470	122977470	+	XLOC_015111|u87|ENSG00000111325|upEE	chr12	122976663	122976691	CSTF2T|K562	28
chr12	122976470	122977470	+	XLOC_015111|u87|ENSG00000111325|upEE	chr12	122977326	122977382	SUPV3L1|HepG2	56
chr12	122976470	122977470	+	XLOC_015111|u87|ENSG00000111325|upEE	chr12	122976601	122976632	RBM27|K562	31
chr12	122976470	122977470	+	XLOC_015111|u87|ENSG00000111325|upEE	chr12	122977286	122977346	HNRNPA1|K562	60
chr12	122976470	122977470	+	XLOC_015111|u87|ENSG00000111325|upEE	chr12	122976920	122976946	SND1|K562	26
chr12	122976470	122977470	+	XLOC_015111|u87|ENSG00000111325|upEE	chr12	122977410	122977439	LSM11|HepG2	29
chr12	122976470	122977470	+	XLOC_015111|u87|ENSG00000111325|upEE	chr12	122977391	122977417	BUD13|HepG2	26
chr12	122976470	122977470	+	XLOC_015111|u87|ENSG00000111325|upEE	chr12	122976683	122976703	GTF2F1|K562	20
chr12	122976470	122977470	+	XLOC_015111|u87|ENSG00000111325|upEE	chr12	122976614	122976628	BUD13|HepG2	14
chr12	122976470	122977470	+	XLOC_015111|u87|ENSG00000111325|upEE	chr12	122977366	122977405	HNRNPL|K562	39
chr12	122976470	122977470	+	XLOC_015111|u87|ENSG00000111325|upEE	chr12	122976604	122976622	U2AF1|K562	18
chr12	122976470	122977470	+	XLOC_015111|u87|ENSG00000111325|upEE	chr12	122977038	122977072	SRSF7|K562	34
chr12	122976470	122977470	+	XLOC_015111|u87|ENSG00000111325|upEE	chr12	122977045	122977067	UPF1|K562	22
chr12	122976470	122977470	+	XLOC_015111|u87|ENSG00000111325|upEE	chr12	122976876	122976929	SRSF1|K562	53
chr12	122976470	122977470	+	XLOC_015111|u87|ENSG00000111325|upEE	chr12	122976647	122976687	EFTUD2|K562	40
chr12	122976470	122977470	+	XLOC_015111|u87|ENSG00000111325|upEE	chr12	122976660	122976704	SRSF1|K562	44
chr12	122976470	122977470	+	XLOC_015111|u87|ENSG00000111325|upEE	chr12	122977299	122977377	RBFOX2|K562	78
chr12	122976470	122977470	+	XLOC_015111|u87|ENSG00000111325|upEE	chr12	122977025	122977070	RBFOX2|HepG2	45
chr12	122976470	122977470	+	XLOC_015111|u87|ENSG00000111325|upEE	chr12	122977371	122977407	YWHAG|K562	36
chr12	122976470	122977470	+	XLOC_015111|u87|ENSG00000111325|upEE	chr12	122976462	122976494	TAF15|K562	24
chr12	122976470	122977470	+	XLOC_015111|u87|ENSG00000111325|upEE	chr12	122976900	122976948	EIF3H|HepG2	48
chr12	122976470	122977470	+	XLOC_015111|u87|ENSG00000111325|upEE	chr12	122976988	122977089	EFTUD2|HepG2	101
chr12	122976470	122977470	+	XLOC_015111|u87|ENSG00000111325|upEE	chr12	122976858	122976899	U2AF2|K562	41
chr12	122976470	122977470	+	XLOC_015111|u87|ENSG00000111325|upEE	chr12	122977371	122977419	XPO5|HepG2	48
chr12	122976470	122977470	+	XLOC_015111|u87|ENSG00000111325|upEE	chr12	122977296	122977354	NCBP2|K562	58
chr12	122976470	122977470	+	XLOC_015111|u87|ENSG00000111325|upEE	chr12	122976463	122976493	ZRANB2|K562	23
chr12	122976470	122977470	+	XLOC_015111|u87|ENSG00000111325|upEE	chr12	122977042	122977061	PRPF8|K562	19
chr12	122976470	122977470	+	XLOC_015111|u87|ENSG00000111325|upEE	chr12	122977019	122977068	SF3B4|HepG2	49
chr12	122976470	122977470	+	XLOC_015111|u87|ENSG00000111325|upEE	chr12	122976580	122976642	RBM15|HepG2	62
chr12	122976470	122977470	+	XLOC_015111|u87|ENSG00000111325|upEE	chr12	122977252	122977377	HLTF|K562	125
chr12	122976470	122977470	+	XLOC_015111|u87|ENSG00000111325|upEE	chr12	122976941	122976967	IGF2BP2|K562	26
chr12	122976470	122977470	+	XLOC_015111|u87|ENSG00000111325|upEE	chr12	122977222	122977249	DKC1|HepG2	27
chr12	122976470	122977470	+	XLOC_015111|u87|ENSG00000111325|upEE	chr12	122976532	122976560	HNRNPU|K562	28
chr12	122976470	122977470	+	XLOC_015111|u87|ENSG00000111325|upEE	chr12	122976658	122976678	DDX55|K562	20
chr12	122976470	122977470	+	XLOC_015111|u87|ENSG00000111325|upEE	chr12	122977392	122977421	HNRNPC|HepG2	29
chr12	122976470	122977470	+	XLOC_015111|u87|ENSG00000111325|upEE	chr12	122976873	122976900	PPIG|HepG2	27
chr12	122976470	122977470	+	XLOC_015111|u87|ENSG00000111325|upEE	chr12	122976885	122976927	DROSHA|K562	42
chr12	122976470	122977470	+	XLOC_015111|u87|ENSG00000111325|upEE	chr12	122976500	122976556	HNRNPA1|HepG2	56
chr12	122976470	122977470	+	XLOC_015111|u87|ENSG00000111325|upEE	chr12	122977314	122977343	RPS3|K562	29
chr12	122976470	122977470	+	XLOC_015111|u87|ENSG00000111325|upEE	chr12	122977204	122977236	TARDBP|K562	32
chr12	122976470	122977470	+	XLOC_015111|u87|ENSG00000111325|upEE	chr12	122977324	122977341	GRWD1|HepG2	17
chr12	122976470	122977470	+	XLOC_015111|u87|ENSG00000111325|upEE	chr12	122977296	122977339	PPIL4|K562	43
chr12	122976470	122977470	+	XLOC_015111|u87|ENSG00000111325|upEE	chr12	122977317	122977404	HNRNPA1|HepG2	87
chr12	122976470	122977470	+	XLOC_015111|u87|ENSG00000111325|upEE	chr12	122976863	122976927	SRSF9|HepG2	64
chr12	122976470	122977470	+	XLOC_015111|u87|ENSG00000111325|upEE	chr12	122976647	122976696	EIF4G2|K562	49
chr12	122976470	122977470	+	XLOC_015111|u87|ENSG00000111325|upEE	chr12	122977118	122977149	NCBP2|HepG2	31
chr12	122976470	122977470	+	XLOC_015111|u87|ENSG00000111325|upEE	chr12	122977332	122977413	ZNF622|K562	81
chr12	122976470	122977470	+	XLOC_015111|u87|ENSG00000111325|upEE	chr12	122976653	122976663	YBX3|K562	10
chr12	122976470	122977470	+	XLOC_015111|u87|ENSG00000111325|upEE	chr12	122976663	122976672	RBM22|HepG2	9
chr12	122976470	122977470	+	XLOC_015111|u87|ENSG00000111325|upEE	chr12	122977010	122977069	NCBP2|HepG2	59
chr12	122976470	122977470	+	XLOC_015111|u87|ENSG00000111325|upEE	chr12	122976656	122976687	PPIL4|K562	31
chr12	122976470	122977470	+	XLOC_015111|u87|ENSG00000111325|upEE	chr12	122976608	122976619	PPIG|HepG2	11
chr12	122976470	122977470	+	XLOC_015111|u87|ENSG00000111325|upEE	chr12	122976986	122976997	IGF2BP2|K562	11
chr12	122976470	122977470	+	XLOC_015111|u87|ENSG00000111325|upEE	chr12	122976672	122976765	DDX24|K562	93
chr12	122976470	122977470	+	XLOC_015111|u87|ENSG00000111325|upEE	chr12	122977225	122977265	ILF3|K562	40
chr12	122976470	122977470	+	XLOC_015111|u87|ENSG00000111325|upEE	chr12	122977293	122977420	SAFB2|K562	127
chr12	122976470	122977470	+	XLOC_015111|u87|ENSG00000111325|upEE	chr12	122976662	122976690	XRN2|HepG2	28
chr12	122976470	122977470	+	XLOC_015111|u87|ENSG00000111325|upEE	chr12	122977031	122977049	PPIG|HepG2	18
chr12	122976470	122977470	+	XLOC_015111|u87|ENSG00000111325|upEE	chr12	122977331	122977364	DHX30|K562	33
chr12	122976470	122977470	+	XLOC_015111|u87|ENSG00000111325|upEE	chr12	122977310	122977344	EFTUD2|HepG2	34
chr12	122976470	122977470	+	XLOC_015111|u87|ENSG00000111325|upEE	chr12	122977174	122977246	ZNF622|K562	72
chr12	122976470	122977470	+	XLOC_015111|u87|ENSG00000111325|upEE	chr12	122977336	122977347	RBM15|HepG2	11
chr12	122976470	122977470	+	XLOC_015111|u87|ENSG00000111325|upEE	chr12	122977031	122977068	RBM15|HepG2	37
chr12	122976470	122977470	+	XLOC_015111|u87|ENSG00000111325|upEE	chr12	122977109	122977142	EFTUD2|HepG2	33
chr12	122976470	122977470	+	XLOC_015111|u87|ENSG00000111325|upEE	chr12	122977182	122977211	U2AF2|K562	29
chr12	122976470	122977470	+	XLOC_015111|u87|ENSG00000111325|upEE	chr12	122977351	122977399	SF3B4|K562	48
chr12	122976470	122977470	+	XLOC_015111|u87|ENSG00000111325|upEE	chr12	122977073	122977108	HNRNPU|HepG2	35
chr12	122976470	122977470	+	XLOC_015111|u87|ENSG00000111325|upEE	chr12	122976678	122976744	DDX3X|K562	66
chr12	122976470	122977470	+	XLOC_015111|u87|ENSG00000111325|upEE	chr12	122976870	122976948	DDX24|K562	78
chr12	122976470	122977470	+	XLOC_015111|u87|ENSG00000111325|upEE	chr12	122977025	122977072	UCHL5|HepG2	47
chr12	122976470	122977470	+	XLOC_015111|u87|ENSG00000111325|upEE	chr12	122977024	122977056	SMNDC1|HepG2	32
chr12	122976470	122977470	+	XLOC_015111|u87|ENSG00000111325|upEE	chr12	122976832	122976850	SF3B4|HepG2	18
chr12	122976470	122977470	+	XLOC_015111|u87|ENSG00000111325|upEE	chr12	122976872	122976889	LSM11|K562	17
chr12	122976470	122977470	+	XLOC_015111|u87|ENSG00000111325|upEE	chr12	122977329	122977351	XRN2|K562	22
chr12	122976470	122977470	+	XLOC_015111|u87|ENSG00000111325|upEE	chr12	122977033	122977069	GRSF1|HepG2	36
chr12	122976470	122977470	+	XLOC_015111|u87|ENSG00000111325|upEE	chr12	122976519	122976566	RBM15|HepG2	47
chr12	122976470	122977470	+	XLOC_015111|u87|ENSG00000111325|upEE	chr12	122976653	122976683	DDX55|HepG2	30
chr12	122976470	122977470	+	XLOC_015111|u87|ENSG00000111325|upEE	chr12	122977373	122977414	HNRNPA1|HepG2	41
chr12	122976470	122977470	+	XLOC_015111|u87|ENSG00000111325|upEE	chr12	122977368	122977418	EFTUD2|K562	50
chr12	122976470	122977470	+	XLOC_015111|u87|ENSG00000111325|upEE	chr12	122977374	122977405	ILF3|HepG2	31
chr12	122976470	122977470	+	XLOC_015111|u87|ENSG00000111325|upEE	chr12	122976605	122976612	HNRNPA1|HepG2	7
chr12	122976470	122977470	+	XLOC_015111|u87|ENSG00000111325|upEE	chr12	122976452	122976493	CSTF2|HepG2	23
chr12	122976470	122977470	+	XLOC_015111|u87|ENSG00000111325|upEE	chr12	122977290	122977320	NCBP2|HepG2	30
chr12	122976470	122977470	+	XLOC_015111|u87|ENSG00000111325|upEE	chr12	122976974	122977054	AGGF1|HepG2	80
chr12	122976470	122977470	+	XLOC_015111|u87|ENSG00000111325|upEE	chr12	122977017	122977075	EIF3D|HepG2	58
chr12	122976470	122977470	+	XLOC_015111|u87|ENSG00000111325|upEE	chr12	122977300	122977362	AGGF1|K562	62
chr12	122976470	122977470	+	XLOC_015111|u87|ENSG00000111325|upEE	chr12	122977029	122977077	BUD13|K562	48
chr12	122976470	122977470	+	XLOC_015111|u87|ENSG00000111325|upEE	chr12	122976590	122976634	UCHL5|K562	44
chr12	122976470	122977470	+	XLOC_015111|u87|ENSG00000111325|upEE	chr12	122977385	122977418	PUM2|K562	33
chr12	122976470	122977470	+	XLOC_015111|u87|ENSG00000111325|upEE	chr12	122976888	122976950	YBX3|K562	62
chr12	122976470	122977470	+	XLOC_015111|u87|ENSG00000111325|upEE	chr12	122976942	122977017	BUD13|HepG2	75
chr12	122976470	122977470	+	XLOC_015111|u87|ENSG00000111325|upEE	chr12	122976441	122976487	RBM15|HepG2	17
chr12	122976470	122977470	+	XLOC_015111|u87|ENSG00000111325|upEE	chr12	122977318	122977368	PRPF8|K562	50
chr12	122976470	122977470	+	XLOC_015111|u87|ENSG00000111325|upEE	chr12	122976734	122976759	NCBP2|K562	25
chr12	122976470	122977470	+	XLOC_015111|u87|ENSG00000111325|upEE	chr12	122976683	122976751	DDX24|K562	68
chr12	122976470	122977470	+	XLOC_015111|u87|ENSG00000111325|upEE	chr12	122977363	122977399	AGGF1|HepG2	36
chr12	122976470	122977470	+	XLOC_015111|u87|ENSG00000111325|upEE	chr12	122977028	122977072	FAM120A|HepG2	44
chr12	122976470	122977470	+	XLOC_015111|u87|ENSG00000111325|upEE	chr12	122976521	122976568	SUPV3L1|HepG2	47
chr12	122976470	122977470	+	XLOC_015111|u87|ENSG00000111325|upEE	chr12	122977016	122977062	YWHAG|K562	46
chr12	122976470	122977470	+	XLOC_015111|u87|ENSG00000111325|upEE	chr12	122977326	122977381	IGF2BP3|HepG2	55
chr12	122976470	122977470	+	XLOC_015111|u87|ENSG00000111325|upEE	chr12	122977044	122977131	RBM5|HepG2	87
chr12	122976470	122977470	+	XLOC_015111|u87|ENSG00000111325|upEE	chr12	122976533	122976557	SF3A3|HepG2	24
chr12	122976470	122977470	+	XLOC_015111|u87|ENSG00000111325|upEE	chr12	122976725	122976761	DDX55|K562	36
chr12	122976470	122977470	+	XLOC_015111|u87|ENSG00000111325|upEE	chr12	122976929	122976983	SRSF1|K562	54
chr12	122976470	122977470	+	XLOC_015111|u87|ENSG00000111325|upEE	chr12	122976954	122976983	UCHL5|K562	29
chr12	122976470	122977470	+	XLOC_015111|u87|ENSG00000111325|upEE	chr12	122977044	122977062	NONO|K562	18
chr12	122976470	122977470	+	XLOC_015111|u87|ENSG00000111325|upEE	chr12	122977373	122977406	RBFOX2|K562	33
chr12	122976470	122977470	+	XLOC_015111|u87|ENSG00000111325|upEE	chr12	122976941	122977012	PRPF8|HepG2	71
chr12	122976470	122977470	+	XLOC_015111|u87|ENSG00000111325|upEE	chr12	122977382	122977414	GPKOW|K562	32
chr12	122976470	122977470	+	XLOC_015111|u87|ENSG00000111325|upEE	chr12	122977384	122977399	PRPF8|K562	15
chr12	122976470	122977470	+	XLOC_015111|u87|ENSG00000111325|upEE	chr12	122977321	122977378	BUD13|K562	57
chr12	122976470	122977470	+	XLOC_015111|u87|ENSG00000111325|upEE	chr12	122976598	122976639	TROVE2|K562	41
chr12	122976470	122977470	+	XLOC_015111|u87|ENSG00000111325|upEE	chr12	122977323	122977363	CPSF6|K562	40
chr12	122976470	122977470	+	XLOC_015111|u87|ENSG00000111325|upEE	chr12	122976703	122976746	FKBP4|HepG2	43
chr12	122976470	122977470	+	XLOC_015111|u87|ENSG00000111325|upEE	chr12	122976715	122976754	UCHL5|HepG2	39
chr12	122976470	122977470	+	XLOC_015111|u87|ENSG00000111325|upEE	chr12	122976727	122976749	CSTF2|HepG2	22
chr12	122976470	122977470	+	XLOC_015111|u87|ENSG00000111325|upEE	chr12	122977318	122977342	EIF4G2|K562	24
chr12	122976470	122977470	+	XLOC_015111|u87|ENSG00000111325|upEE	chr12	122976946	122977013	CPSF6|K562	67
chr12	122976470	122977470	+	XLOC_015111|u87|ENSG00000111325|upEE	chr12	122977016	122977060	BCCIP|HepG2	44
chr12	122976470	122977470	+	XLOC_015111|u87|ENSG00000111325|upEE	chr12	122977309	122977310	PRPF8|K562	1
chr12	122976470	122977470	+	XLOC_015111|u87|ENSG00000111325|upEE	chr12	122977279	122977328	HNRNPA1|HepG2	49
chr12	122976470	122977470	+	XLOC_015111|u87|ENSG00000111325|upEE	chr12	122976872	122976899	SRSF7|K562	27
chr12	122976470	122977470	+	XLOC_015111|u87|ENSG00000111325|upEE	chr12	122977163	122977170	SF3B4|K562	7
chr12	122976470	122977470	+	XLOC_015111|u87|ENSG00000111325|upEE	chr12	122976874	122976923	ZRANB2|K562	49
chr12	122976470	122977470	+	XLOC_015111|u87|ENSG00000111325|upEE	chr12	122976494	122976510	LARP4|K562	16
chr12	122976470	122977470	+	XLOC_015111|u87|ENSG00000111325|upEE	chr12	122977393	122977426	TAF15|HepG2	33
chr12	122976470	122977470	+	XLOC_015111|u87|ENSG00000111325|upEE	chr12	122977009	122977032	UCHL5|HepG2	23
chr12	122976470	122977470	+	XLOC_015111|u87|ENSG00000111325|upEE	chr12	122977310	122977349	TARDBP|K562	39
chr12	122976470	122977470	+	XLOC_015111|u87|ENSG00000111325|upEE	chr12	122977300	122977349	RPS11|K562	49
chr12	122976470	122977470	+	XLOC_015111|u87|ENSG00000111325|upEE	chr12	122976939	122977017	PRPF8|K562	78
chr12	122976470	122977470	+	XLOC_015111|u87|ENSG00000111325|upEE	chr12	122976878	122976900	RBM27|K562	22
chr12	122976470	122977470	+	XLOC_015111|u87|ENSG00000111325|upEE	chr12	122977018	122977049	PTBP1|K562	31
chr12	122976470	122977470	+	XLOC_015111|u87|ENSG00000111325|upEE	chr12	122977030	122977073	FAM120A|K562	43
chr12	122976470	122977470	+	XLOC_015111|u87|ENSG00000111325|upEE	chr12	122977239	122977371	TAF15|K562	132
chr12	122976470	122977470	+	XLOC_015111|u87|ENSG00000111325|upEE	chr12	122976613	122976624	U2AF2|K562	11
chr12	122976470	122977470	+	XLOC_015111|u87|ENSG00000111325|upEE	chr12	122976919	122976954	DDX55|K562	35
chr12	122976470	122977470	+	XLOC_015111|u87|ENSG00000111325|upEE	chr12	122977313	122977387	DDX24|K562	74
chr12	122976470	122977470	+	XLOC_015111|u87|ENSG00000111325|upEE	chr12	122977185	122977223	PRPF8|K562	38
chr12	122976470	122977470	+	XLOC_015111|u87|ENSG00000111325|upEE	chr12	122977312	122977352	DDX3X|K562	40
chr12	122976470	122977470	+	XLOC_015111|u87|ENSG00000111325|upEE	chr12	122976891	122976956	UCHL5|HepG2	65
chr12	122976470	122977470	+	XLOC_015111|u87|ENSG00000111325|upEE	chr12	122977356	122977415	UCHL5|K562	59
chr12	122976470	122977470	+	XLOC_015111|u87|ENSG00000111325|upEE	chr12	122977310	122977353	TAF15|HepG2	43
chr12	122976470	122977470	+	XLOC_015111|u87|ENSG00000111325|upEE	chr12	122976943	122976968	U2AF1|K562	25
chr12	122976470	122977470	+	XLOC_015111|u87|ENSG00000111325|upEE	chr12	122977035	122977060	AGGF1|HepG2	25
chr12	122976470	122977470	+	XLOC_015111|u87|ENSG00000111325|upEE	chr12	122976893	122976987	ZNF622|K562	94
chr12	122976470	122977470	+	XLOC_015111|u87|ENSG00000111325|upEE	chr12	122976716	122976766	PPIG|HepG2	50
chr12	122976470	122977470	+	XLOC_015111|u87|ENSG00000111325|upEE	chr12	122977300	122977361	SF3B4|K562	61
chr12	122976470	122977470	+	XLOC_015111|u87|ENSG00000111325|upEE	chr12	122976578	122976637	EFTUD2|K562	59
chr12	122976470	122977470	+	XLOC_015111|u87|ENSG00000111325|upEE	chr12	122976727	122976753	RPS3|HepG2	26
chr12	122976470	122977470	+	XLOC_015111|u87|ENSG00000111325|upEE	chr12	122976878	122976890	GTF2F1|K562	12
chr12	122976470	122977470	+	XLOC_015111|u87|ENSG00000111325|upEE	chr12	122977034	122977075	XRN2|K562	41
chr12	122976470	122977470	+	XLOC_015111|u87|ENSG00000111325|upEE	chr12	122977043	122977074	ILF3|K562	31
chr12	122976470	122977470	+	XLOC_015111|u87|ENSG00000111325|upEE	chr12	122976803	122976849	SRSF9|HepG2	46
chr12	122976470	122977470	+	XLOC_015111|u87|ENSG00000111325|upEE	chr12	122977336	122977385	CPSF6|K562	49
chr12	122976470	122977470	+	XLOC_015111|u87|ENSG00000111325|upEE	chr12	122976887	122976902	SUPV3L1|HepG2	15
chr12	122976470	122977470	+	XLOC_015111|u87|ENSG00000111325|upEE	chr12	122977240	122977263	U2AF1|K562	23
chr12	122976470	122977470	+	XLOC_015111|u87|ENSG00000111325|upEE	chr12	122977312	122977341	FASTKD2|HepG2	29
chr12	122976470	122977470	+	XLOC_015111|u87|ENSG00000111325|upEE	chr12	122977321	122977380	EIF4G2|K562	59
chr12	122976470	122977470	+	XLOC_015111|u87|ENSG00000111325|upEE	chr12	122977014	122977077	GTF2F1|K562	63
chr12	122976470	122977470	+	XLOC_015111|u87|ENSG00000111325|upEE	chr12	122977328	122977420	DROSHA|K562	92
chr12	122976470	122977470	+	XLOC_015111|u87|ENSG00000111325|upEE	chr12	122977385	122977403	U2AF2|HepG2	18
chr12	122976470	122977470	+	XLOC_015111|u87|ENSG00000111325|upEE	chr12	122977195	122977207	UCHL5|K562	12
chr12	122976470	122977470	+	XLOC_015111|u87|ENSG00000111325|upEE	chr12	122977304	122977368	SAFB2|K562	64
chr12	122976470	122977470	+	XLOC_015111|u87|ENSG00000111325|upEE	chr12	122977043	122977061	DROSHA|K562	18
chr12	122976470	122977470	+	XLOC_015111|u87|ENSG00000111325|upEE	chr12	122977047	122977066	PCBP2|HepG2	19
chr12	122976470	122977470	+	XLOC_015111|u87|ENSG00000111325|upEE	chr12	122976712	122976771	SRSF1|K562	59
chr12	122976470	122977470	+	XLOC_015111|u87|ENSG00000111325|upEE	chr12	122976517	122976539	SAFB2|K562	22
chr12	122976470	122977470	+	XLOC_015111|u87|ENSG00000111325|upEE	chr12	122977192	122977230	CDC40|HepG2	38
chr12	122976470	122977470	+	XLOC_015111|u87|ENSG00000111325|upEE	chr12	122976965	122977013	RPS5|HepG2	48
chr12	122976470	122977470	+	XLOC_015111|u87|ENSG00000111325|upEE	chr12	122976553	122976582	RBM22|HepG2	29
chr12	122976470	122977470	+	XLOC_015111|u87|ENSG00000111325|upEE	chr12	122977193	122977233	RBFOX2|K562	40
chr12	122976470	122977470	+	XLOC_015111|u87|ENSG00000111325|upEE	chr12	122976734	122976757	SF3B4|HepG2	23
chr12	122976470	122977470	+	XLOC_015111|u87|ENSG00000111325|upEE	chr12	122976875	122976886	SRSF1|K562	11
chr12	122976470	122977470	+	XLOC_015111|u87|ENSG00000111325|upEE	chr12	122976665	122976687	FTO|K562	22
chr12	122976470	122977470	+	XLOC_015111|u87|ENSG00000111325|upEE	chr12	122977032	122977069	TBRG4|HepG2	37
chr12	122976470	122977470	+	XLOC_015111|u87|ENSG00000111325|upEE	chr12	122976671	122976761	PTBP1|HepG2	90
chr12	122976470	122977470	+	XLOC_015111|u87|ENSG00000111325|upEE	chr12	122976873	122976902	FXR2|K562	29
chr12	122976470	122977470	+	XLOC_015111|u87|ENSG00000111325|upEE	chr12	122977357	122977403	XRCC6|K562	46
chr12	122976470	122977470	+	XLOC_015111|u87|ENSG00000111325|upEE	chr12	122977177	122977212	TIA1|HepG2	35
chr12	122976470	122977470	+	XLOC_015111|u87|ENSG00000111325|upEE	chr12	122977104	122977189	HNRNPL|K562	85
chr12	122976470	122977470	+	XLOC_015111|u87|ENSG00000111325|upEE	chr12	122976656	122976666	EFTUD2|HepG2	10
chr12	122976470	122977470	+	XLOC_015111|u87|ENSG00000111325|upEE	chr12	122977038	122977084	RBFOX2|K562	46
chr12	122976470	122977470	+	XLOC_015111|u87|ENSG00000111325|upEE	chr12	122976744	122976753	ZRANB2|K562	9
chr12	122976470	122977470	+	XLOC_015111|u87|ENSG00000111325|upEE	chr12	122976486	122976533	ILF3|K562	47
chr12	122976470	122977470	+	XLOC_015111|u87|ENSG00000111325|upEE	chr12	122976946	122977015	XRN2|K562	69
chr12	122976470	122977470	+	XLOC_015111|u87|ENSG00000111325|upEE	chr12	122976708	122976741	XRN2|K562	33
chr12	122976470	122977470	+	XLOC_015111|u87|ENSG00000111325|upEE	chr12	122977394	122977405	GTF2F1|HepG2	11
chr12	122976470	122977470	+	XLOC_015111|u87|ENSG00000111325|upEE	chr12	122977374	122977409	SLTM|HepG2	35
chr12	122976470	122977470	+	XLOC_015111|u87|ENSG00000111325|upEE	chr12	122976597	122976637	PUM2|K562	40
chr12	122976470	122977470	+	XLOC_015111|u87|ENSG00000111325|upEE	chr12	122976595	122976639	SF3B4|HepG2	44
chr12	122976470	122977470	+	XLOC_015111|u87|ENSG00000111325|upEE	chr12	122976870	122976918	PPIG|HepG2	48
chr12	122976470	122977470	+	XLOC_015111|u87|ENSG00000111325|upEE	chr12	122976556	122976587	UCHL5|HepG2	31
chr12	122976470	122977470	+	XLOC_015111|u87|ENSG00000111325|upEE	chr12	122977099	122977136	CDC40|HepG2	37
chr12	122976470	122977470	+	XLOC_015111|u87|ENSG00000111325|upEE	chr12	122976935	122976991	SRSF1|HepG2	56
chr12	122976470	122977470	+	XLOC_015111|u87|ENSG00000111325|upEE	chr12	122976489	122976494	LARP4|K562	5
chr12	122976470	122977470	+	XLOC_015111|u87|ENSG00000111325|upEE	chr12	122977006	122977065	RBM22|HepG2	59
chr12	122976470	122977470	+	XLOC_015111|u87|ENSG00000111325|upEE	chr12	122976886	122976931	FASTKD2|HepG2	45
chr12	122976470	122977470	+	XLOC_015111|u87|ENSG00000111325|upEE	chr12	122977084	122977131	UCHL5|HepG2	47
chr12	122976470	122977470	+	XLOC_015111|u87|ENSG00000111325|upEE	chr12	122976673	122976684	PPIG|HepG2	11
chr12	122976470	122977470	+	XLOC_015111|u87|ENSG00000111325|upEE	chr12	122977315	122977348	AGGF1|HepG2	33
chr12	122976470	122977470	+	XLOC_015111|u87|ENSG00000111325|upEE	chr12	122977302	122977326	KHDRBS1|K562	24
chr12	122976470	122977470	+	XLOC_015111|u87|ENSG00000111325|upEE	chr12	122977042	122977063	NONO|K562	21
chr12	122976470	122977470	+	XLOC_015111|u87|ENSG00000111325|upEE	chr12	122977346	122977429	HNRNPA1|K562	83
chr12	122976470	122977470	+	XLOC_015111|u87|ENSG00000111325|upEE	chr12	122977295	122977356	UCHL5|K562	61
chr12	122976470	122977470	+	XLOC_015111|u87|ENSG00000111325|upEE	chr12	122977021	122977063	XRN2|HepG2	42
chr12	122976470	122977470	+	XLOC_015111|u87|ENSG00000111325|upEE	chr12	122977373	122977378	CSTF2|HepG2	5
chr12	122976470	122977470	+	XLOC_015111|u87|ENSG00000111325|upEE	chr12	122977362	122977410	AKAP8L|K562	48
chr12	122976470	122977470	+	XLOC_015111|u87|ENSG00000111325|upEE	chr12	122977178	122977220	TIA1|K562	42
chr12	122976470	122977470	+	XLOC_015111|u87|ENSG00000111325|upEE	chr12	122976656	122976737	SRSF7|K562	81
chr12	122976470	122977470	+	XLOC_015111|u87|ENSG00000111325|upEE	chr12	122977325	122977363	XRN2|HepG2	38
chr12	122976470	122977470	+	XLOC_015111|u87|ENSG00000111325|upEE	chr12	122976730	122976742	UCHL5|HepG2	12
chr12	122976470	122977470	+	XLOC_015111|u87|ENSG00000111325|upEE	chr12	122977321	122977354	CSTF2T|K562	33
chr12	122976470	122977470	+	XLOC_015111|u87|ENSG00000111325|upEE	chr12	122976986	122977059	ZRANB2|K562	73
chr12	122976470	122977470	+	XLOC_015111|u87|ENSG00000111325|upEE	chr12	122976721	122976753	SUB1|HepG2	32
chr12	122976470	122977470	+	XLOC_015111|u87|ENSG00000111325|upEE	chr12	122976661	122976703	XRN2|K562	42
chr12	122976470	122977470	+	XLOC_015111|u87|ENSG00000111325|upEE	chr12	122976861	122976887	FXR1|K562	26
chr12	122976470	122977470	+	XLOC_015111|u87|ENSG00000111325|upEE	chr12	122976966	122976979	NOLC1|K562	13
chr12	122976470	122977470	+	XLOC_015111|u87|ENSG00000111325|upEE	chr12	122977032	122977066	KHSRP|K562	34
chr12	122976470	122977470	+	XLOC_015111|u87|ENSG00000111325|upEE	chr12	122977024	122977054	U2AF1|K562	30
chr12	122976470	122977470	+	XLOC_015111|u87|ENSG00000111325|upEE	chr12	122977384	122977412	KHSRP|K562	28
chr12	122976470	122977470	+	XLOC_015111|u87|ENSG00000111325|upEE	chr12	122977022	122977069	RBFOX2|HepG2	47
chr12	122976470	122977470	+	XLOC_015111|u87|ENSG00000111325|upEE	chr12	122977275	122977349	KHDRBS1|K562	74
chr12	122976470	122977470	+	XLOC_015111|u87|ENSG00000111325|upEE	chr12	122977035	122977068	GEMIN5|K562	33
chr12	122976470	122977470	+	XLOC_015111|u87|ENSG00000111325|upEE	chr12	122976900	122977011	PPIG|HepG2	111
chr12	122976470	122977470	+	XLOC_015111|u87|ENSG00000111325|upEE	chr12	122977039	122977068	SND1|HepG2	29
chr12	122976470	122977470	+	XLOC_015111|u87|ENSG00000111325|upEE	chr12	122976756	122976793	PRPF8|HepG2	37
chr12	122976470	122977470	+	XLOC_015111|u87|ENSG00000111325|upEE	chr12	122976595	122976633	RBM5|HepG2	38
chr12	122976470	122977470	+	XLOC_015111|u87|ENSG00000111325|upEE	chr12	122976945	122976969	DDX3X|K562	24
chr12	122976470	122977470	+	XLOC_015111|u87|ENSG00000111325|upEE	chr12	122977464	122977484	SRSF7|HepG2	6
chr12	122976470	122977470	+	XLOC_015111|u87|ENSG00000111325|upEE	chr12	122976833	122976859	SF3A3|HepG2	26
chr12	122976470	122977470	+	XLOC_015111|u87|ENSG00000111325|upEE	chr12	122976649	122976712	SRSF1|K562	63
chr12	122976470	122977470	+	XLOC_015111|u87|ENSG00000111325|upEE	chr12	122977331	122977358	DGCR8|HepG2	27
chr12	122976470	122977470	+	XLOC_015111|u87|ENSG00000111325|upEE	chr12	122976897	122976911	EIF4G2|K562	14
chr12	122976470	122977470	+	XLOC_015111|u87|ENSG00000111325|upEE	chr12	122976756	122976767	DDX55|HepG2	11
chr12	122976470	122977470	+	XLOC_015111|u87|ENSG00000111325|upEE	chr12	122977017	122977071	DDX24|K562	54
chr12	122976470	122977470	+	XLOC_015111|u87|ENSG00000111325|upEE	chr12	122977259	122977275	SND1|K562	16
chr12	122976470	122977470	+	XLOC_015111|u87|ENSG00000111325|upEE	chr12	122977393	122977409	GRWD1|HepG2	16
chr12	122976470	122977470	+	XLOC_015111|u87|ENSG00000111325|upEE	chr12	122977185	122977214	XRCC6|HepG2	29
chr12	122976470	122977470	+	XLOC_015111|u87|ENSG00000111325|upEE	chr12	122977311	122977371	NKRF|HepG2	60
chr12	122976470	122977470	+	XLOC_015111|u87|ENSG00000111325|upEE	chr12	122976918	122976983	PPIG|HepG2	65
chr12	122976470	122977470	+	XLOC_015111|u87|ENSG00000111325|upEE	chr12	122977035	122977067	METAP2|K562	32
chr12	122976470	122977470	+	XLOC_015111|u87|ENSG00000111325|upEE	chr12	122976961	122977000	BUD13|K562	39
chr12	122976470	122977470	+	XLOC_015111|u87|ENSG00000111325|upEE	chr12	122977030	122977049	HNRNPM|K562	19
chr12	122976470	122977470	+	XLOC_015111|u87|ENSG00000111325|upEE	chr12	122976666	122976676	HNRNPUL1|K562	10
chr12	122976470	122977470	+	XLOC_015111|u87|ENSG00000111325|upEE	chr12	122977042	122977064	GTF2F1|HepG2	22
chr12	122976470	122977470	+	XLOC_015111|u87|ENSG00000111325|upEE	chr12	122976725	122976752	GTF2F1|HepG2	27
chr12	122976470	122977470	+	XLOC_015111|u87|ENSG00000111325|upEE	chr12	122976575	122976606	BUD13|HepG2	31
chr12	122976470	122977470	+	XLOC_015111|u87|ENSG00000111325|upEE	chr12	122977027	122977084	DDX59|HepG2	57
chr12	122976470	122977470	+	XLOC_015111|u87|ENSG00000111325|upEE	chr12	122976730	122976762	ZNF622|K562	32
chr12	122976470	122977470	+	XLOC_015111|u87|ENSG00000111325|upEE	chr12	122977184	122977208	AGGF1|K562	24
chr12	122976470	122977470	+	XLOC_015111|u87|ENSG00000111325|upEE	chr12	122977303	122977342	XPO5|HepG2	39
chr12	122976470	122977470	+	XLOC_015111|u87|ENSG00000111325|upEE	chr12	122977283	122977323	HNRNPL|HepG2	40
chr12	122976470	122977470	+	XLOC_015111|u87|ENSG00000111325|upEE	chr12	122977293	122977393	HNRNPU|K562	100
chr12	122976470	122977470	+	XLOC_015111|u87|ENSG00000111325|upEE	chr12	122977398	122977447	EFTUD2|K562	49
chr12	122976470	122977470	+	XLOC_015111|u87|ENSG00000111325|upEE	chr12	122977360	122977410	AARS|K562	50
chr12	122976470	122977470	+	XLOC_015111|u87|ENSG00000111325|upEE	chr12	122976809	122976846	XRN2|HepG2	37
chr12	122976470	122977470	+	XLOC_015111|u87|ENSG00000111325|upEE	chr12	122976724	122976729	DGCR8|HepG2	5
chr12	122976470	122977470	+	XLOC_015111|u87|ENSG00000111325|upEE	chr12	122977317	122977372	NKRF|HepG2	55
chr12	122976470	122977470	+	XLOC_015111|u87|ENSG00000111325|upEE	chr12	122977033	122977071	SMNDC1|K562	38
chr12	122976470	122977470	+	XLOC_015111|u87|ENSG00000111325|upEE	chr12	122976714	122976769	PPIG|HepG2	55
chr12	122976470	122977470	+	XLOC_015111|u87|ENSG00000111325|upEE	chr12	122977307	122977351	TARDBP|K562	44
chr12	122976470	122977470	+	XLOC_015111|u87|ENSG00000111325|upEE	chr12	122976511	122976550	KHSRP|K562	39
chr12	122976470	122977470	+	XLOC_015111|u87|ENSG00000111325|upEE	chr12	122977038	122977062	LSM11|HepG2	24
chr12	122976470	122977470	+	XLOC_015111|u87|ENSG00000111325|upEE	chr12	122977032	122977077	EFTUD2|HepG2	45
chr12	122976470	122977470	+	XLOC_015111|u87|ENSG00000111325|upEE	chr12	122976937	122976970	SRSF7|K562	33
chr12	122976470	122977470	+	XLOC_015111|u87|ENSG00000111325|upEE	chr12	122976870	122976902	BUD13|HepG2	32
chr12	122976470	122977470	+	XLOC_015111|u87|ENSG00000111325|upEE	chr12	122977041	122977082	AARS|K562	41
chr12	122976470	122977470	+	XLOC_015111|u87|ENSG00000111325|upEE	chr12	122976544	122976564	SMNDC1|K562	20
chr12	122976470	122977470	+	XLOC_015111|u87|ENSG00000111325|upEE	chr12	122976522	122976578	HNRNPA1|K562	56
chr12	122976470	122977470	+	XLOC_015111|u87|ENSG00000111325|upEE	chr12	122976621	122976639	DDX59|HepG2	18
chr12	122976470	122977470	+	XLOC_015111|u87|ENSG00000111325|upEE	chr12	122976949	122976969	SRSF7|HepG2	20
chr12	122976470	122977470	+	XLOC_015111|u87|ENSG00000111325|upEE	chr12	122977297	122977340	MTPAP|K562	43
chr12	122976470	122977470	+	XLOC_015111|u87|ENSG00000111325|upEE	chr12	122977310	122977343	PUS1|K562	33
chr12	122976470	122977470	+	XLOC_015111|u87|ENSG00000111325|upEE	chr12	122977177	122977219	DGCR8|K562	42
chr12	122976470	122977470	+	XLOC_015111|u87|ENSG00000111325|upEE	chr12	122976870	122976906	SND1|K562	36
chr12	122976470	122977470	+	XLOC_015111|u87|ENSG00000111325|upEE	chr12	122977037	122977052	NCBP2|HepG2	15
chr12	122976470	122977470	+	XLOC_015111|u87|ENSG00000111325|upEE	chr12	122977045	122977100	GTF2F1|HepG2	55
chr12	122976470	122977470	+	XLOC_015111|u87|ENSG00000111325|upEE	chr12	122977230	122977271	NCBP2|HepG2	41
chr12	122976470	122977470	+	XLOC_015111|u87|ENSG00000111325|upEE	chr12	122977033	122977055	CSTF2T|K562	22
chr12	122976470	122977470	+	XLOC_015111|u87|ENSG00000111325|upEE	chr12	122977021	122977059	NCBP2|K562	38
chr12	122976470	122977470	+	XLOC_015111|u87|ENSG00000111325|upEE	chr12	122977303	122977362	U2AF1|HepG2	59
chr12	122976470	122977470	+	XLOC_015111|u87|ENSG00000111325|upEE	chr12	122976714	122976768	SRSF1|HepG2	54
chr12	122976470	122977470	+	XLOC_015111|u87|ENSG00000111325|upEE	chr12	122977215	122977225	UCHL5|HepG2	10
chr12	122976470	122977470	+	XLOC_015111|u87|ENSG00000111325|upEE	chr12	122976987	122977074	ZNF622|K562	87
chr12	122976470	122977470	+	XLOC_015111|u87|ENSG00000111325|upEE	chr12	122977226	122977251	TAF15|HepG2	25
chr12	122976470	122977470	+	XLOC_015111|u87|ENSG00000111325|upEE	chr12	122977312	122977321	TROVE2|HepG2	9
chr12	122976470	122977470	+	XLOC_015111|u87|ENSG00000111325|upEE	chr12	122977308	122977342	NONO|K562	34
chr12	122976470	122977470	+	XLOC_015111|u87|ENSG00000111325|upEE	chr12	122976599	122976628	AGGF1|K562	29
chr12	122976470	122977470	+	XLOC_015111|u87|ENSG00000111325|upEE	chr12	122977017	122977075	IGF2BP3|HepG2	58
chr12	122976470	122977470	+	XLOC_015111|u87|ENSG00000111325|upEE	chr12	122976665	122976704	SRSF1|HepG2	39
chr12	122976470	122977470	+	XLOC_015111|u87|ENSG00000111325|upEE	chr12	122976707	122976718	SMNDC1|K562	11
chr12	122976470	122977470	+	XLOC_015111|u87|ENSG00000111325|upEE	chr12	122976722	122976758	NOL12|HepG2	36
chr12	122976470	122977470	+	XLOC_015111|u87|ENSG00000111325|upEE	chr12	122976882	122976905	BUD13|K562	23
chr12	122976470	122977470	+	XLOC_015111|u87|ENSG00000111325|upEE	chr12	122977241	122977264	XRN2|HepG2	23
chr12	122976470	122977470	+	XLOC_015111|u87|ENSG00000111325|upEE	chr12	122977330	122977355	EWSR1|K562	25
chr12	122976470	122977470	+	XLOC_015111|u87|ENSG00000111325|upEE	chr12	122977182	122977226	HNRNPK|K562	44
chr12	122976470	122977470	+	XLOC_015111|u87|ENSG00000111325|upEE	chr12	122977156	122977166	AGGF1|K562	10
chr12	122976470	122977470	+	XLOC_015111|u87|ENSG00000111325|upEE	chr12	122977303	122977343	U2AF1|HepG2	40
chr12	122976470	122977470	+	XLOC_015111|u87|ENSG00000111325|upEE	chr12	122976652	122976769	YBX3|K562	117
chr12	122976470	122977470	+	XLOC_015111|u87|ENSG00000111325|upEE	chr12	122976711	122976735	TNRC6A|K562	24
chr12	122976470	122977470	+	XLOC_015111|u87|ENSG00000111325|upEE	chr12	122976881	122976889	HNRNPUL1|K562	8
chr12	122976470	122977470	+	XLOC_015111|u87|ENSG00000111325|upEE	chr12	122976952	122977010	PRPF8|K562	58
chr12	122976470	122977470	+	XLOC_015111|u87|ENSG00000111325|upEE	chr12	122976653	122976688	ILF3|HepG2	35
chr12	122976470	122977470	+	XLOC_015111|u87|ENSG00000111325|upEE	chr12	122976728	122976747	SRSF1|HepG2	19
chr12	122976470	122977470	+	XLOC_015111|u87|ENSG00000111325|upEE	chr12	122977019	122977062	RBM15|K562	43
chr12	122976470	122977470	+	XLOC_015111|u87|ENSG00000111325|upEE	chr12	122977173	122977244	BUD13|K562	71
chr12	122976470	122977470	+	XLOC_015111|u87|ENSG00000111325|upEE	chr12	122977180	122977215	DDX24|K562	35
chr12	122976470	122977470	+	XLOC_015111|u87|ENSG00000111325|upEE	chr12	122977338	122977383	CDC40|HepG2	45
chr12	122976470	122977470	+	XLOC_015111|u87|ENSG00000111325|upEE	chr12	122976647	122976693	SLTM|HepG2	46
chr12	122976470	122977470	+	XLOC_015111|u87|ENSG00000111325|upEE	chr12	122976669	122976689	GRWD1|HepG2	20
chr12	122976470	122977470	+	XLOC_015111|u87|ENSG00000111325|upEE	chr12	122976869	122976884	SRSF9|HepG2	15
chr12	122976470	122977470	+	XLOC_015111|u87|ENSG00000111325|upEE	chr12	122976870	122976906	YBX3|K562	36
chr12	122976470	122977470	+	XLOC_015111|u87|ENSG00000111325|upEE	chr12	122976872	122976904	SRSF1|HepG2	32
chr12	122976470	122977470	+	XLOC_015111|u87|ENSG00000111325|upEE	chr12	122976656	122976695	DDX3X|HepG2	39
chr12	122976470	122977470	+	XLOC_015111|u87|ENSG00000111325|upEE	chr12	122977373	122977410	TAF15|K562	37
chr12	122976470	122977470	+	XLOC_015111|u87|ENSG00000111325|upEE	chr12	122977183	122977222	U2AF2|HepG2	39
chr10	100983317	100984317	+	XLOC_015111|u87|ENSG00000055950|upEE	chr10	100983948	100983993	RPS3|HepG2	45
chr10	100983317	100984317	+	XLOC_015111|u87|ENSG00000055950|upEE	chr10	100983742	100983786	FKBP4|HepG2	44
chr10	100983317	100984317	+	XLOC_015111|u87|ENSG00000055950|upEE	chr10	100983346	100983384	BUD13|HepG2	38
chr10	100983317	100984317	+	XLOC_015111|u87|ENSG00000055950|upEE	chr10	100984174	100984217	GTF2F1|K562	43
chr10	100983317	100984317	+	XLOC_015111|u87|ENSG00000055950|upEE	chr10	100983764	100983802	LARP7|HepG2	38
chr10	100983317	100984317	+	XLOC_015111|u87|ENSG00000055950|upEE	chr10	100984256	100984292	BUD13|HepG2	36
chr10	100983317	100984317	+	XLOC_015111|u87|ENSG00000055950|upEE	chr10	100983749	100983791	SND1|HepG2	42
chr10	100983317	100984317	+	XLOC_015111|u87|ENSG00000055950|upEE	chr10	100983447	100983482	DKC1|HepG2	35
chr10	100983317	100984317	+	XLOC_015111|u87|ENSG00000055950|upEE	chr10	100984250	100984260	PCBP2|HepG2	10
chr10	100983317	100984317	+	XLOC_015111|u87|ENSG00000055950|upEE	chr10	100983680	100983730	RBM5|HepG2	50
chr10	100983317	100984317	+	XLOC_015111|u87|ENSG00000055950|upEE	chr10	100984171	100984215	HNRNPK|HepG2	44
chr10	100983317	100984317	+	XLOC_015111|u87|ENSG00000055950|upEE	chr10	100984283	100984345	PCBP2|HepG2	34
chr10	100983317	100984317	+	XLOC_015111|u87|ENSG00000055950|upEE	chr10	100984095	100984122	RBM15|HepG2	27
chr10	100983317	100984317	+	XLOC_015111|u87|ENSG00000055950|upEE	chr10	100983872	100983911	U2AF1|K562	39
chr10	100983317	100984317	+	XLOC_015111|u87|ENSG00000055950|upEE	chr10	100983848	100983857	IGF2BP3|HepG2	9
chr10	100983317	100984317	+	XLOC_015111|u87|ENSG00000055950|upEE	chr10	100983960	100983989	TRA2A|HepG2	29
chr10	100983317	100984317	+	XLOC_015111|u87|ENSG00000055950|upEE	chr10	100983406	100983443	GRWD1|HepG2	37
chr10	100983317	100984317	+	XLOC_015111|u87|ENSG00000055950|upEE	chr10	100983932	100983977	DDX6|HepG2	45
chr10	100983317	100984317	+	XLOC_015111|u87|ENSG00000055950|upEE	chr10	100984259	100984305	FAM120A|HepG2	46
chr10	100983317	100984317	+	XLOC_015111|u87|ENSG00000055950|upEE	chr10	100984260	100984314	XRN2|HepG2	54
chr10	100983317	100984317	+	XLOC_015111|u87|ENSG00000055950|upEE	chr10	100984258	100984301	RBFOX2|K562	43
chr10	100983317	100984317	+	XLOC_015111|u87|ENSG00000055950|upEE	chr10	100983526	100983536	SFPQ|HepG2	10
chr10	100983317	100984317	+	XLOC_015111|u87|ENSG00000055950|upEE	chr10	100984263	100984293	EIF3H|HepG2	30
chr10	100983317	100984317	+	XLOC_015111|u87|ENSG00000055950|upEE	chr10	100984031	100984038	GRWD1|HepG2	7
chr10	100983317	100984317	+	XLOC_015111|u87|ENSG00000055950|upEE	chr10	100984254	100984293	XPO5|HepG2	39
chr10	100983317	100984317	+	XLOC_015111|u87|ENSG00000055950|upEE	chr10	100984244	100984316	SUGP2|HepG2	72
chr10	100983317	100984317	+	XLOC_015111|u87|ENSG00000055950|upEE	chr10	100984290	100984375	SLTM|HepG2	27
chr10	100983317	100984317	+	XLOC_015111|u87|ENSG00000055950|upEE	chr10	100983572	100983576	GTF2F1|HepG2	4
chr10	100983317	100984317	+	XLOC_015111|u87|ENSG00000055950|upEE	chr10	100984021	100984061	RBM22|HepG2	40
chr10	100983317	100984317	+	XLOC_015111|u87|ENSG00000055950|upEE	chr10	100983358	100983398	GRWD1|HepG2	40
chr10	100983317	100984317	+	XLOC_015111|u87|ENSG00000055950|upEE	chr10	100984254	100984299	RPS5|HepG2	45
chr10	100983317	100984317	+	XLOC_015111|u87|ENSG00000055950|upEE	chr10	100984171	100984206	IGF2BP3|HepG2	35
chr10	100983317	100984317	+	XLOC_015111|u87|ENSG00000055950|upEE	chr10	100984253	100984297	DHX30|HepG2	44
chr10	100983317	100984317	+	XLOC_015111|u87|ENSG00000055950|upEE	chr10	100983767	100983779	PTBP1|HepG2	12
chr10	100983317	100984317	+	XLOC_015111|u87|ENSG00000055950|upEE	chr10	100984222	100984315	DDX59|HepG2	93
chr10	100983317	100984317	+	XLOC_015111|u87|ENSG00000055950|upEE	chr10	100983834	100983867	SND1|HepG2	33
chr10	100983317	100984317	+	XLOC_015111|u87|ENSG00000055950|upEE	chr10	100984106	100984141	UCHL5|K562	35
chr10	100983317	100984317	+	XLOC_015111|u87|ENSG00000055950|upEE	chr10	100984248	100984305	NOLC1|HepG2	57
chr10	100983317	100984317	+	XLOC_015111|u87|ENSG00000055950|upEE	chr10	100984247	100984321	DDX55|K562	70
chr10	100983317	100984317	+	XLOC_015111|u87|ENSG00000055950|upEE	chr10	100983698	100983738	IGF2BP3|HepG2	40
chr10	100983317	100984317	+	XLOC_015111|u87|ENSG00000055950|upEE	chr10	100983888	100983898	LIN28B|HepG2	10
chr10	100983317	100984317	+	XLOC_015111|u87|ENSG00000055950|upEE	chr10	100983445	100983459	RBM22|HepG2	14
chr10	100983317	100984317	+	XLOC_015111|u87|ENSG00000055950|upEE	chr10	100983772	100983780	EIF3D|HepG2	8
chr10	100983317	100984317	+	XLOC_015111|u87|ENSG00000055950|upEE	chr10	100983525	100983535	ILF3|HepG2	10
chr10	100983317	100984317	+	XLOC_015111|u87|ENSG00000055950|upEE	chr10	100983451	100983494	DGCR8|HepG2	43
chr10	100983317	100984317	+	XLOC_015111|u87|ENSG00000055950|upEE	chr10	100984160	100984194	TROVE2|HepG2	34
chr10	100983317	100984317	+	XLOC_015111|u87|ENSG00000055950|upEE	chr10	100984031	100984082	U2AF2|K562	51
chr10	100983317	100984317	+	XLOC_015111|u87|ENSG00000055950|upEE	chr10	100983432	100983461	RBM5|HepG2	29
chr10	100983317	100984317	+	XLOC_015111|u87|ENSG00000055950|upEE	chr10	100983362	100983377	AGGF1|HepG2	15
chr10	100983317	100984317	+	XLOC_015111|u87|ENSG00000055950|upEE	chr10	100984269	100984283	NOL12|HepG2	14
chr10	100983317	100984317	+	XLOC_015111|u87|ENSG00000055950|upEE	chr10	100983652	100983693	SLTM|K562	41
chr10	100983317	100984317	+	XLOC_015111|u87|ENSG00000055950|upEE	chr10	100983349	100983402	UCHL5|HepG2	53
chr10	100983317	100984317	+	XLOC_015111|u87|ENSG00000055950|upEE	chr10	100984282	100984288	RBFOX2|HepG2	6
chr10	100983317	100984317	+	XLOC_015111|u87|ENSG00000055950|upEE	chr10	100984251	100984294	AGGF1|HepG2	43
chr10	100983317	100984317	+	XLOC_015111|u87|ENSG00000055950|upEE	chr10	100983419	100983454	LSM11|HepG2	35
chr10	100983317	100984317	+	XLOC_015111|u87|ENSG00000055950|upEE	chr10	100984302	100984357	UPF1|K562	15
chr10	100983317	100984317	+	XLOC_015111|u87|ENSG00000055950|upEE	chr10	100984249	100984313	NKRF|HepG2	64
chr10	100983317	100984317	+	XLOC_015111|u87|ENSG00000055950|upEE	chr10	100983769	100983781	UCHL5|HepG2	12
chr10	100983317	100984317	+	XLOC_015111|u87|ENSG00000055950|upEE	chr10	100983409	100983458	BCCIP|HepG2	49
chr10	100983317	100984317	+	XLOC_015111|u87|ENSG00000055950|upEE	chr10	100984264	100984280	NCBP2|HepG2	16
chr10	100983317	100984317	+	XLOC_015111|u87|ENSG00000055950|upEE	chr10	100983785	100983849	TAF15|HepG2	64
chr10	100983317	100984317	+	XLOC_015111|u87|ENSG00000055950|upEE	chr10	100983702	100983750	LIN28B|K562	48
chr10	100983317	100984317	+	XLOC_015111|u87|ENSG00000055950|upEE	chr10	100983819	100983828	HNRNPA1|HepG2	9
chr10	100983317	100984317	+	XLOC_015111|u87|ENSG00000055950|upEE	chr10	100983767	100983782	RBM5|HepG2	15
chr10	100983317	100984317	+	XLOC_015111|u87|ENSG00000055950|upEE	chr10	100983333	100983390	PPIG|HepG2	57
chr10	100983317	100984317	+	XLOC_015111|u87|ENSG00000055950|upEE	chr10	100984002	100984035	EIF3D|HepG2	33
chr10	100983317	100984317	+	XLOC_015111|u87|ENSG00000055950|upEE	chr10	100984275	100984289	XPO5|HepG2	14
chr10	100983317	100984317	+	XLOC_015111|u87|ENSG00000055950|upEE	chr10	100983435	100983475	BUD13|HepG2	40
chr10	100983317	100984317	+	XLOC_015111|u87|ENSG00000055950|upEE	chr10	100984259	100984306	SUPV3L1|HepG2	47
chr10	100983317	100984317	+	XLOC_015111|u87|ENSG00000055950|upEE	chr10	100983756	100983774	BUD13|HepG2	18
chr10	100983317	100984317	+	XLOC_015111|u87|ENSG00000055950|upEE	chr10	100983714	100983729	EFTUD2|HepG2	15
chr10	100983317	100984317	+	XLOC_015111|u87|ENSG00000055950|upEE	chr10	100983765	100983785	DDX3X|HepG2	20
chr10	100983317	100984317	+	XLOC_015111|u87|ENSG00000055950|upEE	chr10	100984254	100984346	ILF3|K562	63
chr10	100983317	100984317	+	XLOC_015111|u87|ENSG00000055950|upEE	chr10	100983835	100983878	BUD13|K562	43
chr10	100983317	100984317	+	XLOC_015111|u87|ENSG00000055950|upEE	chr10	100984274	100984362	PTBP1|HepG2	43
chr10	100983317	100984317	+	XLOC_015111|u87|ENSG00000055950|upEE	chr10	100984115	100984208	HNRNPU|K562	93
chr10	100983317	100984317	+	XLOC_015111|u87|ENSG00000055950|upEE	chr10	100983450	100983457	PRPF8|HepG2	7
chr10	100983317	100984317	+	XLOC_015111|u87|ENSG00000055950|upEE	chr10	100983696	100983731	DGCR8|HepG2	35
chr10	100983317	100984317	+	XLOC_015111|u87|ENSG00000055950|upEE	chr10	100983854	100983871	SF3A3|HepG2	17
chr10	100983317	100984317	+	XLOC_015111|u87|ENSG00000055950|upEE	chr10	100984111	100984149	FAM120A|K562	38
chr10	100983317	100984317	+	XLOC_015111|u87|ENSG00000055950|upEE	chr10	100984246	100984314	EIF3D|HepG2	68
chr10	100983317	100984317	+	XLOC_015111|u87|ENSG00000055950|upEE	chr10	100983260	100983319	BUD13|HepG2	2
chr10	100983317	100984317	+	XLOC_015111|u87|ENSG00000055950|upEE	chr10	100983566	100983571	LARP4|HepG2	5
chr10	100983317	100984317	+	XLOC_015111|u87|ENSG00000055950|upEE	chr10	100984306	100984366	LARP4|HepG2	11
chr10	100983317	100984317	+	XLOC_015111|u87|ENSG00000055950|upEE	chr10	100984034	100984053	PPIG|HepG2	19
chr10	100983317	100984317	+	XLOC_015111|u87|ENSG00000055950|upEE	chr10	100983501	100983556	RBM15|HepG2	55
chr10	100983317	100984317	+	XLOC_015111|u87|ENSG00000055950|upEE	chr10	100984315	100984378	CSTF2T|HepG2	2
chr10	100983317	100984317	+	XLOC_015111|u87|ENSG00000055950|upEE	chr10	100983826	100983873	RBM5|HepG2	47
chr10	100983317	100984317	+	XLOC_015111|u87|ENSG00000055950|upEE	chr10	100983668	100983704	NOLC1|HepG2	36
chr10	100983317	100984317	+	XLOC_015111|u87|ENSG00000055950|upEE	chr10	100983333	100983351	YBX3|K562	18
chr10	100983317	100984317	+	XLOC_015111|u87|ENSG00000055950|upEE	chr10	100983725	100983755	XRCC6|HepG2	30
chr10	100983317	100984317	+	XLOC_015111|u87|ENSG00000055950|upEE	chr10	100984023	100984047	AGGF1|HepG2	24
chr10	100983317	100984317	+	XLOC_015111|u87|ENSG00000055950|upEE	chr10	100983928	100983992	SF3B4|HepG2	64
chr10	100983317	100984317	+	XLOC_015111|u87|ENSG00000055950|upEE	chr10	100983831	100983859	SF3B4|K562	28
chr10	100983317	100984317	+	XLOC_015111|u87|ENSG00000055950|upEE	chr10	100983443	100983458	SFPQ|HepG2	15
chr10	100983317	100984317	+	XLOC_015111|u87|ENSG00000055950|upEE	chr10	100984020	100984062	DHX30|HepG2	42
chr10	100983317	100984317	+	XLOC_015111|u87|ENSG00000055950|upEE	chr10	100983762	100983783	EFTUD2|HepG2	21
chr10	100983317	100984317	+	XLOC_015111|u87|ENSG00000055950|upEE	chr10	100983880	100983913	IGF2BP3|HepG2	33
chr10	100983317	100984317	+	XLOC_015111|u87|ENSG00000055950|upEE	chr10	100984251	100984311	QKI|HepG2	60
chr10	100983317	100984317	+	XLOC_015111|u87|ENSG00000055950|upEE	chr10	100983348	100983406	GRWD1|HepG2	58
chr10	100983317	100984317	+	XLOC_015111|u87|ENSG00000055950|upEE	chr10	100984260	100984282	GRSF1|HepG2	22
chr10	100983317	100984317	+	XLOC_015111|u87|ENSG00000055950|upEE	chr10	100983724	100983786	EIF3H|HepG2	62
chr10	100983317	100984317	+	XLOC_015111|u87|ENSG00000055950|upEE	chr10	100984095	100984115	HNRNPA1|HepG2	20
chr10	100983317	100984317	+	XLOC_015111|u87|ENSG00000055950|upEE	chr10	100984249	100984311	TIA1|HepG2	62
chr10	100983317	100984317	+	XLOC_015111|u87|ENSG00000055950|upEE	chr10	100983346	100983421	UCHL5|HepG2	75
chr10	100983317	100984317	+	XLOC_015111|u87|ENSG00000055950|upEE	chr10	100983768	100983786	IGF2BP1|HepG2	18
chr10	100983317	100984317	+	XLOC_015111|u87|ENSG00000055950|upEE	chr10	100983438	100983469	EIF3D|HepG2	31
chr10	100983317	100984317	+	XLOC_015111|u87|ENSG00000055950|upEE	chr10	100984114	100984154	SF3B4|HepG2	40
chr10	100983317	100984317	+	XLOC_015111|u87|ENSG00000055950|upEE	chr10	100984251	100984308	DDX55|HepG2	57
chr10	100983317	100984317	+	XLOC_015111|u87|ENSG00000055950|upEE	chr10	100983431	100983468	XRN2|HepG2	37
chr10	100983317	100984317	+	XLOC_015111|u87|ENSG00000055950|upEE	chr10	100984244	100984295	U2AF1|HepG2	51
chr10	100983317	100984317	+	XLOC_015111|u87|ENSG00000055950|upEE	chr10	100983749	100983790	DDX55|HepG2	41
chr10	100983317	100984317	+	XLOC_015111|u87|ENSG00000055950|upEE	chr10	100983829	100983914	SF3B4|HepG2	85
chr10	100983317	100984317	+	XLOC_015111|u87|ENSG00000055950|upEE	chr10	100983758	100983793	IGF2BP3|HepG2	35
chr10	100983317	100984317	+	XLOC_015111|u87|ENSG00000055950|upEE	chr10	100984248	100984327	HNRNPK|HepG2	69
chr10	100983317	100984317	+	XLOC_015111|u87|ENSG00000055950|upEE	chr10	100983718	100983726	GRWD1|HepG2	8
chr10	100983317	100984317	+	XLOC_015111|u87|ENSG00000055950|upEE	chr10	100984172	100984196	RPS3|HepG2	24
chr10	100983317	100984317	+	XLOC_015111|u87|ENSG00000055950|upEE	chr10	100984259	100984295	FKBP4|HepG2	36
chr10	100983317	100984317	+	XLOC_015111|u87|ENSG00000055950|upEE	chr10	100984310	100984368	EIF3H|HepG2	7
chr10	100983317	100984317	+	XLOC_015111|u87|ENSG00000055950|upEE	chr10	100983679	100983711	EIF3H|HepG2	32
chr10	100983317	100984317	+	XLOC_015111|u87|ENSG00000055950|upEE	chr10	100983757	100983792	RPS5|HepG2	35
chr10	100983317	100984317	+	XLOC_015111|u87|ENSG00000055950|upEE	chr10	100983751	100983794	IGF2BP1|HepG2	43
chr10	100983317	100984317	+	XLOC_015111|u87|ENSG00000055950|upEE	chr10	100983863	100983868	RPS5|HepG2	5
chr10	100983317	100984317	+	XLOC_015111|u87|ENSG00000055950|upEE	chr10	100984273	100984311	TRA2A|HepG2	38
chr10	100983317	100984317	+	XLOC_015111|u87|ENSG00000055950|upEE	chr10	100983312	100983357	UCHL5|K562	40
chr10	100983317	100984317	+	XLOC_015111|u87|ENSG00000055950|upEE	chr10	100984260	100984305	GRSF1|HepG2	45
chr10	100983317	100984317	+	XLOC_015111|u87|ENSG00000055950|upEE	chr10	100983400	100983450	XPO5|HepG2	50
chr10	100983317	100984317	+	XLOC_015111|u87|ENSG00000055950|upEE	chr10	100983642	100983668	FKBP4|HepG2	26
chr10	100983317	100984317	+	XLOC_015111|u87|ENSG00000055950|upEE	chr10	100983763	100983775	NOL12|HepG2	12
chr10	100983317	100984317	+	XLOC_015111|u87|ENSG00000055950|upEE	chr10	100984282	100984325	DROSHA|K562	35
chr10	100983317	100984317	+	XLOC_015111|u87|ENSG00000055950|upEE	chr10	100984265	100984288	DDX3X|HepG2	23
chr10	100983317	100984317	+	XLOC_015111|u87|ENSG00000055950|upEE	chr10	100983754	100983789	DDX6|HepG2	35
chr10	100983317	100984317	+	XLOC_015111|u87|ENSG00000055950|upEE	chr10	100983972	100984001	SF3A3|HepG2	29
chr10	100983317	100984317	+	XLOC_015111|u87|ENSG00000055950|upEE	chr10	100983289	100983333	BUD13|K562	16
chr10	100983317	100984317	+	XLOC_015111|u87|ENSG00000055950|upEE	chr10	100984309	100984349	DDX59|HepG2	8
chr10	100983317	100984317	+	XLOC_015111|u87|ENSG00000055950|upEE	chr10	100983563	100983567	SUB1|HepG2	4
chr10	100983317	100984317	+	XLOC_015111|u87|ENSG00000055950|upEE	chr10	100984168	100984250	PCBP2|HepG2	82
chr10	100983317	100984317	+	XLOC_015111|u87|ENSG00000055950|upEE	chr10	100983810	100983862	HNRNPA1|HepG2	52
chr10	100983317	100984317	+	XLOC_015111|u87|ENSG00000055950|upEE	chr10	100983351	100983361	SF3A3|HepG2	10
chr10	100983317	100984317	+	XLOC_015111|u87|ENSG00000055950|upEE	chr10	100983445	100983464	IGF2BP3|HepG2	19
chr10	100983317	100984317	+	XLOC_015111|u87|ENSG00000055950|upEE	chr10	100983412	100983446	SLTM|HepG2	34
chr10	100983317	100984317	+	XLOC_015111|u87|ENSG00000055950|upEE	chr10	100983766	100983797	TBRG4|HepG2	31
chr10	100983317	100984317	+	XLOC_015111|u87|ENSG00000055950|upEE	chr10	100983752	100983784	AGGF1|HepG2	32
chr10	100983317	100984317	+	XLOC_015111|u87|ENSG00000055950|upEE	chr10	100983969	100983996	FASTKD2|HepG2	27
chr10	100983317	100984317	+	XLOC_015111|u87|ENSG00000055950|upEE	chr10	100983955	100983981	PTBP1|HepG2	26
chr10	100983317	100984317	+	XLOC_015111|u87|ENSG00000055950|upEE	chr10	100983714	100983745	DGCR8|HepG2	31
chr10	100983317	100984317	+	XLOC_015111|u87|ENSG00000055950|upEE	chr10	100983342	100983374	DHX30|HepG2	32
chr10	100983317	100984317	+	XLOC_015111|u87|ENSG00000055950|upEE	chr10	100983424	100983467	QKI|HepG2	43
chr10	100983317	100984317	+	XLOC_015111|u87|ENSG00000055950|upEE	chr10	100984255	100984293	CSTF2|HepG2	38
chr10	100983317	100984317	+	XLOC_015111|u87|ENSG00000055950|upEE	chr10	100983421	100983479	UCHL5|HepG2	58
chr10	100983317	100984317	+	XLOC_015111|u87|ENSG00000055950|upEE	chr10	100984185	100984234	RBFOX2|HepG2	49
chr10	100983317	100984317	+	XLOC_015111|u87|ENSG00000055950|upEE	chr10	100983765	100983810	PPIG|HepG2	45
chr10	100983317	100984317	+	XLOC_015111|u87|ENSG00000055950|upEE	chr10	100983687	100983737	DDX6|HepG2	50
chr10	100983317	100984317	+	XLOC_015111|u87|ENSG00000055950|upEE	chr10	100983706	100983722	UCHL5|HepG2	16
chr10	100983317	100984317	+	XLOC_015111|u87|ENSG00000055950|upEE	chr10	100984252	100984301	PTBP1|HepG2	49
chr10	100983317	100984317	+	XLOC_015111|u87|ENSG00000055950|upEE	chr10	100983826	100983854	SF3A3|HepG2	28
chr10	100983317	100984317	+	XLOC_015111|u87|ENSG00000055950|upEE	chr10	100984269	100984279	HNRNPU|HepG2	10
chr10	100983317	100984317	+	XLOC_015111|u87|ENSG00000055950|upEE	chr10	100983756	100983793	SRSF7|HepG2	37
chr10	100983317	100984317	+	XLOC_015111|u87|ENSG00000055950|upEE	chr10	100983754	100983801	NKRF|HepG2	47
chr10	100983317	100984317	+	XLOC_015111|u87|ENSG00000055950|upEE	chr10	100983993	100984024	LARP7|HepG2	31
chr10	100983317	100984317	+	XLOC_015111|u87|ENSG00000055950|upEE	chr10	100984254	100984316	IGF2BP1|HepG2	62
chr10	100983317	100984317	+	XLOC_015111|u87|ENSG00000055950|upEE	chr10	100983661	100983702	CDC40|HepG2	41
chr10	100983317	100984317	+	XLOC_015111|u87|ENSG00000055950|upEE	chr10	100984243	100984358	IGF2BP3|HepG2	74
chr10	100983317	100984317	+	XLOC_015111|u87|ENSG00000055950|upEE	chr10	100984251	100984292	FASTKD2|HepG2	41
chr10	100983317	100984317	+	XLOC_015111|u87|ENSG00000055950|upEE	chr10	100984117	100984141	TAF15|HepG2	24
chr10	100983317	100984317	+	XLOC_015111|u87|ENSG00000055950|upEE	chr10	100984005	100984048	RBM15|HepG2	43
chr10	100983317	100984317	+	XLOC_015111|u87|ENSG00000055950|upEE	chr10	100984313	100984360	NKRF|HepG2	4
chr10	100983317	100984317	+	XLOC_015111|u87|ENSG00000055950|upEE	chr10	100983738	100983741	BUD13|HepG2	3
chr10	100983317	100984317	+	XLOC_015111|u87|ENSG00000055950|upEE	chr10	100983700	100983746	GRSF1|HepG2	46
chr10	100983317	100984317	+	XLOC_015111|u87|ENSG00000055950|upEE	chr10	100984260	100984303	AUH|HepG2	43
chr10	100983317	100984317	+	XLOC_015111|u87|ENSG00000055950|upEE	chr10	100983561	100983592	TIA1|K562	31
chr10	100983317	100984317	+	XLOC_015111|u87|ENSG00000055950|upEE	chr10	100983771	100983801	RBM22|HepG2	30
chr10	100983317	100984317	+	XLOC_015111|u87|ENSG00000055950|upEE	chr10	100984167	100984213	HNRNPK|HepG2	46
chr10	100983317	100984317	+	XLOC_015111|u87|ENSG00000055950|upEE	chr10	100983978	100983995	HNRNPUL1|HepG2	17
chr10	100983317	100984317	+	XLOC_015111|u87|ENSG00000055950|upEE	chr10	100984243	100984306	HNRNPK|K562	63
chr10	100983317	100984317	+	XLOC_015111|u87|ENSG00000055950|upEE	chr10	100984008	100984038	YBX3|K562	30
chr10	100983317	100984317	+	XLOC_015111|u87|ENSG00000055950|upEE	chr10	100984253	100984262	BCCIP|HepG2	9
chr10	100983317	100984317	+	XLOC_015111|u87|ENSG00000055950|upEE	chr10	100984240	100984331	RBM15|HepG2	77
chr10	100983317	100984317	+	XLOC_015111|u87|ENSG00000055950|upEE	chr10	100983759	100983769	CSTF2|HepG2	10
chr10	100983317	100984317	+	XLOC_015111|u87|ENSG00000055950|upEE	chr10	100984006	100984060	NKRF|HepG2	54
chr10	100983317	100984317	+	XLOC_015111|u87|ENSG00000055950|upEE	chr10	100983746	100983807	SRSF9|HepG2	61
chr10	100983317	100984317	+	XLOC_015111|u87|ENSG00000055950|upEE	chr10	100983948	100983983	XPO5|HepG2	35
chr10	100983317	100984317	+	XLOC_015111|u87|ENSG00000055950|upEE	chr10	100984263	100984288	RBM22|HepG2	25
chr10	100983317	100984317	+	XLOC_015111|u87|ENSG00000055950|upEE	chr10	100983518	100983545	SLTM|HepG2	27
chr10	100983317	100984317	+	XLOC_015111|u87|ENSG00000055950|upEE	chr10	100983406	100983494	SND1|HepG2	88
chr10	100983317	100984317	+	XLOC_015111|u87|ENSG00000055950|upEE	chr10	100984215	100984247	HNRNPK|HepG2	32
chr10	100983317	100984317	+	XLOC_015111|u87|ENSG00000055950|upEE	chr10	100983672	100983699	SUPV3L1|HepG2	27
chr10	100983317	100984317	+	XLOC_015111|u87|ENSG00000055950|upEE	chr10	100984164	100984202	SAFB2|K562	38
chr10	100983317	100984317	+	XLOC_015111|u87|ENSG00000055950|upEE	chr10	100983422	100983469	IGF2BP3|HepG2	47
chr10	100983317	100984317	+	XLOC_015111|u87|ENSG00000055950|upEE	chr10	100983763	100983786	CSTF2T|HepG2	23
chr10	100983317	100984317	+	XLOC_015111|u87|ENSG00000055950|upEE	chr10	100984181	100984234	IGF2BP1|HepG2	53
chr10	100983317	100984317	+	XLOC_015111|u87|ENSG00000055950|upEE	chr10	100984316	100984380	IGF2BP1|HepG2	1
chr10	100983317	100984317	+	XLOC_015111|u87|ENSG00000055950|upEE	chr10	100983756	100983810	RBFOX2|HepG2	54
chr10	100983317	100984317	+	XLOC_015111|u87|ENSG00000055950|upEE	chr10	100983965	100983995	LIN28B|HepG2	30
chr10	100983317	100984317	+	XLOC_015111|u87|ENSG00000055950|upEE	chr10	100983848	100983876	NKRF|HepG2	28
chr10	100983317	100984317	+	XLOC_015111|u87|ENSG00000055950|upEE	chr10	100983695	100983728	SUPV3L1|HepG2	33
chr10	100983317	100984317	+	XLOC_015111|u87|ENSG00000055950|upEE	chr10	100984230	100984301	TBRG4|HepG2	71
chr10	100983317	100984317	+	XLOC_015111|u87|ENSG00000055950|upEE	chr10	100984315	100984361	DDX55|HepG2	2
chr10	100983317	100984317	+	XLOC_015111|u87|ENSG00000055950|upEE	chr10	100984177	100984200	SLTM|HepG2	23
chr10	100983317	100984317	+	XLOC_015111|u87|ENSG00000055950|upEE	chr10	100983600	100983627	SLTM|HepG2	27
chr10	100983317	100984317	+	XLOC_015111|u87|ENSG00000055950|upEE	chr10	100984027	100984079	SRSF1|HepG2	52
chr10	100983317	100984317	+	XLOC_015111|u87|ENSG00000055950|upEE	chr10	100984274	100984291	EFTUD2|HepG2	17
chr10	100983317	100984317	+	XLOC_015111|u87|ENSG00000055950|upEE	chr10	100984178	100984207	RBM15|HepG2	29
chr10	100983317	100984317	+	XLOC_015111|u87|ENSG00000055950|upEE	chr10	100984313	100984358	IGF2BP1|HepG2	4
chr10	100983317	100984317	+	XLOC_015111|u87|ENSG00000055950|upEE	chr10	100983390	100983504	SLTM|HepG2	114
chr10	100983317	100984317	+	XLOC_015111|u87|ENSG00000055950|upEE	chr10	100984263	100984291	NCBP2|HepG2	28
chr10	100983317	100984317	+	XLOC_015111|u87|ENSG00000055950|upEE	chr10	100983842	100983859	RBM15|HepG2	17
chr10	100983317	100984317	+	XLOC_015111|u87|ENSG00000055950|upEE	chr10	100983824	100983851	PPIG|HepG2	27
chr10	100983317	100984317	+	XLOC_015111|u87|ENSG00000055950|upEE	chr10	100984255	100984334	CDC40|HepG2	62
chr10	100983317	100984317	+	XLOC_015111|u87|ENSG00000055950|upEE	chr10	100983687	100983728	LSM11|HepG2	41
chr10	100983317	100984317	+	XLOC_015111|u87|ENSG00000055950|upEE	chr10	100983340	100983403	PPIG|HepG2	63
chr10	100983317	100984317	+	XLOC_015111|u87|ENSG00000055950|upEE	chr10	100983805	100983832	SMNDC1|K562	27
chr10	100983317	100984317	+	XLOC_015111|u87|ENSG00000055950|upEE	chr10	100984253	100984292	DDX6|HepG2	39
chr10	100983317	100984317	+	XLOC_015111|u87|ENSG00000055950|upEE	chr10	100984051	100984103	SRSF7|HepG2	52
chr10	100983317	100984317	+	XLOC_015111|u87|ENSG00000055950|upEE	chr10	100983706	100983778	LIN28B|K562	72
chr10	100983317	100984317	+	XLOC_015111|u87|ENSG00000055950|upEE	chr10	100983761	100983797	RBM22|HepG2	36
chr10	100983317	100984317	+	XLOC_015111|u87|ENSG00000055950|upEE	chr10	100983368	100983425	NOLC1|HepG2	57
chr10	100983317	100984317	+	XLOC_015111|u87|ENSG00000055950|upEE	chr10	100983846	100983873	PTBP1|HepG2	27
chr10	100983317	100984317	+	XLOC_015111|u87|ENSG00000055950|upEE	chr10	100983753	100983804	SRSF9|HepG2	51
chr10	100983317	100984317	+	XLOC_015111|u87|ENSG00000055950|upEE	chr10	100983975	100984007	BUD13|HepG2	32
chr10	100983317	100984317	+	XLOC_015111|u87|ENSG00000055950|upEE	chr10	100983872	100983904	TROVE2|HepG2	32
chr10	100983317	100984317	+	XLOC_015111|u87|ENSG00000055950|upEE	chr10	100983917	100983947	PRPF8|HepG2	30
chr10	100983317	100984317	+	XLOC_015111|u87|ENSG00000055950|upEE	chr10	100983561	100983581	HNRNPM|HepG2	20
chr10	100983317	100984317	+	XLOC_015111|u87|ENSG00000055950|upEE	chr10	100983963	100983986	IGF2BP3|HepG2	23
chr10	100983317	100984317	+	XLOC_015111|u87|ENSG00000055950|upEE	chr10	100983763	100983799	FAM120A|HepG2	36
chr10	100983317	100984317	+	XLOC_015111|u87|ENSG00000055950|upEE	chr10	100983358	100983388	LSM11|HepG2	30
chr10	100983317	100984317	+	XLOC_015111|u87|ENSG00000055950|upEE	chr10	100984306	100984326	ILF3|HepG2	11
chr10	100983317	100984317	+	XLOC_015111|u87|ENSG00000055950|upEE	chr10	100984310	100984377	HNRNPUL1|HepG2	7
chr10	100983317	100984317	+	XLOC_015111|u87|ENSG00000055950|upEE	chr10	100983744	100983802	LIN28B|HepG2	58
chr10	100983317	100984317	+	XLOC_015111|u87|ENSG00000055950|upEE	chr10	100983841	100983870	TAF15|HepG2	29
chr10	100983317	100984317	+	XLOC_015111|u87|ENSG00000055950|upEE	chr10	100983408	100983469	RBM15|HepG2	61
chr10	100983317	100984317	+	XLOC_015111|u87|ENSG00000055950|upEE	chr10	100984301	100984354	PTBP1|HepG2	16
chr10	100983317	100984317	+	XLOC_015111|u87|ENSG00000055950|upEE	chr10	100983771	100983806	TRA2A|HepG2	35
chr10	100983317	100984317	+	XLOC_015111|u87|ENSG00000055950|upEE	chr10	100983444	100983481	CSTF2T|HepG2	37
chr10	100983317	100984317	+	XLOC_015111|u87|ENSG00000055950|upEE	chr10	100983340	100983408	RBM15|HepG2	68
chr10	100983317	100984317	+	XLOC_015111|u87|ENSG00000055950|upEE	chr10	100984219	100984309	DDX59|HepG2	90
chr10	100983317	100984317	+	XLOC_015111|u87|ENSG00000055950|upEE	chr10	100984177	100984199	PCBP2|HepG2	22
chr10	100983317	100984317	+	XLOC_015111|u87|ENSG00000055950|upEE	chr10	100984219	100984247	ILF3|HepG2	28
chr10	100983317	100984317	+	XLOC_015111|u87|ENSG00000055950|upEE	chr10	100983418	100983445	HNRNPM|HepG2	27
chr10	100983317	100984317	+	XLOC_015111|u87|ENSG00000055950|upEE	chr10	100983451	100983475	FASTKD2|HepG2	24
chr10	100983317	100984317	+	XLOC_015111|u87|ENSG00000055950|upEE	chr10	100984289	100984317	LARP7|HepG2	28
chr10	100983317	100984317	+	XLOC_015111|u87|ENSG00000055950|upEE	chr10	100983425	100983478	SRSF1|HepG2	53
chr10	100983317	100984317	+	XLOC_015111|u87|ENSG00000055950|upEE	chr10	100983704	100983742	PPIG|HepG2	38
chr10	100983317	100984317	+	XLOC_015111|u87|ENSG00000055950|upEE	chr10	100983566	100983585	AUH|HepG2	19
chr10	100983317	100984317	+	XLOC_015111|u87|ENSG00000055950|upEE	chr10	100984179	100984202	FAM120A|HepG2	23
chr10	100983317	100984317	+	XLOC_015111|u87|ENSG00000055950|upEE	chr10	100983642	100983704	RBM15|HepG2	62
chr10	100983317	100984317	+	XLOC_015111|u87|ENSG00000055950|upEE	chr10	100983768	100983781	LSM11|HepG2	13
chr10	100983317	100984317	+	XLOC_015111|u87|ENSG00000055950|upEE	chr10	100984264	100984289	PPIL4|K562	25
chr10	100983317	100984317	+	XLOC_015111|u87|ENSG00000055950|upEE	chr10	100984252	100984315	CSTF2T|HepG2	63
chr10	100983317	100984317	+	XLOC_015111|u87|ENSG00000055950|upEE	chr10	100983752	100983808	SLTM|HepG2	56
chr10	100983317	100984317	+	XLOC_015111|u87|ENSG00000055950|upEE	chr10	100983555	100983575	SMNDC1|HepG2	20
chr10	100983317	100984317	+	XLOC_015111|u87|ENSG00000055950|upEE	chr10	100984254	100984286	NOLC1|HepG2	32
chr10	100983317	100984317	+	XLOC_015111|u87|ENSG00000055950|upEE	chr10	100983442	100983460	XPO5|HepG2	18
chr10	100983317	100984317	+	XLOC_015111|u87|ENSG00000055950|upEE	chr10	100984259	100984298	SND1|HepG2	39
chr10	100983317	100984317	+	XLOC_015111|u87|ENSG00000055950|upEE	chr10	100983849	100983874	XPO5|HepG2	25
chr10	100983317	100984317	+	XLOC_015111|u87|ENSG00000055950|upEE	chr10	100983351	100983360	PTBP1|HepG2	9
chr10	100983317	100984317	+	XLOC_015111|u87|ENSG00000055950|upEE	chr10	100983677	100983693	LARP4|HepG2	16
chr10	100983317	100984317	+	XLOC_015111|u87|ENSG00000055950|upEE	chr10	100983924	100983990	RBM5|HepG2	66
chr10	100983317	100984317	+	XLOC_015111|u87|ENSG00000055950|upEE	chr10	100983520	100983545	XPO5|HepG2	25
chr10	100983317	100984317	+	XLOC_015111|u87|ENSG00000055950|upEE	chr10	100983421	100983466	LSM11|HepG2	45
chr10	100983317	100984317	+	XLOC_015111|u87|ENSG00000055950|upEE	chr10	100983426	100983464	RBM5|HepG2	38
chr10	100983317	100984317	+	XLOC_015111|u87|ENSG00000055950|upEE	chr10	100984312	100984366	IGF2BP3|HepG2	5
chr10	100983317	100984317	+	XLOC_015111|u87|ENSG00000055950|upEE	chr10	100983843	100983867	RBM22|HepG2	24
chr10	100983317	100984317	+	XLOC_015111|u87|ENSG00000055950|upEE	chr10	100983851	100983888	SF3B4|HepG2	37
chr10	100983317	100984317	+	XLOC_015111|u87|ENSG00000055950|upEE	chr10	100984039	100984073	SRSF1|HepG2	34
chr10	100983317	100984317	+	XLOC_015111|u87|ENSG00000055950|upEE	chr10	100983942	100984000	XPO5|HepG2	58
chr10	100983317	100984317	+	XLOC_015111|u87|ENSG00000055950|upEE	chr10	100984162	100984187	HNRNPA1|K562	25
chr10	100983317	100984317	+	XLOC_015111|u87|ENSG00000055950|upEE	chr10	100983424	100983433	AGGF1|HepG2	9
chr10	100983317	100984317	+	XLOC_015111|u87|ENSG00000055950|upEE	chr10	100984264	100984291	HNRNPC|HepG2	27
chr10	100983317	100984317	+	XLOC_015111|u87|ENSG00000055950|upEE	chr10	100983437	100983472	EFTUD2|HepG2	35
chr10	100983317	100984317	+	XLOC_015111|u87|ENSG00000055950|upEE	chr10	100983377	100983384	TROVE2|HepG2	7
chr10	100983317	100984317	+	XLOC_015111|u87|ENSG00000055950|upEE	chr10	100984256	100984329	PCBP2|HepG2	61
chr10	100983317	100984317	+	XLOC_015111|u87|ENSG00000055950|upEE	chr10	100984228	100984310	EIF3H|HepG2	82
chr10	100983317	100984317	+	XLOC_015111|u87|ENSG00000055950|upEE	chr10	100984262	100984293	NOL12|HepG2	31
chr10	100983317	100984317	+	XLOC_015111|u87|ENSG00000055950|upEE	chr10	100983757	100983795	SRSF1|HepG2	38
chr10	100983317	100984317	+	XLOC_015111|u87|ENSG00000055950|upEE	chr10	100983858	100983904	XRN2|HepG2	46
chr10	100983317	100984317	+	XLOC_015111|u87|ENSG00000055950|upEE	chr10	100983427	100983444	EFTUD2|HepG2	17
chr10	100983317	100984317	+	XLOC_015111|u87|ENSG00000055950|upEE	chr10	100984246	100984303	LSM11|HepG2	57
chr10	100983317	100984317	+	XLOC_015111|u87|ENSG00000055950|upEE	chr10	100984305	100984334	LARP4|HepG2	12
chr10	100983317	100984317	+	XLOC_015111|u87|ENSG00000055950|upEE	chr10	100984010	100984067	EIF3H|HepG2	57
chr10	100983317	100984317	+	XLOC_015111|u87|ENSG00000055950|upEE	chr10	100984254	100984348	GTF2F1|HepG2	63
chr10	100983317	100984317	+	XLOC_015111|u87|ENSG00000055950|upEE	chr10	100983424	100983474	UCHL5|HepG2	50
chr10	100983317	100984317	+	XLOC_015111|u87|ENSG00000055950|upEE	chr10	100984175	100984195	RBM5|HepG2	20
chr10	100983317	100984317	+	XLOC_015111|u87|ENSG00000055950|upEE	chr10	100983790	100983827	U2AF2|K562	37
chr10	100983317	100984317	+	XLOC_015111|u87|ENSG00000055950|upEE	chr10	100983433	100983455	SF3A3|HepG2	22
chr10	100983317	100984317	+	XLOC_015111|u87|ENSG00000055950|upEE	chr10	100983681	100983699	XRN2|HepG2	18
chr10	100983317	100984317	+	XLOC_015111|u87|ENSG00000055950|upEE	chr10	100983670	100983693	NKRF|HepG2	23
chr10	100983317	100984317	+	XLOC_015111|u87|ENSG00000055950|upEE	chr10	100983408	100983472	RBM15|K562	64
chr10	100983317	100984317	+	XLOC_015111|u87|ENSG00000055950|upEE	chr10	100983403	100983476	SRSF9|HepG2	73
chr10	100983317	100984317	+	XLOC_015111|u87|ENSG00000055950|upEE	chr10	100984006	100984035	SLTM|HepG2	29
chr10	100983317	100984317	+	XLOC_015111|u87|ENSG00000055950|upEE	chr10	100983753	100983786	CDC40|HepG2	33
chr10	100983317	100984317	+	XLOC_015111|u87|ENSG00000055950|upEE	chr10	100983684	100983744	LIN28B|HepG2	60
chr10	100983317	100984317	+	XLOC_015111|u87|ENSG00000055950|upEE	chr10	100984315	100984370	DDX59|HepG2	2
chr10	100983317	100984317	+	XLOC_015111|u87|ENSG00000055950|upEE	chr10	100983338	100983380	BUD13|HepG2	42
chr10	100983317	100984317	+	XLOC_015111|u87|ENSG00000055950|upEE	chr10	100983766	100983803	RBFOX2|HepG2	37
chr10	100983317	100984317	+	XLOC_015111|u87|ENSG00000055950|upEE	chr10	100984171	100984229	IGF2BP1|HepG2	58
chr10	100983317	100984317	+	XLOC_015111|u87|ENSG00000055950|upEE	chr10	100984253	100984295	LSM11|HepG2	42
chr10	100983317	100984317	+	XLOC_015111|u87|ENSG00000055950|upEE	chr10	100983620	100983663	TRA2A|HepG2	43
chr10	100983317	100984317	+	XLOC_015111|u87|ENSG00000055950|upEE	chr10	100983421	100983451	NOL12|HepG2	30
chr10	100983317	100984317	+	XLOC_015111|u87|ENSG00000055950|upEE	chr10	100983674	100983698	BCCIP|HepG2	24
chr10	100983317	100984317	+	XLOC_015111|u87|ENSG00000055950|upEE	chr10	100984253	100984312	IGF2BP3|HepG2	59
chr10	100983317	100984317	+	XLOC_015111|u87|ENSG00000055950|upEE	chr10	100983713	100983721	GTF2F1|HepG2	8
chr10	100983317	100984317	+	XLOC_015111|u87|ENSG00000055950|upEE	chr10	100983704	100983739	RBM15|HepG2	35
chr10	100983317	100984317	+	XLOC_015111|u87|ENSG00000055950|upEE	chr10	100983657	100983690	DKC1|HepG2	33
chr10	100983317	100984317	+	XLOC_015111|u87|ENSG00000055950|upEE	chr10	100984261	100984345	SND1|HepG2	56
chr10	100983317	100984317	+	XLOC_015111|u87|ENSG00000055950|upEE	chr10	100984259	100984304	SUGP2|HepG2	45
chr10	100983317	100984317	+	XLOC_015111|u87|ENSG00000055950|upEE	chr10	100983545	100983580	HNRNPA1|HepG2	35
chr10	100983317	100984317	+	XLOC_015111|u87|ENSG00000055950|upEE	chr10	100984249	100984312	TIA1|HepG2	63
chr10	100983317	100984317	+	XLOC_015111|u87|ENSG00000055950|upEE	chr10	100983357	100983373	XPO5|HepG2	16
chr10	100983317	100984317	+	XLOC_015111|u87|ENSG00000055950|upEE	chr10	100984258	100984285	RBM5|HepG2	27
chr10	100983317	100984317	+	XLOC_015111|u87|ENSG00000055950|upEE	chr10	100983443	100983469	DDX59|HepG2	26
chr10	100983317	100984317	+	XLOC_015111|u87|ENSG00000055950|upEE	chr10	100984247	100984388	HNRNPK|HepG2	70
chr10	100983317	100984317	+	XLOC_015111|u87|ENSG00000055950|upEE	chr10	100983427	100983464	LARP4|HepG2	37
chr10	100983317	100984317	+	XLOC_015111|u87|ENSG00000055950|upEE	chr10	100984214	100984256	PCBP2|HepG2	42
chr10	100983317	100984317	+	XLOC_015111|u87|ENSG00000055950|upEE	chr10	100984253	100984315	DDX55|HepG2	62
chr10	100983317	100984317	+	XLOC_015111|u87|ENSG00000055950|upEE	chr10	100984162	100984209	GTF2F1|K562	47
chr10	100983317	100984317	+	XLOC_015111|u87|ENSG00000055950|upEE	chr10	100984172	100984208	CSTF2T|K562	36
chr10	100983317	100984317	+	XLOC_015111|u87|ENSG00000055950|upEE	chr10	100983410	100983452	SRSF9|HepG2	42
chr10	100983317	100984317	+	XLOC_015111|u87|ENSG00000055950|upEE	chr10	100983839	100983877	LIN28B|HepG2	38
chr10	100983317	100984317	+	XLOC_015111|u87|ENSG00000055950|upEE	chr10	100983954	100983981	GRSF1|HepG2	27
chr10	100983317	100984317	+	XLOC_015111|u87|ENSG00000055950|upEE	chr10	100983648	100983701	RBM15|HepG2	53
chr10	100983317	100984317	+	XLOC_015111|u87|ENSG00000055950|upEE	chr10	100984213	100984248	HNRNPK|HepG2	35
chr10	100983317	100984317	+	XLOC_015111|u87|ENSG00000055950|upEE	chr10	100984271	100984289	DHX30|HepG2	18
chr10	100983317	100984317	+	XLOC_015111|u87|ENSG00000055950|upEE	chr10	100983744	100983803	LIN28B|HepG2	59
chr10	100983317	100984317	+	XLOC_015111|u87|ENSG00000055950|upEE	chr10	100983430	100983457	NCBP2|HepG2	27
chr10	100983317	100984317	+	XLOC_015111|u87|ENSG00000055950|upEE	chr10	100984252	100984311	CSTF2T|HepG2	59
chr10	100983317	100984317	+	XLOC_015111|u87|ENSG00000055950|upEE	chr10	100984251	100984297	ILF3|K562	46
chr10	100983317	100984317	+	XLOC_015111|u87|ENSG00000055950|upEE	chr10	100983757	100983787	BCCIP|HepG2	30
chr10	100983317	100984317	+	XLOC_015111|u87|ENSG00000055950|upEE	chr10	100983759	100983794	IGF2BP3|HepG2	35
chr10	100983317	100984317	+	XLOC_015111|u87|ENSG00000055950|upEE	chr10	100983418	100983538	DHX30|HepG2	120
chr10	100983317	100984317	+	XLOC_015111|u87|ENSG00000055950|upEE	chr10	100984253	100984295	GTF2F1|HepG2	42
chr10	100983317	100984317	+	XLOC_015111|u87|ENSG00000055950|upEE	chr10	100983842	100983875	SF3B4|HepG2	33
chr10	100983317	100984317	+	XLOC_015111|u87|ENSG00000055950|upEE	chr10	100984221	100984272	TBRG4|HepG2	51
chr10	100983317	100984317	+	XLOC_015111|u87|ENSG00000055950|upEE	chr10	100984253	100984275	IGF2BP1|HepG2	22
chr10	100983317	100984317	+	XLOC_015111|u87|ENSG00000055950|upEE	chr10	100983750	100983797	U2AF1|HepG2	47
chr10	100983317	100984317	+	XLOC_015111|u87|ENSG00000055950|upEE	chr10	100984275	100984313	IGF2BP1|HepG2	38
chr10	100983317	100984317	+	XLOC_015111|u87|ENSG00000055950|upEE	chr10	100984172	100984206	LARP7|HepG2	34
chr10	100983317	100984317	+	XLOC_015111|u87|ENSG00000055950|upEE	chr10	100984186	100984221	CSTF2T|HepG2	35
chr10	100983317	100984317	+	XLOC_015111|u87|ENSG00000055950|upEE	chr10	100983980	100984059	HNRNPUL1|HepG2	79
chr10	100983317	100984317	+	XLOC_015111|u87|ENSG00000055950|upEE	chr10	100983325	100983356	SF3B4|HepG2	31
chr10	100983317	100984317	+	XLOC_015111|u87|ENSG00000055950|upEE	chr10	100984252	100984295	UCHL5|HepG2	43
chr10	100983317	100984317	+	XLOC_015111|u87|ENSG00000055950|upEE	chr10	100983669	100983802	SND1|HepG2	133
chr10	100983317	100984317	+	XLOC_015111|u87|ENSG00000055950|upEE	chr10	100983703	100983760	HNRNPM|HepG2	57
chr10	100983317	100984317	+	XLOC_015111|u87|ENSG00000055950|upEE	chr10	100983885	100983914	U2AF2|K562	29
chr10	100983317	100984317	+	XLOC_015111|u87|ENSG00000055950|upEE	chr10	100984045	100984105	GRWD1|HepG2	60
chr10	100983317	100984317	+	XLOC_015111|u87|ENSG00000055950|upEE	chr10	100984227	100984238	CSTF2T|HepG2	11
chr10	100983317	100984317	+	XLOC_015111|u87|ENSG00000055950|upEE	chr10	100983718	100983728	CSTF2T|HepG2	10
chr10	100983317	100984317	+	XLOC_015111|u87|ENSG00000055950|upEE	chr10	100984269	100984302	U2AF2|HepG2	33
chr10	100983317	100984317	+	XLOC_015111|u87|ENSG00000055950|upEE	chr10	100984234	100984294	HNRNPL|HepG2	60
chr10	100983317	100984317	+	XLOC_015111|u87|ENSG00000055950|upEE	chr10	100983848	100983859	LARP4|HepG2	11
chr10	100983317	100984317	+	XLOC_015111|u87|ENSG00000055950|upEE	chr10	100983664	100983725	RBM15|K562	61
chr10	100983317	100984317	+	XLOC_015111|u87|ENSG00000055950|upEE	chr10	100984236	100984299	LARP4|HepG2	63
chr10	100983317	100984317	+	XLOC_015111|u87|ENSG00000055950|upEE	chr10	100983761	100983796	SRSF7|HepG2	35
chr10	100983317	100984317	+	XLOC_015111|u87|ENSG00000055950|upEE	chr10	100984239	100984298	LARP4|HepG2	59
chr10	100983317	100984317	+	XLOC_015111|u87|ENSG00000055950|upEE	chr10	100983755	100983794	RPS3|HepG2	39
chr10	100983317	100984317	+	XLOC_015111|u87|ENSG00000055950|upEE	chr10	100984240	100984316	EIF3D|HepG2	76
chr10	100983317	100984317	+	XLOC_015111|u87|ENSG00000055950|upEE	chr10	100984285	100984337	POLR2G|HepG2	32
chr10	100983317	100984317	+	XLOC_015111|u87|ENSG00000055950|upEE	chr10	100984314	100984377	XRN2|HepG2	3
chr10	100983317	100984317	+	XLOC_015111|u87|ENSG00000055950|upEE	chr10	100983964	100983987	QKI|HepG2	23
chr10	100983317	100984317	+	XLOC_015111|u87|ENSG00000055950|upEE	chr10	100984311	100984368	CSTF2T|HepG2	6
chr10	100983317	100984317	+	XLOC_015111|u87|ENSG00000055950|upEE	chr10	100983449	100983462	TROVE2|HepG2	13
chr10	100983317	100984317	+	XLOC_015111|u87|ENSG00000055950|upEE	chr10	100983501	100983564	RBM15|HepG2	63
chr10	100983317	100984317	+	XLOC_015111|u87|ENSG00000055950|upEE	chr10	100984050	100984058	TROVE2|HepG2	8
chr10	100983317	100984317	+	XLOC_015111|u87|ENSG00000055950|upEE	chr10	100983741	100983802	SRSF1|HepG2	61
chr10	100983317	100984317	+	XLOC_015111|u87|ENSG00000055950|upEE	chr10	100983569	100983618	DDX6|HepG2	49
chr10	100983317	100984317	+	XLOC_015111|u87|ENSG00000055950|upEE	chr10	100983414	100983490	SRSF1|HepG2	76
chr10	100983317	100984317	+	XLOC_015111|u87|ENSG00000055950|upEE	chr10	100983429	100983472	DGCR8|HepG2	43
chr10	100983317	100984317	+	XLOC_015111|u87|ENSG00000055950|upEE	chr10	100983754	100983786	SND1|K562	32
chr10	100983317	100984317	+	XLOC_015111|u87|ENSG00000055950|upEE	chr10	100983421	100983483	RBFOX2|HepG2	62
chr10	100983317	100984317	+	XLOC_015111|u87|ENSG00000055950|upEE	chr10	100984277	100984291	PRPF8|HepG2	14
chr10	100983317	100984317	+	XLOC_015111|u87|ENSG00000055950|upEE	chr10	100983763	100983800	RBM15|HepG2	37
chr10	100983317	100984317	+	XLOC_015111|u87|ENSG00000055950|upEE	chr10	100983479	100983490	RPS5|HepG2	11
chr10	100983317	100984317	+	XLOC_015111|u87|ENSG00000055950|upEE	chr10	100983391	100983458	FASTKD2|HepG2	67
chr10	100983317	100984317	+	XLOC_015111|u87|ENSG00000055950|upEE	chr10	100984248	100984303	RBM15|HepG2	55
chr10	100983317	100984317	+	XLOC_015111|u87|ENSG00000055950|upEE	chr10	100983857	100983900	EFTUD2|HepG2	43
chr10	100983317	100984317	+	XLOC_015111|u87|ENSG00000055950|upEE	chr10	100983843	100983884	RBM15|K562	41
chr10	100983317	100984317	+	XLOC_015111|u87|ENSG00000055950|upEE	chr10	100984049	100984087	TRA2A|HepG2	38
chr10	100983317	100984317	+	XLOC_015111|u87|ENSG00000055950|upEE	chr10	100983683	100983744	LIN28B|HepG2	61
chr10	100983317	100984317	+	XLOC_015111|u87|ENSG00000055950|upEE	chr10	100983706	100983744	XPO5|HepG2	38
chr10	100983317	100984317	+	XLOC_015111|u87|ENSG00000055950|upEE	chr10	100983691	100983704	DDX59|HepG2	13
chr10	100983317	100984317	+	XLOC_015111|u87|ENSG00000055950|upEE	chr10	100983848	100983864	RBM22|HepG2	16
chr10	100983317	100984317	+	XLOC_015111|u87|ENSG00000055950|upEE	chr10	100984242	100984291	DKC1|HepG2	49
chr10	100983317	100984317	+	XLOC_015111|u87|ENSG00000055950|upEE	chr10	100983665	100983722	FASTKD2|HepG2	57
chr10	100983317	100984317	+	XLOC_015111|u87|ENSG00000055950|upEE	chr10	100983816	100983866	SF3B4|K562	50
chr10	100983317	100984317	+	XLOC_015111|u87|ENSG00000055950|upEE	chr10	100984247	100984306	ILF3|HepG2	59
chr10	100983317	100984317	+	XLOC_015111|u87|ENSG00000055950|upEE	chr10	100983658	100983709	RPS3|HepG2	51
chr10	100983317	100984317	+	XLOC_015111|u87|ENSG00000055950|upEE	chr10	100983687	100983776	YBX3|K562	89
chr10	100983317	100984317	+	XLOC_015111|u87|ENSG00000055950|upEE	chr10	100984257	100984292	UCHL5|HepG2	35
chr10	100983317	100984317	+	XLOC_015111|u87|ENSG00000055950|upEE	chr10	100983958	100983988	RBM15|HepG2	30
chr10	100983317	100984317	+	XLOC_015111|u87|ENSG00000055950|upEE	chr10	100984230	100984302	ILF3|HepG2	72
chr10	100983317	100984317	+	XLOC_015111|u87|ENSG00000055950|upEE	chr10	100983702	100983746	SRSF9|HepG2	44
chr10	100983317	100984317	+	XLOC_015111|u87|ENSG00000055950|upEE	chr10	100984171	100984212	HNRNPU|K562	41
chr10	100983317	100984317	+	XLOC_015111|u87|ENSG00000055950|upEE	chr10	100984247	100984303	DGCR8|HepG2	56
chr10	100983317	100984317	+	XLOC_015111|u87|ENSG00000055950|upEE	chr10	100983702	100983739	FAM120A|HepG2	37
chr10	100983317	100984317	+	XLOC_015111|u87|ENSG00000055950|upEE	chr10	100984247	100984339	U2AF2|HepG2	70
chr10	100983317	100984317	+	XLOC_015111|u87|ENSG00000055950|upEE	chr10	100984171	100984245	CSTF2T|HepG2	74
chr10	100983317	100984317	+	XLOC_015111|u87|ENSG00000055950|upEE	chr10	100984264	100984295	IGF2BP2|K562	31
chr10	100983317	100984317	+	XLOC_015111|u87|ENSG00000055950|upEE	chr10	100984172	100984210	NOLC1|HepG2	38
chr10	100983317	100984317	+	XLOC_015111|u87|ENSG00000055950|upEE	chr10	100983428	100983469	SF3B4|HepG2	41
chr10	100983317	100984317	+	XLOC_015111|u87|ENSG00000055950|upEE	chr10	100984244	100984311	CSTF2T|K562	67
chr10	100983317	100984317	+	XLOC_015111|u87|ENSG00000055950|upEE	chr10	100983737	100983788	YBX3|K562	51
chr10	100983317	100984317	+	XLOC_015111|u87|ENSG00000055950|upEE	chr10	100984303	100984353	DDX6|HepG2	14
chr10	100983317	100984317	+	XLOC_015111|u87|ENSG00000055950|upEE	chr10	100983399	100983441	PTBP1|HepG2	42
chr10	100983317	100984317	+	XLOC_015111|u87|ENSG00000055950|upEE	chr10	100984261	100984302	U2AF1|HepG2	41
chr10	100983317	100984317	+	XLOC_015111|u87|ENSG00000055950|upEE	chr10	100984270	100984321	BUD13|K562	47
chr10	100983317	100984317	+	XLOC_015111|u87|ENSG00000055950|upEE	chr10	100984261	100984316	SUPV3L1|HepG2	55
chr10	100983317	100984317	+	XLOC_015111|u87|ENSG00000055950|upEE	chr10	100983320	100983357	DKC1|HepG2	37
chr10	100983317	100984317	+	XLOC_015111|u87|ENSG00000055950|upEE	chr10	100984308	100984399	QKI|HepG2	9
chr10	100983317	100984317	+	XLOC_015111|u87|ENSG00000055950|upEE	chr10	100983961	100983993	TAF15|HepG2	32
chr10	100983317	100984317	+	XLOC_015111|u87|ENSG00000055950|upEE	chr10	100983980	100984019	UCHL5|K562	39
chr10	100983317	100984317	+	XLOC_015111|u87|ENSG00000055950|upEE	chr10	100984101	100984120	SRSF1|HepG2	19
chr10	100983317	100984317	+	XLOC_015111|u87|ENSG00000055950|upEE	chr10	100983756	100983766	TBRG4|HepG2	10
chr10	100983317	100984317	+	XLOC_015111|u87|ENSG00000055950|upEE	chr10	100984263	100984295	GRWD1|HepG2	32
chr10	100983317	100984317	+	XLOC_015111|u87|ENSG00000055950|upEE	chr10	100983417	100983488	RBFOX2|HepG2	71
chr10	100983317	100984317	+	XLOC_015111|u87|ENSG00000055950|upEE	chr10	100984035	100984063	IGF2BP2|K562	28
chr10	100983317	100984317	+	XLOC_015111|u87|ENSG00000055950|upEE	chr10	100984246	100984357	UPF1|K562	71
chr10	100983317	100984317	+	XLOC_015111|u87|ENSG00000055950|upEE	chr10	100984313	100984356	YBX3|K562	4
chr10	100983317	100984317	+	XLOC_015111|u87|ENSG00000055950|upEE	chr10	100983821	100983872	DHX30|HepG2	51
chr10	100983317	100984317	+	XLOC_015111|u87|ENSG00000055950|upEE	chr10	100983647	100983695	SND1|HepG2	48
chr10	100983317	100984317	+	XLOC_015111|u87|ENSG00000055950|upEE	chr10	100983363	100983381	DGCR8|HepG2	18
chr10	100983317	100984317	+	XLOC_015111|u87|ENSG00000055950|upEE	chr10	100984270	100984289	TROVE2|HepG2	19
chr10	100983317	100984317	+	XLOC_015111|u87|ENSG00000055950|upEE	chr10	100984001	100984019	RBM15|HepG2	18
chr10	100983317	100984317	+	XLOC_015111|u87|ENSG00000055950|upEE	chr10	100983442	100983466	POLR2G|HepG2	24
chr10	100983317	100984317	+	XLOC_015111|u87|ENSG00000055950|upEE	chr10	100984038	100984050	PPIG|HepG2	12
chr10	100983317	100984317	+	XLOC_015111|u87|ENSG00000055950|upEE	chr10	100983702	100983728	EIF3D|HepG2	26
chr10	100983317	100984317	+	XLOC_015111|u87|ENSG00000055950|upEE	chr10	100984046	100984075	GTF2F1|HepG2	29
chr10	100983317	100984317	+	XLOC_015111|u87|ENSG00000055950|upEE	chr10	100983798	100983825	U2AF2|K562	27
chr10	100983317	100984317	+	XLOC_015111|u87|ENSG00000055950|upEE	chr10	100983567	100983582	SUB1|HepG2	15
chr10	100983317	100984317	+	XLOC_015111|u87|ENSG00000055950|upEE	chr10	100983309	100983367	EIF3H|HepG2	50
chr10	100983317	100984317	+	XLOC_015111|u87|ENSG00000055950|upEE	chr10	100983955	100983976	EFTUD2|HepG2	21
chr10	100983317	100984317	+	XLOC_015111|u87|ENSG00000055950|upEE	chr10	100983757	100983798	PPIG|HepG2	41
chr10	100983317	100984317	+	XLOC_015111|u87|ENSG00000055950|upEE	chr10	100983796	100983808	NCBP2|HepG2	12
chr10	100983317	100984317	+	XLOC_015111|u87|ENSG00000055950|upEE	chr10	100984260	100984283	PCBP2|HepG2	23
chr10	100983317	100984317	+	XLOC_015111|u87|ENSG00000055950|upEE	chr10	100983415	100983445	BUD13|HepG2	30
chr2	70050805	70051805	+	XLOC_015111|u87|ENSG00000179818|upEE	chr2	70051130	70051194	RBM5|HepG2	64
chr2	70050805	70051805	+	XLOC_015111|u87|ENSG00000179818|upEE	chr2	70050906	70050942	NKRF|HepG2	36
chr2	70050805	70051805	+	XLOC_015111|u87|ENSG00000179818|upEE	chr2	70051488	70051594	KHSRP|K562	106
chr2	70050805	70051805	+	XLOC_015111|u87|ENSG00000179818|upEE	chr2	70051223	70051336	BUD13|HepG2	113
chr2	70050805	70051805	+	XLOC_015111|u87|ENSG00000179818|upEE	chr2	70051118	70051171	RBM22|K562	53
chr2	70050805	70051805	+	XLOC_015111|u87|ENSG00000179818|upEE	chr2	70051226	70051245	RPS5|HepG2	19
chr2	70050805	70051805	+	XLOC_015111|u87|ENSG00000179818|upEE	chr2	70051449	70051619	SFPQ|HepG2	170
chr2	70050805	70051805	+	XLOC_015111|u87|ENSG00000179818|upEE	chr2	70051283	70051306	SMNDC1|K562	23
chr2	70050805	70051805	+	XLOC_015111|u87|ENSG00000179818|upEE	chr2	70051229	70051278	PTBP1|HepG2	49
chr2	70050805	70051805	+	XLOC_015111|u87|ENSG00000179818|upEE	chr2	70051110	70051185	RBM22|HepG2	75
chr2	70050805	70051805	+	XLOC_015111|u87|ENSG00000179818|upEE	chr2	70051282	70051307	NOL12|HepG2	25
chr2	70050805	70051805	+	XLOC_015111|u87|ENSG00000179818|upEE	chr2	70051128	70051166	GRWD1|HepG2	38
chr2	70050805	70051805	+	XLOC_015111|u87|ENSG00000179818|upEE	chr2	70051760	70051807	HNRNPC|HepG2	45
chr2	70050805	70051805	+	XLOC_015111|u87|ENSG00000179818|upEE	chr2	70051133	70051190	TIA1|HepG2	57
chr2	70050805	70051805	+	XLOC_015111|u87|ENSG00000179818|upEE	chr2	70051626	70051661	DGCR8|HepG2	35
chr2	70050805	70051805	+	XLOC_015111|u87|ENSG00000179818|upEE	chr2	70051043	70051117	HNRNPA1|HepG2	74
chr2	70050805	70051805	+	XLOC_015111|u87|ENSG00000179818|upEE	chr2	70051297	70051366	CDC40|HepG2	69
chr2	70050805	70051805	+	XLOC_015111|u87|ENSG00000179818|upEE	chr2	70051638	70051652	HNRNPUL1|HepG2	14
chr2	70050805	70051805	+	XLOC_015111|u87|ENSG00000179818|upEE	chr2	70051174	70051311	PPIG|HepG2	137
chr2	70050805	70051805	+	XLOC_015111|u87|ENSG00000179818|upEE	chr2	70051222	70051263	RBM15|K562	41
chr2	70050805	70051805	+	XLOC_015111|u87|ENSG00000179818|upEE	chr2	70051291	70051308	SRSF1|HepG2	17
chr2	70050805	70051805	+	XLOC_015111|u87|ENSG00000179818|upEE	chr2	70051213	70051256	U2AF1|HepG2	43
chr2	70050805	70051805	+	XLOC_015111|u87|ENSG00000179818|upEE	chr2	70051204	70051314	UCHL5|HepG2	110
chr2	70050805	70051805	+	XLOC_015111|u87|ENSG00000179818|upEE	chr2	70051211	70051254	UCHL5|K562	43
chr2	70050805	70051805	+	XLOC_015111|u87|ENSG00000179818|upEE	chr2	70051217	70051276	GRWD1|HepG2	59
chr2	70050805	70051805	+	XLOC_015111|u87|ENSG00000179818|upEE	chr2	70051202	70051216	SRSF9|HepG2	14
chr2	70050805	70051805	+	XLOC_015111|u87|ENSG00000179818|upEE	chr2	70051202	70051244	YBX3|K562	42
chr2	70050805	70051805	+	XLOC_015111|u87|ENSG00000179818|upEE	chr2	70051291	70051306	RBM22|HepG2	15
chr2	70050805	70051805	+	XLOC_015111|u87|ENSG00000179818|upEE	chr2	70051306	70051360	SF3A3|HepG2	54
chr2	70050805	70051805	+	XLOC_015111|u87|ENSG00000179818|upEE	chr2	70051272	70051326	U2AF2|HepG2	54
chr2	70050805	70051805	+	XLOC_015111|u87|ENSG00000179818|upEE	chr2	70051083	70051162	EFTUD2|HepG2	79
chr2	70050805	70051805	+	XLOC_015111|u87|ENSG00000179818|upEE	chr2	70051228	70051259	U2AF2|HepG2	31
chr2	70050805	70051805	+	XLOC_015111|u87|ENSG00000179818|upEE	chr2	70051118	70051143	HNRNPUL1|HepG2	25
chr2	70050805	70051805	+	XLOC_015111|u87|ENSG00000179818|upEE	chr2	70051229	70051275	NOLC1|K562	46
chr2	70050805	70051805	+	XLOC_015111|u87|ENSG00000179818|upEE	chr2	70051129	70051174	RBM22|HepG2	45
chr2	70050805	70051805	+	XLOC_015111|u87|ENSG00000179818|upEE	chr2	70051089	70051240	EFTUD2|HepG2	151
chr2	70050805	70051805	+	XLOC_015111|u87|ENSG00000179818|upEE	chr2	70050901	70050942	SUGP2|HepG2	41
chr2	70050805	70051805	+	XLOC_015111|u87|ENSG00000179818|upEE	chr2	70050976	70051015	HNRNPC|HepG2	39
chr2	70050805	70051805	+	XLOC_015111|u87|ENSG00000179818|upEE	chr2	70051153	70051196	SF3B4|K562	43
chr2	70050805	70051805	+	XLOC_015111|u87|ENSG00000179818|upEE	chr2	70051299	70051357	GPKOW|K562	58
chr2	70050805	70051805	+	XLOC_015111|u87|ENSG00000179818|upEE	chr2	70050985	70051022	PRPF8|K562	37
chr2	70050805	70051805	+	XLOC_015111|u87|ENSG00000179818|upEE	chr2	70051077	70051148	TAF15|HepG2	71
chr2	70050805	70051805	+	XLOC_015111|u87|ENSG00000179818|upEE	chr2	70051211	70051259	BUD13|K562	48
chr2	70050805	70051805	+	XLOC_015111|u87|ENSG00000179818|upEE	chr2	70051118	70051128	XRCC6|K562	10
chr2	70050805	70051805	+	XLOC_015111|u87|ENSG00000179818|upEE	chr2	70051757	70051795	CSTF2|HepG2	38
chr2	70050805	70051805	+	XLOC_015111|u87|ENSG00000179818|upEE	chr2	70051188	70051277	PPIG|HepG2	89
chr2	70050805	70051805	+	XLOC_015111|u87|ENSG00000179818|upEE	chr2	70051251	70051301	NOLC1|K562	50
chr2	70050805	70051805	+	XLOC_015111|u87|ENSG00000179818|upEE	chr2	70051634	70051682	HNRNPC|HepG2	48
chr2	70050805	70051805	+	XLOC_015111|u87|ENSG00000179818|upEE	chr2	70051271	70051327	U2AF2|HepG2	56
chr2	70050805	70051805	+	XLOC_015111|u87|ENSG00000179818|upEE	chr2	70051296	70051303	SRSF1|HepG2	7
chr2	70050805	70051805	+	XLOC_015111|u87|ENSG00000179818|upEE	chr2	70051468	70051497	U2AF2|HepG2	29
chr2	70050805	70051805	+	XLOC_015111|u87|ENSG00000179818|upEE	chr2	70051273	70051329	RBM15|HepG2	56
chr2	70050805	70051805	+	XLOC_015111|u87|ENSG00000179818|upEE	chr2	70051233	70051278	SRSF1|K562	45
chr2	70050805	70051805	+	XLOC_015111|u87|ENSG00000179818|upEE	chr2	70051111	70051184	TIA1|K562	73
chr2	70050805	70051805	+	XLOC_015111|u87|ENSG00000179818|upEE	chr2	70051202	70051228	FASTKD2|HepG2	26
chr2	70050805	70051805	+	XLOC_015111|u87|ENSG00000179818|upEE	chr2	70051071	70051168	CSTF2|HepG2	97
chr2	70050805	70051805	+	XLOC_015111|u87|ENSG00000179818|upEE	chr2	70051141	70051185	GRWD1|HepG2	44
chr2	70050805	70051805	+	XLOC_015111|u87|ENSG00000179818|upEE	chr2	70051139	70051168	CPSF6|K562	29
chr2	70050805	70051805	+	XLOC_015111|u87|ENSG00000179818|upEE	chr2	70051142	70051195	RBFOX2|K562	53
chr2	70050805	70051805	+	XLOC_015111|u87|ENSG00000179818|upEE	chr2	70051216	70051269	SRSF9|HepG2	53
chr2	70050805	70051805	+	XLOC_015111|u87|ENSG00000179818|upEE	chr2	70051208	70051274	AGGF1|HepG2	66
chr2	70050805	70051805	+	XLOC_015111|u87|ENSG00000179818|upEE	chr2	70051107	70051172	HNRNPA1|HepG2	65
chr2	70050805	70051805	+	XLOC_015111|u87|ENSG00000179818|upEE	chr2	70051183	70051219	POLR2G|HepG2	36
chr2	70050805	70051805	+	XLOC_015111|u87|ENSG00000179818|upEE	chr2	70051183	70051222	EIF3D|HepG2	39
chr2	70050805	70051805	+	XLOC_015111|u87|ENSG00000179818|upEE	chr2	70051296	70051309	BUD13|K562	13
chr2	70050805	70051805	+	XLOC_015111|u87|ENSG00000179818|upEE	chr2	70051480	70051525	HNRNPL|HepG2	45
chr2	70050805	70051805	+	XLOC_015111|u87|ENSG00000179818|upEE	chr2	70051780	70051797	SUGP2|HepG2	17
chr2	70050805	70051805	+	XLOC_015111|u87|ENSG00000179818|upEE	chr2	70051292	70051325	CDC40|HepG2	33
chr2	70050805	70051805	+	XLOC_015111|u87|ENSG00000179818|upEE	chr2	70050877	70050934	LSM11|HepG2	57
chr2	70050805	70051805	+	XLOC_015111|u87|ENSG00000179818|upEE	chr2	70051265	70051334	PRPF8|HepG2	69
chr2	70050805	70051805	+	XLOC_015111|u87|ENSG00000179818|upEE	chr2	70051299	70051341	LARP4|HepG2	42
chr2	70050805	70051805	+	XLOC_015111|u87|ENSG00000179818|upEE	chr2	70050903	70050947	HNRNPUL1|HepG2	44
chr2	70050805	70051805	+	XLOC_015111|u87|ENSG00000179818|upEE	chr2	70051571	70051598	HNRNPM|HepG2	27
chr2	70050805	70051805	+	XLOC_015111|u87|ENSG00000179818|upEE	chr2	70051274	70051322	U2AF2|K562	48
chr2	70050805	70051805	+	XLOC_015111|u87|ENSG00000179818|upEE	chr2	70051457	70051499	RBFOX2|HepG2	42
chr2	70050805	70051805	+	XLOC_015111|u87|ENSG00000179818|upEE	chr2	70051262	70051306	GRWD1|HepG2	44
chr2	70050805	70051805	+	XLOC_015111|u87|ENSG00000179818|upEE	chr2	70050892	70050932	HNRNPC|HepG2	40
chr2	70050805	70051805	+	XLOC_015111|u87|ENSG00000179818|upEE	chr2	70051222	70051322	BUD13|HepG2	100
chr2	70050805	70051805	+	XLOC_015111|u87|ENSG00000179818|upEE	chr2	70051274	70051316	PRPF8|HepG2	42
chr2	70050805	70051805	+	XLOC_015111|u87|ENSG00000179818|upEE	chr2	70051147	70051177	AGGF1|HepG2	30
chr2	70050805	70051805	+	XLOC_015111|u87|ENSG00000179818|upEE	chr2	70051636	70051677	ILF3|HepG2	41
chr2	70050805	70051805	+	XLOC_015111|u87|ENSG00000179818|upEE	chr2	70051084	70051155	CDC40|HepG2	71
chr2	70050805	70051805	+	XLOC_015111|u87|ENSG00000179818|upEE	chr2	70051289	70051326	AGGF1|HepG2	37
chr2	70050805	70051805	+	XLOC_015111|u87|ENSG00000179818|upEE	chr2	70050898	70050930	RPS3|K562	32
chr2	70050805	70051805	+	XLOC_015111|u87|ENSG00000179818|upEE	chr2	70051641	70051663	TAF15|HepG2	22
chr2	70050805	70051805	+	XLOC_015111|u87|ENSG00000179818|upEE	chr2	70051323	70051378	SF3B4|HepG2	55
chr2	70050805	70051805	+	XLOC_015111|u87|ENSG00000179818|upEE	chr2	70051153	70051183	LARP4|HepG2	30
chr2	70050805	70051805	+	XLOC_015111|u87|ENSG00000179818|upEE	chr2	70051280	70051316	QKI|HepG2	36
chr2	70050805	70051805	+	XLOC_015111|u87|ENSG00000179818|upEE	chr2	70050910	70050947	HNRNPL|HepG2	37
chr2	70050805	70051805	+	XLOC_015111|u87|ENSG00000179818|upEE	chr2	70051254	70051287	DDX55|HepG2	33
chr2	70050805	70051805	+	XLOC_015111|u87|ENSG00000179818|upEE	chr2	70051139	70051182	NCBP2|HepG2	43
chr2	70050805	70051805	+	XLOC_015111|u87|ENSG00000179818|upEE	chr2	70051128	70051156	DGCR8|HepG2	28
chr2	70050805	70051805	+	XLOC_015111|u87|ENSG00000179818|upEE	chr2	70051287	70051323	SF3B4|HepG2	36
chr2	70050805	70051805	+	XLOC_015111|u87|ENSG00000179818|upEE	chr2	70051241	70051299	NCBP2|HepG2	58
chr2	70050805	70051805	+	XLOC_015111|u87|ENSG00000179818|upEE	chr2	70051188	70051265	LSM11|HepG2	77
chr2	70050805	70051805	+	XLOC_015111|u87|ENSG00000179818|upEE	chr2	70051230	70051261	CSTF2|HepG2	31
chr2	70050805	70051805	+	XLOC_015111|u87|ENSG00000179818|upEE	chr2	70051164	70051211	CDC40|HepG2	47
chr2	70050805	70051805	+	XLOC_015111|u87|ENSG00000179818|upEE	chr2	70051277	70051309	PPIG|HepG2	32
chr2	70050805	70051805	+	XLOC_015111|u87|ENSG00000179818|upEE	chr2	70051191	70051249	EIF3D|HepG2	58
chr2	70050805	70051805	+	XLOC_015111|u87|ENSG00000179818|upEE	chr2	70051128	70051160	XRCC6|K562	32
chr2	70050805	70051805	+	XLOC_015111|u87|ENSG00000179818|upEE	chr2	70051490	70051524	HNRNPUL1|HepG2	34
chr2	70050805	70051805	+	XLOC_015111|u87|ENSG00000179818|upEE	chr2	70051127	70051159	HNRNPUL1|HepG2	32
chr2	70050805	70051805	+	XLOC_015111|u87|ENSG00000179818|upEE	chr2	70051213	70051270	SRSF1|HepG2	57
chr2	70050805	70051805	+	XLOC_015111|u87|ENSG00000179818|upEE	chr2	70051217	70051268	TAF15|HepG2	51
chr2	70050805	70051805	+	XLOC_015111|u87|ENSG00000179818|upEE	chr2	70051776	70051805	NKRF|HepG2	29
chr2	70050805	70051805	+	XLOC_015111|u87|ENSG00000179818|upEE	chr2	70051127	70051197	TIA1|HepG2	70
chr2	70050805	70051805	+	XLOC_015111|u87|ENSG00000179818|upEE	chr2	70050900	70050943	POLR2G|HepG2	43
chr2	70050805	70051805	+	XLOC_015111|u87|ENSG00000179818|upEE	chr2	70051475	70051504	SMNDC1|HepG2	29
chr2	70050805	70051805	+	XLOC_015111|u87|ENSG00000179818|upEE	chr2	70051230	70051325	U2AF1|HepG2	95
chr2	70050805	70051805	+	XLOC_015111|u87|ENSG00000179818|upEE	chr2	70051146	70051186	UCHL5|HepG2	40
chr2	70050805	70051805	+	XLOC_015111|u87|ENSG00000179818|upEE	chr2	70051758	70051792	SUPV3L1|HepG2	34
chr2	70050805	70051805	+	XLOC_015111|u87|ENSG00000179818|upEE	chr2	70051202	70051259	UPF1|K562	57
chr2	70050805	70051805	+	XLOC_015111|u87|ENSG00000179818|upEE	chr2	70051217	70051265	SRSF1|HepG2	48
chr2	70050805	70051805	+	XLOC_015111|u87|ENSG00000179818|upEE	chr2	70051274	70051334	AGGF1|HepG2	60
chr2	70050805	70051805	+	XLOC_015111|u87|ENSG00000179818|upEE	chr2	70051268	70051304	XRN2|HepG2	36
chr2	70050805	70051805	+	XLOC_015111|u87|ENSG00000179818|upEE	chr2	70051287	70051302	EIF3D|HepG2	15
chr2	70050805	70051805	+	XLOC_015111|u87|ENSG00000179818|upEE	chr2	70051768	70051805	TROVE2|HepG2	37
chr2	70050805	70051805	+	XLOC_015111|u87|ENSG00000179818|upEE	chr2	70051500	70051558	KHSRP|K562	58
chr2	70050805	70051805	+	XLOC_015111|u87|ENSG00000179818|upEE	chr2	70050910	70050948	CDC40|HepG2	38
chr2	70050805	70051805	+	XLOC_015111|u87|ENSG00000179818|upEE	chr2	70051156	70051183	SMNDC1|HepG2	27
chr2	70050805	70051805	+	XLOC_015111|u87|ENSG00000179818|upEE	chr2	70051289	70051307	HNRNPM|HepG2	18
chr2	70050805	70051805	+	XLOC_015111|u87|ENSG00000179818|upEE	chr2	70051122	70051182	TIA1|K562	60
chr2	70050805	70051805	+	XLOC_015111|u87|ENSG00000179818|upEE	chr2	70051141	70051177	AGGF1|K562	36
chr2	70050805	70051805	+	XLOC_015111|u87|ENSG00000179818|upEE	chr2	70051297	70051313	HNRNPUL1|HepG2	16
chr2	70050805	70051805	+	XLOC_015111|u87|ENSG00000179818|upEE	chr2	70050932	70050948	HNRNPC|HepG2	16
chr2	70050805	70051805	+	XLOC_015111|u87|ENSG00000179818|upEE	chr2	70051256	70051327	U2AF1|HepG2	71
chr2	70050805	70051805	+	XLOC_015111|u87|ENSG00000179818|upEE	chr2	70051762	70051795	CSTF2|HepG2	33
chr2	70050805	70051805	+	XLOC_015111|u87|ENSG00000179818|upEE	chr2	70051293	70051307	SRSF7|HepG2	14
chr2	70050805	70051805	+	XLOC_015111|u87|ENSG00000179818|upEE	chr2	70051650	70051671	SUGP2|HepG2	21
chr2	70050805	70051805	+	XLOC_015111|u87|ENSG00000179818|upEE	chr2	70051211	70051315	UCHL5|HepG2	104
chr2	70050805	70051805	+	XLOC_015111|u87|ENSG00000179818|upEE	chr2	70051152	70051177	DGCR8|HepG2	25
chr2	70050805	70051805	+	XLOC_015111|u87|ENSG00000179818|upEE	chr2	70051232	70051269	EIF3H|HepG2	37
chr2	70050805	70051805	+	XLOC_015111|u87|ENSG00000179818|upEE	chr2	70051296	70051327	SUPV3L1|HepG2	31
chr2	70050805	70051805	+	XLOC_015111|u87|ENSG00000179818|upEE	chr2	70051221	70051266	SRSF7|HepG2	45
chr2	70050805	70051805	+	XLOC_015111|u87|ENSG00000179818|upEE	chr2	70051287	70051306	FASTKD2|HepG2	19
chr2	70050805	70051805	+	XLOC_015111|u87|ENSG00000179818|upEE	chr2	70051274	70051359	SMNDC1|HepG2	85
chr2	70050805	70051805	+	XLOC_015111|u87|ENSG00000179818|upEE	chr2	70051270	70051339	BUD13|K562	69
chr2	70050805	70051805	+	XLOC_015111|u87|ENSG00000179818|upEE	chr2	70051293	70051305	ZNF622|K562	12
chr2	70050805	70051805	+	XLOC_015111|u87|ENSG00000179818|upEE	chr2	70050899	70050947	POLR2G|HepG2	48
chr2	70050805	70051805	+	XLOC_015111|u87|ENSG00000179818|upEE	chr2	70050897	70050946	HNRNPC|HepG2	49
chr2	70050805	70051805	+	XLOC_015111|u87|ENSG00000179818|upEE	chr2	70051156	70051203	PRPF8|K562	47
chr2	70050805	70051805	+	XLOC_015111|u87|ENSG00000179818|upEE	chr2	70051315	70051356	SMNDC1|HepG2	41
chr2	70050805	70051805	+	XLOC_015111|u87|ENSG00000179818|upEE	chr2	70051130	70051170	RBM22|K562	40
chr2	70050805	70051805	+	XLOC_015111|u87|ENSG00000179818|upEE	chr2	70051148	70051178	NKRF|HepG2	30
chr2	70050805	70051805	+	XLOC_015111|u87|ENSG00000179818|upEE	chr2	70051493	70051527	LIN28B|K562	34
chr2	70050805	70051805	+	XLOC_015111|u87|ENSG00000179818|upEE	chr2	70051276	70051365	SF3A3|HepG2	89
chr2	70050805	70051805	+	XLOC_015111|u87|ENSG00000179818|upEE	chr2	70051244	70051278	ZNF622|K562	34
chr2	70050805	70051805	+	XLOC_015111|u87|ENSG00000179818|upEE	chr2	70050915	70050941	HNRNPL|K562	26
chr2	70050805	70051805	+	XLOC_015111|u87|ENSG00000179818|upEE	chr2	70051228	70051261	FAM120A|K562	33
chr2	70050805	70051805	+	XLOC_015111|u87|ENSG00000179818|upEE	chr2	70051202	70051213	IGF2BP3|HepG2	11
chr2	70050805	70051805	+	XLOC_015111|u87|ENSG00000179818|upEE	chr2	70051764	70051807	HNRNPC|HepG2	41
chr2	70050805	70051805	+	XLOC_015111|u87|ENSG00000179818|upEE	chr2	70051222	70051265	HNRNPA1|HepG2	43
chr2	70050805	70051805	+	XLOC_015111|u87|ENSG00000179818|upEE	chr2	70051431	70051460	KHSRP|K562	29
chr2	70050805	70051805	+	XLOC_015111|u87|ENSG00000179818|upEE	chr2	70051141	70051184	LSM11|HepG2	43
chr2	70050805	70051805	+	XLOC_015111|u87|ENSG00000179818|upEE	chr2	70051108	70051177	BUD13|HepG2	69
chr2	70050805	70051805	+	XLOC_015111|u87|ENSG00000179818|upEE	chr2	70051780	70051801	SUGP2|HepG2	21
chr2	70050805	70051805	+	XLOC_015111|u87|ENSG00000179818|upEE	chr2	70051276	70051309	GRWD1|HepG2	33
chr2	70050805	70051805	+	XLOC_015111|u87|ENSG00000179818|upEE	chr2	70051775	70051802	ILF3|HepG2	27
chr2	70050805	70051805	+	XLOC_015111|u87|ENSG00000179818|upEE	chr2	70051286	70051322	TAF15|HepG2	36
chr2	70050805	70051805	+	XLOC_015111|u87|ENSG00000179818|upEE	chr2	70051136	70051221	PRPF8|HepG2	85
chr2	70050805	70051805	+	XLOC_015111|u87|ENSG00000179818|upEE	chr2	70051285	70051319	SRSF7|HepG2	34
chr2	70050805	70051805	+	XLOC_015111|u87|ENSG00000179818|upEE	chr2	70051300	70051326	LARP4|HepG2	26
chr2	70050805	70051805	+	XLOC_015111|u87|ENSG00000179818|upEE	chr2	70051141	70051190	TAF15|HepG2	49
chr2	70050805	70051805	+	XLOC_015111|u87|ENSG00000179818|upEE	chr2	70051120	70051168	PRPF8|K562	48
chr2	70050805	70051805	+	XLOC_015111|u87|ENSG00000179818|upEE	chr2	70051276	70051287	KHSRP|K562	11
chr2	70050805	70051805	+	XLOC_015111|u87|ENSG00000179818|upEE	chr2	70051138	70051172	LSM11|K562	34
chr2	70050805	70051805	+	XLOC_015111|u87|ENSG00000179818|upEE	chr2	70051274	70051320	U2AF1|K562	46
chr2	70050805	70051805	+	XLOC_015111|u87|ENSG00000179818|upEE	chr2	70051295	70051326	EIF3H|HepG2	31
chr2	70050805	70051805	+	XLOC_015111|u87|ENSG00000179818|upEE	chr2	70051203	70051262	GRWD1|HepG2	59
chr2	70050805	70051805	+	XLOC_015111|u87|ENSG00000179818|upEE	chr2	70051202	70051235	SLTM|HepG2	33
chr2	70050805	70051805	+	XLOC_015111|u87|ENSG00000179818|upEE	chr2	70051088	70051125	KHSRP|K562	37
chr2	70050805	70051805	+	XLOC_015111|u87|ENSG00000179818|upEE	chr2	70051577	70051596	TARDBP|K562	19
chr2	70050805	70051805	+	XLOC_015111|u87|ENSG00000179818|upEE	chr2	70051272	70051323	SF3B4|HepG2	51
chr2	70050805	70051805	+	XLOC_015111|u87|ENSG00000179818|upEE	chr2	70051208	70051267	SRSF7|HepG2	59
chr2	70050805	70051805	+	XLOC_015111|u87|ENSG00000179818|upEE	chr2	70051275	70051306	IGF2BP3|HepG2	31
chr2	70050805	70051805	+	XLOC_015111|u87|ENSG00000179818|upEE	chr2	70051301	70051326	HNRNPU|K562	25
chr2	70050805	70051805	+	XLOC_015111|u87|ENSG00000179818|upEE	chr2	70051466	70051502	U2AF2|HepG2	36
chr2	70050805	70051805	+	XLOC_015111|u87|ENSG00000179818|upEE	chr2	70051643	70051674	HNRNPC|HepG2	31
chr2	70050805	70051805	+	XLOC_015111|u87|ENSG00000179818|upEE	chr2	70051235	70051267	TRA2A|HepG2	32
chr2	70050805	70051805	+	XLOC_015111|u87|ENSG00000179818|upEE	chr2	70051294	70051297	SFPQ|HepG2	3
chr2	70050805	70051805	+	XLOC_015111|u87|ENSG00000179818|upEE	chr2	70051152	70051222	PRPF8|HepG2	70
chr2	70050805	70051805	+	XLOC_015111|u87|ENSG00000179818|upEE	chr2	70051299	70051329	RBM5|HepG2	30
chr2	70050805	70051805	+	XLOC_015111|u87|ENSG00000179818|upEE	chr2	70051284	70051303	METAP2|K562	19
chr2	70050805	70051805	+	XLOC_015111|u87|ENSG00000179818|upEE	chr2	70051286	70051356	HNRNPUL1|HepG2	70
chr2	70050805	70051805	+	XLOC_015111|u87|ENSG00000179818|upEE	chr2	70051224	70051273	RBM15|HepG2	49
chr2	70050805	70051805	+	XLOC_015111|u87|ENSG00000179818|upEE	chr2	70051772	70051803	NKRF|HepG2	31
chr2	70050805	70051805	+	XLOC_015111|u87|ENSG00000179818|upEE	chr2	70051278	70051284	METAP2|K562	6
chr2	70050805	70051805	+	XLOC_015111|u87|ENSG00000179818|upEE	chr2	70051130	70051194	RBM5|HepG2	64
chr2	70050805	70051805	+	XLOC_015111|u87|ENSG00000179818|upEE	chr2	70050906	70050942	NKRF|HepG2	36
chr2	70050805	70051805	+	XLOC_015111|u87|ENSG00000179818|upEE	chr2	70051488	70051594	KHSRP|K562	106
chr2	70050805	70051805	+	XLOC_015111|u87|ENSG00000179818|upEE	chr2	70051223	70051336	BUD13|HepG2	113
chr2	70050805	70051805	+	XLOC_015111|u87|ENSG00000179818|upEE	chr2	70051118	70051171	RBM22|K562	53
chr2	70050805	70051805	+	XLOC_015111|u87|ENSG00000179818|upEE	chr2	70051226	70051245	RPS5|HepG2	19
chr2	70050805	70051805	+	XLOC_015111|u87|ENSG00000179818|upEE	chr2	70051449	70051619	SFPQ|HepG2	170
chr2	70050805	70051805	+	XLOC_015111|u87|ENSG00000179818|upEE	chr2	70051283	70051306	SMNDC1|K562	23
chr2	70050805	70051805	+	XLOC_015111|u87|ENSG00000179818|upEE	chr2	70051229	70051278	PTBP1|HepG2	49
chr2	70050805	70051805	+	XLOC_015111|u87|ENSG00000179818|upEE	chr2	70051110	70051185	RBM22|HepG2	75
chr2	70050805	70051805	+	XLOC_015111|u87|ENSG00000179818|upEE	chr2	70051282	70051307	NOL12|HepG2	25
chr2	70050805	70051805	+	XLOC_015111|u87|ENSG00000179818|upEE	chr2	70051128	70051166	GRWD1|HepG2	38
chr2	70050805	70051805	+	XLOC_015111|u87|ENSG00000179818|upEE	chr2	70051760	70051807	HNRNPC|HepG2	45
chr2	70050805	70051805	+	XLOC_015111|u87|ENSG00000179818|upEE	chr2	70051133	70051190	TIA1|HepG2	57
chr2	70050805	70051805	+	XLOC_015111|u87|ENSG00000179818|upEE	chr2	70051626	70051661	DGCR8|HepG2	35
chr2	70050805	70051805	+	XLOC_015111|u87|ENSG00000179818|upEE	chr2	70051043	70051117	HNRNPA1|HepG2	74
chr2	70050805	70051805	+	XLOC_015111|u87|ENSG00000179818|upEE	chr2	70051297	70051366	CDC40|HepG2	69
chr2	70050805	70051805	+	XLOC_015111|u87|ENSG00000179818|upEE	chr2	70051638	70051652	HNRNPUL1|HepG2	14
chr2	70050805	70051805	+	XLOC_015111|u87|ENSG00000179818|upEE	chr2	70051174	70051311	PPIG|HepG2	137
chr2	70050805	70051805	+	XLOC_015111|u87|ENSG00000179818|upEE	chr2	70051222	70051263	RBM15|K562	41
chr2	70050805	70051805	+	XLOC_015111|u87|ENSG00000179818|upEE	chr2	70051291	70051308	SRSF1|HepG2	17
chr2	70050805	70051805	+	XLOC_015111|u87|ENSG00000179818|upEE	chr2	70051213	70051256	U2AF1|HepG2	43
chr2	70050805	70051805	+	XLOC_015111|u87|ENSG00000179818|upEE	chr2	70051204	70051314	UCHL5|HepG2	110
chr2	70050805	70051805	+	XLOC_015111|u87|ENSG00000179818|upEE	chr2	70051211	70051254	UCHL5|K562	43
chr2	70050805	70051805	+	XLOC_015111|u87|ENSG00000179818|upEE	chr2	70051217	70051276	GRWD1|HepG2	59
chr2	70050805	70051805	+	XLOC_015111|u87|ENSG00000179818|upEE	chr2	70051202	70051216	SRSF9|HepG2	14
chr2	70050805	70051805	+	XLOC_015111|u87|ENSG00000179818|upEE	chr2	70051202	70051244	YBX3|K562	42
chr2	70050805	70051805	+	XLOC_015111|u87|ENSG00000179818|upEE	chr2	70051291	70051306	RBM22|HepG2	15
chr2	70050805	70051805	+	XLOC_015111|u87|ENSG00000179818|upEE	chr2	70051306	70051360	SF3A3|HepG2	54
chr2	70050805	70051805	+	XLOC_015111|u87|ENSG00000179818|upEE	chr2	70051272	70051326	U2AF2|HepG2	54
chr2	70050805	70051805	+	XLOC_015111|u87|ENSG00000179818|upEE	chr2	70051083	70051162	EFTUD2|HepG2	79
chr2	70050805	70051805	+	XLOC_015111|u87|ENSG00000179818|upEE	chr2	70051228	70051259	U2AF2|HepG2	31
chr2	70050805	70051805	+	XLOC_015111|u87|ENSG00000179818|upEE	chr2	70051118	70051143	HNRNPUL1|HepG2	25
chr2	70050805	70051805	+	XLOC_015111|u87|ENSG00000179818|upEE	chr2	70051229	70051275	NOLC1|K562	46
chr2	70050805	70051805	+	XLOC_015111|u87|ENSG00000179818|upEE	chr2	70051129	70051174	RBM22|HepG2	45
chr2	70050805	70051805	+	XLOC_015111|u87|ENSG00000179818|upEE	chr2	70051089	70051240	EFTUD2|HepG2	151
chr2	70050805	70051805	+	XLOC_015111|u87|ENSG00000179818|upEE	chr2	70050901	70050942	SUGP2|HepG2	41
chr2	70050805	70051805	+	XLOC_015111|u87|ENSG00000179818|upEE	chr2	70050976	70051015	HNRNPC|HepG2	39
chr2	70050805	70051805	+	XLOC_015111|u87|ENSG00000179818|upEE	chr2	70051153	70051196	SF3B4|K562	43
chr2	70050805	70051805	+	XLOC_015111|u87|ENSG00000179818|upEE	chr2	70051299	70051357	GPKOW|K562	58
chr2	70050805	70051805	+	XLOC_015111|u87|ENSG00000179818|upEE	chr2	70050985	70051022	PRPF8|K562	37
chr2	70050805	70051805	+	XLOC_015111|u87|ENSG00000179818|upEE	chr2	70051077	70051148	TAF15|HepG2	71
chr2	70050805	70051805	+	XLOC_015111|u87|ENSG00000179818|upEE	chr2	70051211	70051259	BUD13|K562	48
chr2	70050805	70051805	+	XLOC_015111|u87|ENSG00000179818|upEE	chr2	70051118	70051128	XRCC6|K562	10
chr2	70050805	70051805	+	XLOC_015111|u87|ENSG00000179818|upEE	chr2	70051757	70051795	CSTF2|HepG2	38
chr2	70050805	70051805	+	XLOC_015111|u87|ENSG00000179818|upEE	chr2	70051188	70051277	PPIG|HepG2	89
chr2	70050805	70051805	+	XLOC_015111|u87|ENSG00000179818|upEE	chr2	70051251	70051301	NOLC1|K562	50
chr2	70050805	70051805	+	XLOC_015111|u87|ENSG00000179818|upEE	chr2	70051634	70051682	HNRNPC|HepG2	48
chr2	70050805	70051805	+	XLOC_015111|u87|ENSG00000179818|upEE	chr2	70051271	70051327	U2AF2|HepG2	56
chr2	70050805	70051805	+	XLOC_015111|u87|ENSG00000179818|upEE	chr2	70051296	70051303	SRSF1|HepG2	7
chr2	70050805	70051805	+	XLOC_015111|u87|ENSG00000179818|upEE	chr2	70051468	70051497	U2AF2|HepG2	29
chr2	70050805	70051805	+	XLOC_015111|u87|ENSG00000179818|upEE	chr2	70051273	70051329	RBM15|HepG2	56
chr2	70050805	70051805	+	XLOC_015111|u87|ENSG00000179818|upEE	chr2	70051233	70051278	SRSF1|K562	45
chr2	70050805	70051805	+	XLOC_015111|u87|ENSG00000179818|upEE	chr2	70051111	70051184	TIA1|K562	73
chr2	70050805	70051805	+	XLOC_015111|u87|ENSG00000179818|upEE	chr2	70051202	70051228	FASTKD2|HepG2	26
chr2	70050805	70051805	+	XLOC_015111|u87|ENSG00000179818|upEE	chr2	70051071	70051168	CSTF2|HepG2	97
chr2	70050805	70051805	+	XLOC_015111|u87|ENSG00000179818|upEE	chr2	70051141	70051185	GRWD1|HepG2	44
chr2	70050805	70051805	+	XLOC_015111|u87|ENSG00000179818|upEE	chr2	70051139	70051168	CPSF6|K562	29
chr2	70050805	70051805	+	XLOC_015111|u87|ENSG00000179818|upEE	chr2	70051142	70051195	RBFOX2|K562	53
chr2	70050805	70051805	+	XLOC_015111|u87|ENSG00000179818|upEE	chr2	70051216	70051269	SRSF9|HepG2	53
chr2	70050805	70051805	+	XLOC_015111|u87|ENSG00000179818|upEE	chr2	70051208	70051274	AGGF1|HepG2	66
chr2	70050805	70051805	+	XLOC_015111|u87|ENSG00000179818|upEE	chr2	70051107	70051172	HNRNPA1|HepG2	65
chr2	70050805	70051805	+	XLOC_015111|u87|ENSG00000179818|upEE	chr2	70051183	70051219	POLR2G|HepG2	36
chr2	70050805	70051805	+	XLOC_015111|u87|ENSG00000179818|upEE	chr2	70051183	70051222	EIF3D|HepG2	39
chr2	70050805	70051805	+	XLOC_015111|u87|ENSG00000179818|upEE	chr2	70051296	70051309	BUD13|K562	13
chr2	70050805	70051805	+	XLOC_015111|u87|ENSG00000179818|upEE	chr2	70051480	70051525	HNRNPL|HepG2	45
chr2	70050805	70051805	+	XLOC_015111|u87|ENSG00000179818|upEE	chr2	70051780	70051797	SUGP2|HepG2	17
chr2	70050805	70051805	+	XLOC_015111|u87|ENSG00000179818|upEE	chr2	70051292	70051325	CDC40|HepG2	33
chr2	70050805	70051805	+	XLOC_015111|u87|ENSG00000179818|upEE	chr2	70050877	70050934	LSM11|HepG2	57
chr2	70050805	70051805	+	XLOC_015111|u87|ENSG00000179818|upEE	chr2	70051265	70051334	PRPF8|HepG2	69
chr2	70050805	70051805	+	XLOC_015111|u87|ENSG00000179818|upEE	chr2	70051299	70051341	LARP4|HepG2	42
chr2	70050805	70051805	+	XLOC_015111|u87|ENSG00000179818|upEE	chr2	70050903	70050947	HNRNPUL1|HepG2	44
chr2	70050805	70051805	+	XLOC_015111|u87|ENSG00000179818|upEE	chr2	70051571	70051598	HNRNPM|HepG2	27
chr2	70050805	70051805	+	XLOC_015111|u87|ENSG00000179818|upEE	chr2	70051274	70051322	U2AF2|K562	48
chr2	70050805	70051805	+	XLOC_015111|u87|ENSG00000179818|upEE	chr2	70051457	70051499	RBFOX2|HepG2	42
chr2	70050805	70051805	+	XLOC_015111|u87|ENSG00000179818|upEE	chr2	70051262	70051306	GRWD1|HepG2	44
chr2	70050805	70051805	+	XLOC_015111|u87|ENSG00000179818|upEE	chr2	70050892	70050932	HNRNPC|HepG2	40
chr2	70050805	70051805	+	XLOC_015111|u87|ENSG00000179818|upEE	chr2	70051222	70051322	BUD13|HepG2	100
chr2	70050805	70051805	+	XLOC_015111|u87|ENSG00000179818|upEE	chr2	70051274	70051316	PRPF8|HepG2	42
chr2	70050805	70051805	+	XLOC_015111|u87|ENSG00000179818|upEE	chr2	70051147	70051177	AGGF1|HepG2	30
chr2	70050805	70051805	+	XLOC_015111|u87|ENSG00000179818|upEE	chr2	70051636	70051677	ILF3|HepG2	41
chr2	70050805	70051805	+	XLOC_015111|u87|ENSG00000179818|upEE	chr2	70051084	70051155	CDC40|HepG2	71
chr2	70050805	70051805	+	XLOC_015111|u87|ENSG00000179818|upEE	chr2	70051289	70051326	AGGF1|HepG2	37
chr2	70050805	70051805	+	XLOC_015111|u87|ENSG00000179818|upEE	chr2	70050898	70050930	RPS3|K562	32
chr2	70050805	70051805	+	XLOC_015111|u87|ENSG00000179818|upEE	chr2	70051641	70051663	TAF15|HepG2	22
chr2	70050805	70051805	+	XLOC_015111|u87|ENSG00000179818|upEE	chr2	70051323	70051378	SF3B4|HepG2	55
chr2	70050805	70051805	+	XLOC_015111|u87|ENSG00000179818|upEE	chr2	70051153	70051183	LARP4|HepG2	30
chr2	70050805	70051805	+	XLOC_015111|u87|ENSG00000179818|upEE	chr2	70051280	70051316	QKI|HepG2	36
chr2	70050805	70051805	+	XLOC_015111|u87|ENSG00000179818|upEE	chr2	70050910	70050947	HNRNPL|HepG2	37
chr2	70050805	70051805	+	XLOC_015111|u87|ENSG00000179818|upEE	chr2	70051254	70051287	DDX55|HepG2	33
chr2	70050805	70051805	+	XLOC_015111|u87|ENSG00000179818|upEE	chr2	70051139	70051182	NCBP2|HepG2	43
chr2	70050805	70051805	+	XLOC_015111|u87|ENSG00000179818|upEE	chr2	70051128	70051156	DGCR8|HepG2	28
chr2	70050805	70051805	+	XLOC_015111|u87|ENSG00000179818|upEE	chr2	70051287	70051323	SF3B4|HepG2	36
chr2	70050805	70051805	+	XLOC_015111|u87|ENSG00000179818|upEE	chr2	70051241	70051299	NCBP2|HepG2	58
chr2	70050805	70051805	+	XLOC_015111|u87|ENSG00000179818|upEE	chr2	70051188	70051265	LSM11|HepG2	77
chr2	70050805	70051805	+	XLOC_015111|u87|ENSG00000179818|upEE	chr2	70051230	70051261	CSTF2|HepG2	31
chr2	70050805	70051805	+	XLOC_015111|u87|ENSG00000179818|upEE	chr2	70051164	70051211	CDC40|HepG2	47
chr2	70050805	70051805	+	XLOC_015111|u87|ENSG00000179818|upEE	chr2	70051277	70051309	PPIG|HepG2	32
chr2	70050805	70051805	+	XLOC_015111|u87|ENSG00000179818|upEE	chr2	70051191	70051249	EIF3D|HepG2	58
chr2	70050805	70051805	+	XLOC_015111|u87|ENSG00000179818|upEE	chr2	70051128	70051160	XRCC6|K562	32
chr2	70050805	70051805	+	XLOC_015111|u87|ENSG00000179818|upEE	chr2	70051490	70051524	HNRNPUL1|HepG2	34
chr2	70050805	70051805	+	XLOC_015111|u87|ENSG00000179818|upEE	chr2	70051127	70051159	HNRNPUL1|HepG2	32
chr2	70050805	70051805	+	XLOC_015111|u87|ENSG00000179818|upEE	chr2	70051213	70051270	SRSF1|HepG2	57
chr2	70050805	70051805	+	XLOC_015111|u87|ENSG00000179818|upEE	chr2	70051217	70051268	TAF15|HepG2	51
chr2	70050805	70051805	+	XLOC_015111|u87|ENSG00000179818|upEE	chr2	70051776	70051805	NKRF|HepG2	29
chr2	70050805	70051805	+	XLOC_015111|u87|ENSG00000179818|upEE	chr2	70051127	70051197	TIA1|HepG2	70
chr2	70050805	70051805	+	XLOC_015111|u87|ENSG00000179818|upEE	chr2	70050900	70050943	POLR2G|HepG2	43
chr2	70050805	70051805	+	XLOC_015111|u87|ENSG00000179818|upEE	chr2	70051475	70051504	SMNDC1|HepG2	29
chr2	70050805	70051805	+	XLOC_015111|u87|ENSG00000179818|upEE	chr2	70051230	70051325	U2AF1|HepG2	95
chr2	70050805	70051805	+	XLOC_015111|u87|ENSG00000179818|upEE	chr2	70051146	70051186	UCHL5|HepG2	40
chr2	70050805	70051805	+	XLOC_015111|u87|ENSG00000179818|upEE	chr2	70051758	70051792	SUPV3L1|HepG2	34
chr2	70050805	70051805	+	XLOC_015111|u87|ENSG00000179818|upEE	chr2	70051202	70051259	UPF1|K562	57
chr2	70050805	70051805	+	XLOC_015111|u87|ENSG00000179818|upEE	chr2	70051217	70051265	SRSF1|HepG2	48
chr2	70050805	70051805	+	XLOC_015111|u87|ENSG00000179818|upEE	chr2	70051274	70051334	AGGF1|HepG2	60
chr2	70050805	70051805	+	XLOC_015111|u87|ENSG00000179818|upEE	chr2	70051268	70051304	XRN2|HepG2	36
chr2	70050805	70051805	+	XLOC_015111|u87|ENSG00000179818|upEE	chr2	70051287	70051302	EIF3D|HepG2	15
chr2	70050805	70051805	+	XLOC_015111|u87|ENSG00000179818|upEE	chr2	70051768	70051805	TROVE2|HepG2	37
chr2	70050805	70051805	+	XLOC_015111|u87|ENSG00000179818|upEE	chr2	70051500	70051558	KHSRP|K562	58
chr2	70050805	70051805	+	XLOC_015111|u87|ENSG00000179818|upEE	chr2	70050910	70050948	CDC40|HepG2	38
chr2	70050805	70051805	+	XLOC_015111|u87|ENSG00000179818|upEE	chr2	70051156	70051183	SMNDC1|HepG2	27
chr2	70050805	70051805	+	XLOC_015111|u87|ENSG00000179818|upEE	chr2	70051289	70051307	HNRNPM|HepG2	18
chr2	70050805	70051805	+	XLOC_015111|u87|ENSG00000179818|upEE	chr2	70051122	70051182	TIA1|K562	60
chr2	70050805	70051805	+	XLOC_015111|u87|ENSG00000179818|upEE	chr2	70051141	70051177	AGGF1|K562	36
chr2	70050805	70051805	+	XLOC_015111|u87|ENSG00000179818|upEE	chr2	70051297	70051313	HNRNPUL1|HepG2	16
chr2	70050805	70051805	+	XLOC_015111|u87|ENSG00000179818|upEE	chr2	70050932	70050948	HNRNPC|HepG2	16
chr2	70050805	70051805	+	XLOC_015111|u87|ENSG00000179818|upEE	chr2	70051256	70051327	U2AF1|HepG2	71
chr2	70050805	70051805	+	XLOC_015111|u87|ENSG00000179818|upEE	chr2	70051762	70051795	CSTF2|HepG2	33
chr2	70050805	70051805	+	XLOC_015111|u87|ENSG00000179818|upEE	chr2	70051293	70051307	SRSF7|HepG2	14
chr2	70050805	70051805	+	XLOC_015111|u87|ENSG00000179818|upEE	chr2	70051650	70051671	SUGP2|HepG2	21
chr2	70050805	70051805	+	XLOC_015111|u87|ENSG00000179818|upEE	chr2	70051211	70051315	UCHL5|HepG2	104
chr2	70050805	70051805	+	XLOC_015111|u87|ENSG00000179818|upEE	chr2	70051152	70051177	DGCR8|HepG2	25
chr2	70050805	70051805	+	XLOC_015111|u87|ENSG00000179818|upEE	chr2	70051232	70051269	EIF3H|HepG2	37
chr2	70050805	70051805	+	XLOC_015111|u87|ENSG00000179818|upEE	chr2	70051296	70051327	SUPV3L1|HepG2	31
chr2	70050805	70051805	+	XLOC_015111|u87|ENSG00000179818|upEE	chr2	70051221	70051266	SRSF7|HepG2	45
chr2	70050805	70051805	+	XLOC_015111|u87|ENSG00000179818|upEE	chr2	70051287	70051306	FASTKD2|HepG2	19
chr2	70050805	70051805	+	XLOC_015111|u87|ENSG00000179818|upEE	chr2	70051274	70051359	SMNDC1|HepG2	85
chr2	70050805	70051805	+	XLOC_015111|u87|ENSG00000179818|upEE	chr2	70051270	70051339	BUD13|K562	69
chr2	70050805	70051805	+	XLOC_015111|u87|ENSG00000179818|upEE	chr2	70051293	70051305	ZNF622|K562	12
chr2	70050805	70051805	+	XLOC_015111|u87|ENSG00000179818|upEE	chr2	70050899	70050947	POLR2G|HepG2	48
chr2	70050805	70051805	+	XLOC_015111|u87|ENSG00000179818|upEE	chr2	70050897	70050946	HNRNPC|HepG2	49
chr2	70050805	70051805	+	XLOC_015111|u87|ENSG00000179818|upEE	chr2	70051156	70051203	PRPF8|K562	47
chr2	70050805	70051805	+	XLOC_015111|u87|ENSG00000179818|upEE	chr2	70051315	70051356	SMNDC1|HepG2	41
chr2	70050805	70051805	+	XLOC_015111|u87|ENSG00000179818|upEE	chr2	70051130	70051170	RBM22|K562	40
chr2	70050805	70051805	+	XLOC_015111|u87|ENSG00000179818|upEE	chr2	70051148	70051178	NKRF|HepG2	30
chr2	70050805	70051805	+	XLOC_015111|u87|ENSG00000179818|upEE	chr2	70051493	70051527	LIN28B|K562	34
chr2	70050805	70051805	+	XLOC_015111|u87|ENSG00000179818|upEE	chr2	70051276	70051365	SF3A3|HepG2	89
chr2	70050805	70051805	+	XLOC_015111|u87|ENSG00000179818|upEE	chr2	70051244	70051278	ZNF622|K562	34
chr2	70050805	70051805	+	XLOC_015111|u87|ENSG00000179818|upEE	chr2	70050915	70050941	HNRNPL|K562	26
chr2	70050805	70051805	+	XLOC_015111|u87|ENSG00000179818|upEE	chr2	70051228	70051261	FAM120A|K562	33
chr2	70050805	70051805	+	XLOC_015111|u87|ENSG00000179818|upEE	chr2	70051202	70051213	IGF2BP3|HepG2	11
chr2	70050805	70051805	+	XLOC_015111|u87|ENSG00000179818|upEE	chr2	70051764	70051807	HNRNPC|HepG2	41
chr2	70050805	70051805	+	XLOC_015111|u87|ENSG00000179818|upEE	chr2	70051222	70051265	HNRNPA1|HepG2	43
chr2	70050805	70051805	+	XLOC_015111|u87|ENSG00000179818|upEE	chr2	70051431	70051460	KHSRP|K562	29
chr2	70050805	70051805	+	XLOC_015111|u87|ENSG00000179818|upEE	chr2	70051141	70051184	LSM11|HepG2	43
chr2	70050805	70051805	+	XLOC_015111|u87|ENSG00000179818|upEE	chr2	70051108	70051177	BUD13|HepG2	69
chr2	70050805	70051805	+	XLOC_015111|u87|ENSG00000179818|upEE	chr2	70051780	70051801	SUGP2|HepG2	21
chr2	70050805	70051805	+	XLOC_015111|u87|ENSG00000179818|upEE	chr2	70051276	70051309	GRWD1|HepG2	33
chr2	70050805	70051805	+	XLOC_015111|u87|ENSG00000179818|upEE	chr2	70051775	70051802	ILF3|HepG2	27
chr2	70050805	70051805	+	XLOC_015111|u87|ENSG00000179818|upEE	chr2	70051286	70051322	TAF15|HepG2	36
chr2	70050805	70051805	+	XLOC_015111|u87|ENSG00000179818|upEE	chr2	70051136	70051221	PRPF8|HepG2	85
chr2	70050805	70051805	+	XLOC_015111|u87|ENSG00000179818|upEE	chr2	70051285	70051319	SRSF7|HepG2	34
chr2	70050805	70051805	+	XLOC_015111|u87|ENSG00000179818|upEE	chr2	70051300	70051326	LARP4|HepG2	26
chr2	70050805	70051805	+	XLOC_015111|u87|ENSG00000179818|upEE	chr2	70051141	70051190	TAF15|HepG2	49
chr2	70050805	70051805	+	XLOC_015111|u87|ENSG00000179818|upEE	chr2	70051120	70051168	PRPF8|K562	48
chr2	70050805	70051805	+	XLOC_015111|u87|ENSG00000179818|upEE	chr2	70051276	70051287	KHSRP|K562	11
chr2	70050805	70051805	+	XLOC_015111|u87|ENSG00000179818|upEE	chr2	70051138	70051172	LSM11|K562	34
chr2	70050805	70051805	+	XLOC_015111|u87|ENSG00000179818|upEE	chr2	70051274	70051320	U2AF1|K562	46
chr2	70050805	70051805	+	XLOC_015111|u87|ENSG00000179818|upEE	chr2	70051295	70051326	EIF3H|HepG2	31
chr2	70050805	70051805	+	XLOC_015111|u87|ENSG00000179818|upEE	chr2	70051203	70051262	GRWD1|HepG2	59
chr2	70050805	70051805	+	XLOC_015111|u87|ENSG00000179818|upEE	chr2	70051202	70051235	SLTM|HepG2	33
chr2	70050805	70051805	+	XLOC_015111|u87|ENSG00000179818|upEE	chr2	70051088	70051125	KHSRP|K562	37
chr2	70050805	70051805	+	XLOC_015111|u87|ENSG00000179818|upEE	chr2	70051577	70051596	TARDBP|K562	19
chr2	70050805	70051805	+	XLOC_015111|u87|ENSG00000179818|upEE	chr2	70051272	70051323	SF3B4|HepG2	51
chr2	70050805	70051805	+	XLOC_015111|u87|ENSG00000179818|upEE	chr2	70051208	70051267	SRSF7|HepG2	59
chr2	70050805	70051805	+	XLOC_015111|u87|ENSG00000179818|upEE	chr2	70051275	70051306	IGF2BP3|HepG2	31
chr2	70050805	70051805	+	XLOC_015111|u87|ENSG00000179818|upEE	chr2	70051301	70051326	HNRNPU|K562	25
chr2	70050805	70051805	+	XLOC_015111|u87|ENSG00000179818|upEE	chr2	70051466	70051502	U2AF2|HepG2	36
chr2	70050805	70051805	+	XLOC_015111|u87|ENSG00000179818|upEE	chr2	70051643	70051674	HNRNPC|HepG2	31
chr2	70050805	70051805	+	XLOC_015111|u87|ENSG00000179818|upEE	chr2	70051235	70051267	TRA2A|HepG2	32
chr2	70050805	70051805	+	XLOC_015111|u87|ENSG00000179818|upEE	chr2	70051294	70051297	SFPQ|HepG2	3
chr2	70050805	70051805	+	XLOC_015111|u87|ENSG00000179818|upEE	chr2	70051152	70051222	PRPF8|HepG2	70
chr2	70050805	70051805	+	XLOC_015111|u87|ENSG00000179818|upEE	chr2	70051299	70051329	RBM5|HepG2	30
chr2	70050805	70051805	+	XLOC_015111|u87|ENSG00000179818|upEE	chr2	70051284	70051303	METAP2|K562	19
chr2	70050805	70051805	+	XLOC_015111|u87|ENSG00000179818|upEE	chr2	70051286	70051356	HNRNPUL1|HepG2	70
chr2	70050805	70051805	+	XLOC_015111|u87|ENSG00000179818|upEE	chr2	70051224	70051273	RBM15|HepG2	49
chr2	70050805	70051805	+	XLOC_015111|u87|ENSG00000179818|upEE	chr2	70051772	70051803	NKRF|HepG2	31
chr2	70050805	70051805	+	XLOC_015111|u87|ENSG00000179818|upEE	chr2	70051278	70051284	METAP2|K562	6
chr15	43185107	43186107	+	XLOC_015111|u87|ENSG00000166946|upEE	chr15	43185079	43185110	NKRF|HepG2	3
chr15	43185107	43186107	+	XLOC_015111|u87|ENSG00000166946|upEE	chr15	43185083	43185116	NOLC1|K562	9
chr15	43185107	43186107	+	XLOC_015111|u87|ENSG00000166946|upEE	chr15	43185073	43185114	CSTF2T|K562	7
chr15	43185107	43186107	+	XLOC_015111|u87|ENSG00000166946|upEE	chr15	43185070	43185108	LARP4|HepG2	1
chr15	43185107	43186107	+	XLOC_015111|u87|ENSG00000166946|upEE	chr15	43185106	43185126	MTPAP|K562	19
chr3	139389433	139390433	+	XLOC_015111|u87|ENSG00000248932|upEE	chr3	139390306	139390370	SAFB2|K562	64
chr3	139389433	139390433	+	XLOC_015111|u87|ENSG00000248932|upEE	chr3	139389853	139389909	SRSF1|HepG2	56
chr3	139389433	139390433	+	XLOC_015111|u87|ENSG00000248932|upEE	chr3	139390027	139390080	CSTF2T|K562	53
chr3	139389433	139390433	+	XLOC_015111|u87|ENSG00000248932|upEE	chr3	139390027	139390073	EIF3D|HepG2	46
chr3	139389433	139390433	+	XLOC_015111|u87|ENSG00000248932|upEE	chr3	139390198	139390229	PPIG|HepG2	31
chr3	139389433	139390433	+	XLOC_015111|u87|ENSG00000248932|upEE	chr3	139390320	139390340	U2AF1|HepG2	20
chr3	139389433	139390433	+	XLOC_015111|u87|ENSG00000248932|upEE	chr3	139390124	139390131	CSTF2|HepG2	7
chr3	139389433	139390433	+	XLOC_015111|u87|ENSG00000248932|upEE	chr3	139389845	139389974	GRWD1|HepG2	129
chr3	139389433	139390433	+	XLOC_015111|u87|ENSG00000248932|upEE	chr3	139390037	139390068	RBM15|HepG2	31
chr3	139389433	139390433	+	XLOC_015111|u87|ENSG00000248932|upEE	chr3	139390298	139390336	EIF3D|HepG2	38
chr3	139389433	139390433	+	XLOC_015111|u87|ENSG00000248932|upEE	chr3	139390211	139390287	HNRNPM|HepG2	76
chr3	139389433	139390433	+	XLOC_015111|u87|ENSG00000248932|upEE	chr3	139390001	139390031	SRSF7|K562	30
chr3	139389433	139390433	+	XLOC_015111|u87|ENSG00000248932|upEE	chr3	139390020	139390065	TRA2A|K562	45
chr3	139389433	139390433	+	XLOC_015111|u87|ENSG00000248932|upEE	chr3	139390027	139390051	BCCIP|HepG2	24
chr3	139389433	139390433	+	XLOC_015111|u87|ENSG00000248932|upEE	chr3	139389848	139389891	FASTKD2|HepG2	43
chr3	139389433	139390433	+	XLOC_015111|u87|ENSG00000248932|upEE	chr3	139390221	139390270	HNRNPM|K562	49
chr3	139389433	139390433	+	XLOC_015111|u87|ENSG00000248932|upEE	chr3	139390183	139390208	RBM15|HepG2	25
chr3	139389433	139390433	+	XLOC_015111|u87|ENSG00000248932|upEE	chr3	139389981	139390095	NCBP2|HepG2	114
chr3	139389433	139390433	+	XLOC_015111|u87|ENSG00000248932|upEE	chr3	139389873	139389934	U2AF1|HepG2	61
chr3	139389433	139390433	+	XLOC_015111|u87|ENSG00000248932|upEE	chr3	139390032	139390086	HNRNPUL1|HepG2	54
chr3	139389433	139390433	+	XLOC_015111|u87|ENSG00000248932|upEE	chr3	139389879	139389921	UCHL5|K562	42
chr3	139389433	139390433	+	XLOC_015111|u87|ENSG00000248932|upEE	chr3	139390044	139390102	NCBP2|HepG2	58
chr3	139389433	139390433	+	XLOC_015111|u87|ENSG00000248932|upEE	chr3	139390002	139390053	U2AF1|HepG2	51
chr3	139389433	139390433	+	XLOC_015111|u87|ENSG00000248932|upEE	chr3	139390258	139390281	HNRNPM|HepG2	23
chr3	139389433	139390433	+	XLOC_015111|u87|ENSG00000248932|upEE	chr3	139389856	139389888	GTF2F1|HepG2	32
chr3	139389433	139390433	+	XLOC_015111|u87|ENSG00000248932|upEE	chr3	139389974	139390061	LSM11|HepG2	87
chr3	139389433	139390433	+	XLOC_015111|u87|ENSG00000248932|upEE	chr3	139390315	139390340	RBFOX2|K562	25
chr3	139389433	139390433	+	XLOC_015111|u87|ENSG00000248932|upEE	chr3	139390207	139390238	EIF3H|HepG2	31
chr3	139389433	139390433	+	XLOC_015111|u87|ENSG00000248932|upEE	chr3	139390252	139390289	KHSRP|K562	37
chr3	139389433	139390433	+	XLOC_015111|u87|ENSG00000248932|upEE	chr3	139390160	139390207	XPO5|HepG2	47
chr3	139389433	139390433	+	XLOC_015111|u87|ENSG00000248932|upEE	chr3	139390165	139390177	UCHL5|K562	12
chr3	139389433	139390433	+	XLOC_015111|u87|ENSG00000248932|upEE	chr3	139390207	139390217	CSTF2|HepG2	10
chr3	139389433	139390433	+	XLOC_015111|u87|ENSG00000248932|upEE	chr3	139390194	139390223	CSTF2T|K562	29
chr3	139389433	139390433	+	XLOC_015111|u87|ENSG00000248932|upEE	chr3	139390197	139390204	DDX6|K562	7
chr3	139389433	139390433	+	XLOC_015111|u87|ENSG00000248932|upEE	chr3	139390259	139390267	XPO5|HepG2	8
chr3	139389433	139390433	+	XLOC_015111|u87|ENSG00000248932|upEE	chr3	139390194	139390244	CSTF2T|HepG2	50
chr3	139389433	139390433	+	XLOC_015111|u87|ENSG00000248932|upEE	chr3	139390190	139390227	HLTF|K562	37
chr3	139389433	139390433	+	XLOC_015111|u87|ENSG00000248932|upEE	chr3	139390257	139390346	CSTF2T|HepG2	89
chr3	139389433	139390433	+	XLOC_015111|u87|ENSG00000248932|upEE	chr3	139390012	139390041	RBM15|HepG2	29
chr3	139389433	139390433	+	XLOC_015111|u87|ENSG00000248932|upEE	chr3	139390116	139390173	HNRNPA1|K562	57
chr3	139389433	139390433	+	XLOC_015111|u87|ENSG00000248932|upEE	chr3	139389851	139389930	ZNF622|K562	79
chr3	139389433	139390433	+	XLOC_015111|u87|ENSG00000248932|upEE	chr3	139389972	139390004	HNRNPM|K562	32
chr3	139389433	139390433	+	XLOC_015111|u87|ENSG00000248932|upEE	chr3	139390055	139390097	SLTM|HepG2	42
chr3	139389433	139390433	+	XLOC_015111|u87|ENSG00000248932|upEE	chr3	139389835	139389913	NCBP2|HepG2	78
chr3	139389433	139390433	+	XLOC_015111|u87|ENSG00000248932|upEE	chr3	139390267	139390294	XPO5|HepG2	27
chr3	139389433	139390433	+	XLOC_015111|u87|ENSG00000248932|upEE	chr3	139390259	139390289	NOLC1|K562	30
chr3	139389433	139390433	+	XLOC_015111|u87|ENSG00000248932|upEE	chr3	139389851	139390029	UCHL5|HepG2	178
chr3	139389433	139390433	+	XLOC_015111|u87|ENSG00000248932|upEE	chr3	139389973	139390056	PTBP1|HepG2	83
chr3	139389433	139390433	+	XLOC_015111|u87|ENSG00000248932|upEE	chr3	139389896	139389925	RBM22|HepG2	29
chr3	139389433	139390433	+	XLOC_015111|u87|ENSG00000248932|upEE	chr3	139389980	139390075	SRSF1|HepG2	95
chr3	139389433	139390433	+	XLOC_015111|u87|ENSG00000248932|upEE	chr3	139389887	139389925	BUD13|K562	38
chr3	139389433	139390433	+	XLOC_015111|u87|ENSG00000248932|upEE	chr3	139390188	139390212	TIA1|K562	24
chr3	139389433	139390433	+	XLOC_015111|u87|ENSG00000248932|upEE	chr3	139390316	139390342	HNRNPL|HepG2	26
chr3	139389433	139390433	+	XLOC_015111|u87|ENSG00000248932|upEE	chr3	139390190	139390225	RBFOX2|K562	35
chr3	139389433	139390433	+	XLOC_015111|u87|ENSG00000248932|upEE	chr3	139390020	139390087	CSTF2|HepG2	67
chr3	139389433	139390433	+	XLOC_015111|u87|ENSG00000248932|upEE	chr3	139390389	139390419	AGGF1|HepG2	30
chr3	139389433	139390433	+	XLOC_015111|u87|ENSG00000248932|upEE	chr3	139390059	139390078	DDX3X|K562	19
chr3	139389433	139390433	+	XLOC_015111|u87|ENSG00000248932|upEE	chr3	139390196	139390223	TAF15|K562	27
chr3	139389433	139390433	+	XLOC_015111|u87|ENSG00000248932|upEE	chr3	139390182	139390223	XRN2|HepG2	41
chr3	139389433	139390433	+	XLOC_015111|u87|ENSG00000248932|upEE	chr3	139389952	139389982	EIF3D|HepG2	30
chr3	139389433	139390433	+	XLOC_015111|u87|ENSG00000248932|upEE	chr3	139390176	139390209	TROVE2|K562	33
chr3	139389433	139390433	+	XLOC_015111|u87|ENSG00000248932|upEE	chr3	139390003	139390023	SUGP2|HepG2	20
chr3	139389433	139390433	+	XLOC_015111|u87|ENSG00000248932|upEE	chr3	139389852	139389947	ZNF622|K562	95
chr3	139389433	139390433	+	XLOC_015111|u87|ENSG00000248932|upEE	chr3	139390204	139390225	DDX6|K562	21
chr3	139389433	139390433	+	XLOC_015111|u87|ENSG00000248932|upEE	chr3	139390187	139390248	SRSF1|HepG2	61
chr3	139389433	139390433	+	XLOC_015111|u87|ENSG00000248932|upEE	chr3	139390032	139390066	ILF3|HepG2	34
chr3	139389433	139390433	+	XLOC_015111|u87|ENSG00000248932|upEE	chr3	139390008	139390037	EFTUD2|HepG2	29
chr3	139389433	139390433	+	XLOC_015111|u87|ENSG00000248932|upEE	chr3	139390309	139390344	SUGP2|HepG2	35
chr3	139389433	139390433	+	XLOC_015111|u87|ENSG00000248932|upEE	chr3	139390263	139390299	CSTF2T|K562	36
chr3	139389433	139390433	+	XLOC_015111|u87|ENSG00000248932|upEE	chr3	139390396	139390401	CSTF2|HepG2	5
chr3	139389433	139390433	+	XLOC_015111|u87|ENSG00000248932|upEE	chr3	139389964	139390014	SLTM|K562	50
chr3	139389433	139390433	+	XLOC_015111|u87|ENSG00000248932|upEE	chr3	139389980	139390067	SRSF1|K562	87
chr3	139389433	139390433	+	XLOC_015111|u87|ENSG00000248932|upEE	chr3	139390016	139390050	TAF15|HepG2	34
chr3	139389433	139390433	+	XLOC_015111|u87|ENSG00000248932|upEE	chr3	139389876	139389913	XRCC6|K562	37
chr3	139389433	139390433	+	XLOC_015111|u87|ENSG00000248932|upEE	chr3	139390198	139390239	CDC40|HepG2	41
chr3	139389433	139390433	+	XLOC_015111|u87|ENSG00000248932|upEE	chr3	139390026	139390070	HNRNPA1|HepG2	44
chr3	139389433	139390433	+	XLOC_015111|u87|ENSG00000248932|upEE	chr3	139390253	139390285	CSTF2|HepG2	32
chr3	139389433	139390433	+	XLOC_015111|u87|ENSG00000248932|upEE	chr3	139389860	139389968	SRSF1|K562	108
chr3	139389433	139390433	+	XLOC_015111|u87|ENSG00000248932|upEE	chr3	139390254	139390302	FMR1|K562	48
chr3	139389433	139390433	+	XLOC_015111|u87|ENSG00000248932|upEE	chr3	139389881	139389925	SRSF7|K562	44
chr3	139389433	139390433	+	XLOC_015111|u87|ENSG00000248932|upEE	chr3	139390248	139390318	CSTF2|HepG2	70
chr3	139389433	139390433	+	XLOC_015111|u87|ENSG00000248932|upEE	chr3	139390167	139390194	NKRF|HepG2	27
chr3	139389433	139390433	+	XLOC_015111|u87|ENSG00000248932|upEE	chr3	139389996	139390038	SRSF9|HepG2	42
chr3	139389433	139390433	+	XLOC_015111|u87|ENSG00000248932|upEE	chr3	139390183	139390218	BUD13|K562	35
chr3	139389433	139390433	+	XLOC_015111|u87|ENSG00000248932|upEE	chr3	139389833	139389878	TRA2A|K562	45
chr3	139389433	139390433	+	XLOC_015111|u87|ENSG00000248932|upEE	chr3	139389932	139389961	NOLC1|K562	29
chr3	139389433	139390433	+	XLOC_015111|u87|ENSG00000248932|upEE	chr3	139390001	139390055	CSTF2T|HepG2	54
chr3	139389433	139390433	+	XLOC_015111|u87|ENSG00000248932|upEE	chr3	139389966	139390007	TIA1|K562	41
chr3	139389433	139390433	+	XLOC_015111|u87|ENSG00000248932|upEE	chr3	139389879	139389943	SRSF1|K562	64
chr3	139389433	139390433	+	XLOC_015111|u87|ENSG00000248932|upEE	chr3	139389959	139390003	SLTM|HepG2	44
chr3	139389433	139390433	+	XLOC_015111|u87|ENSG00000248932|upEE	chr3	139389951	139389993	RBM15|K562	42
chr3	139389433	139390433	+	XLOC_015111|u87|ENSG00000248932|upEE	chr3	139390012	139390052	BUD13|K562	40
chr3	139389433	139390433	+	XLOC_015111|u87|ENSG00000248932|upEE	chr3	139390019	139390052	SND1|K562	33
chr3	139389433	139390433	+	XLOC_015111|u87|ENSG00000248932|upEE	chr3	139389997	139390083	TIA1|K562	86
chr3	139389433	139390433	+	XLOC_015111|u87|ENSG00000248932|upEE	chr3	139390007	139390099	EIF3D|HepG2	92
chr3	139389433	139390433	+	XLOC_015111|u87|ENSG00000248932|upEE	chr3	139389851	139389886	SRSF7|K562	35
chr3	139389433	139390433	+	XLOC_015111|u87|ENSG00000248932|upEE	chr3	139390170	139390188	RBFOX2|K562	18
chr3	139389433	139390433	+	XLOC_015111|u87|ENSG00000248932|upEE	chr3	139390176	139390219	FASTKD2|HepG2	43
chr3	139389433	139390433	+	XLOC_015111|u87|ENSG00000248932|upEE	chr3	139390001	139390055	FAM120A|HepG2	54
chr3	139389433	139390433	+	XLOC_015111|u87|ENSG00000248932|upEE	chr3	139390025	139390080	FASTKD2|HepG2	55
chr3	139389433	139390433	+	XLOC_015111|u87|ENSG00000248932|upEE	chr3	139390258	139390284	UCHL5|HepG2	26
chr3	139389433	139390433	+	XLOC_015111|u87|ENSG00000248932|upEE	chr3	139389879	139389947	IGF2BP3|HepG2	68
chr3	139389433	139390433	+	XLOC_015111|u87|ENSG00000248932|upEE	chr3	139390406	139390448	TAF15|HepG2	27
chr3	139389433	139390433	+	XLOC_015111|u87|ENSG00000248932|upEE	chr3	139390037	139390064	HNRNPU|HepG2	27
chr3	139389433	139390433	+	XLOC_015111|u87|ENSG00000248932|upEE	chr3	139389849	139389895	TRA2A|K562	46
chr3	139389433	139390433	+	XLOC_015111|u87|ENSG00000248932|upEE	chr3	139390056	139390106	RBM15|HepG2	50
chr3	139389433	139390433	+	XLOC_015111|u87|ENSG00000248932|upEE	chr3	139390026	139390055	HNRNPA1|K562	29
chr3	139389433	139390433	+	XLOC_015111|u87|ENSG00000248932|upEE	chr3	139389938	139390092	GRWD1|HepG2	154
chr3	139389433	139390433	+	XLOC_015111|u87|ENSG00000248932|upEE	chr3	139390010	139390052	RBFOX2|K562	42
chr3	139389433	139390433	+	XLOC_015111|u87|ENSG00000248932|upEE	chr3	139390168	139390221	GRWD1|HepG2	53
chr3	139389433	139390433	+	XLOC_015111|u87|ENSG00000248932|upEE	chr3	139390182	139390195	KHSRP|K562	13
chr3	139389433	139390433	+	XLOC_015111|u87|ENSG00000248932|upEE	chr3	139390150	139390188	HNRNPA1|K562	38
chr3	139389433	139390433	+	XLOC_015111|u87|ENSG00000248932|upEE	chr3	139389998	139390095	CSTF2|HepG2	97
chr3	139389433	139390433	+	XLOC_015111|u87|ENSG00000248932|upEE	chr3	139390072	139390107	PPIG|HepG2	35
chr3	139389433	139390433	+	XLOC_015111|u87|ENSG00000248932|upEE	chr3	139390176	139390221	EIF3D|HepG2	45
chr3	139389433	139390433	+	XLOC_015111|u87|ENSG00000248932|upEE	chr3	139389883	139389927	BUD13|K562	44
chr3	139389433	139390433	+	XLOC_015111|u87|ENSG00000248932|upEE	chr3	139390172	139390211	CSTF2T|HepG2	39
chr3	139389433	139390433	+	XLOC_015111|u87|ENSG00000248932|upEE	chr3	139389994	139390023	SMNDC1|K562	29
chr3	139389433	139390433	+	XLOC_015111|u87|ENSG00000248932|upEE	chr3	139390235	139390258	CSTF2T|HEK293	23
chr3	139389433	139390433	+	XLOC_015111|u87|ENSG00000248932|upEE	chr3	139390199	139390219	CSTF2|HepG2	20
chr3	139389433	139390433	+	XLOC_015111|u87|ENSG00000248932|upEE	chr3	139389974	139390111	GRWD1|HepG2	137
chr3	139389433	139390433	+	XLOC_015111|u87|ENSG00000248932|upEE	chr3	139390178	139390204	EIF3D|HepG2	26
chr3	139389433	139390433	+	XLOC_015111|u87|ENSG00000248932|upEE	chr3	139390191	139390232	SRSF9|HepG2	41
chr3	139389433	139390433	+	XLOC_015111|u87|ENSG00000248932|upEE	chr3	139389903	139389934	RBM15|K562	31
chr3	139389433	139390433	+	XLOC_015111|u87|ENSG00000248932|upEE	chr3	139390166	139390186	TIA1|K562	20
chr3	139389433	139390433	+	XLOC_015111|u87|ENSG00000248932|upEE	chr3	139389966	139390036	ZNF622|K562	70
chr3	139389433	139390433	+	XLOC_015111|u87|ENSG00000248932|upEE	chr3	139390146	139390230	HNRNPA1|HepG2	84
chr3	139389433	139390433	+	XLOC_015111|u87|ENSG00000248932|upEE	chr3	139389832	139389949	UCHL5|K562	117
chr3	139389433	139390433	+	XLOC_015111|u87|ENSG00000248932|upEE	chr3	139389978	139390009	SUB1|HepG2	31
chr3	139389433	139390433	+	XLOC_015111|u87|ENSG00000248932|upEE	chr3	139390168	139390220	U2AF1|HepG2	52
chr3	139389433	139390433	+	XLOC_015111|u87|ENSG00000248932|upEE	chr3	139390020	139390065	HNRNPU|K562	45
chr3	139389433	139390433	+	XLOC_015111|u87|ENSG00000248932|upEE	chr3	139390014	139390065	CSTF2T|K562	51
chr3	139389433	139390433	+	XLOC_015111|u87|ENSG00000248932|upEE	chr3	139390034	139390064	AGGF1|HepG2	30
chr3	139389433	139390433	+	XLOC_015111|u87|ENSG00000248932|upEE	chr3	139389839	139389938	GRWD1|HepG2	99
chr3	139389433	139390433	+	XLOC_015111|u87|ENSG00000248932|upEE	chr3	139390059	139390096	IGF2BP3|HepG2	37
chr3	139389433	139390433	+	XLOC_015111|u87|ENSG00000248932|upEE	chr3	139390039	139390083	TROVE2|HepG2	44
chr3	139389433	139390433	+	XLOC_015111|u87|ENSG00000248932|upEE	chr3	139390049	139390105	XPO5|HepG2	56
chr3	139389433	139390433	+	XLOC_015111|u87|ENSG00000248932|upEE	chr3	139390005	139390064	SRSF1|HepG2	59
chr3	139389433	139390433	+	XLOC_015111|u87|ENSG00000248932|upEE	chr3	139389827	139389942	SRSF1|HepG2	115
chr3	139389433	139390433	+	XLOC_015111|u87|ENSG00000248932|upEE	chr3	139390204	139390226	HNRNPU|HepG2	22
chr3	139389433	139390433	+	XLOC_015111|u87|ENSG00000248932|upEE	chr3	139389901	139389932	RBFOX2|K562	31
chr3	139389433	139390433	+	XLOC_015111|u87|ENSG00000248932|upEE	chr3	139390255	139390289	KHSRP|K562	34
chr3	139389433	139390433	+	XLOC_015111|u87|ENSG00000248932|upEE	chr3	139390056	139390073	HNRNPU|K562	17
chr3	139389433	139390433	+	XLOC_015111|u87|ENSG00000248932|upEE	chr3	139389888	139389943	PPIG|HepG2	55
chr3	139389433	139390433	+	XLOC_015111|u87|ENSG00000248932|upEE	chr3	139390007	139390095	AGGF1|HepG2	88
chr3	139389433	139390433	+	XLOC_015111|u87|ENSG00000248932|upEE	chr3	139390015	139390035	HNRNPUL1|K562	20
chr3	139389433	139390433	+	XLOC_015111|u87|ENSG00000248932|upEE	chr3	139390264	139390298	TIA1|K562	34
chr3	139389433	139390433	+	XLOC_015111|u87|ENSG00000248932|upEE	chr3	139390028	139390057	XRN2|HepG2	29
chr3	139389433	139390433	+	XLOC_015111|u87|ENSG00000248932|upEE	chr3	139389887	139389908	HLTF|K562	21
chr3	139389433	139390433	+	XLOC_015111|u87|ENSG00000248932|upEE	chr3	139389854	139389918	FUS|NA	64
chr3	139389433	139390433	+	XLOC_015111|u87|ENSG00000248932|upEE	chr3	139389862	139389999	UCHL5|HepG2	137
chr3	139389433	139390433	+	XLOC_015111|u87|ENSG00000248932|upEE	chr3	139390258	139390315	CSTF2T|K562	57
chr3	139389433	139390433	+	XLOC_015111|u87|ENSG00000248932|upEE	chr3	139390015	139390050	AUH|HepG2	35
chr3	139389433	139390433	+	XLOC_015111|u87|ENSG00000248932|upEE	chr3	139390026	139390055	DGCR8|HepG2	29
chr22	29260113	29261113	+	XLOC_015111|u87|ENSG00000100263|upEE	chr22	29261077	29261128	SF3B4|K562	36
chr22	29260113	29261113	+	XLOC_015111|u87|ENSG00000100263|upEE	chr22	29260863	29260952	SF3B4|HepG2	89
chr22	29260113	29261113	+	XLOC_015111|u87|ENSG00000100263|upEE	chr22	29260952	29260974	GTF2F1|HepG2	22
chr22	29260113	29261113	+	XLOC_015111|u87|ENSG00000100263|upEE	chr22	29260899	29260950	HNRNPM|K562	51
chr22	29260113	29261113	+	XLOC_015111|u87|ENSG00000100263|upEE	chr22	29261086	29261128	NKRF|HepG2	27
chr22	29260113	29261113	+	XLOC_015111|u87|ENSG00000100263|upEE	chr22	29261070	29261128	RBM22|HepG2	43
chr22	29260113	29261113	+	XLOC_015111|u87|ENSG00000100263|upEE	chr22	29260957	29260983	SFPQ|HepG2	26
chr22	29260113	29261113	+	XLOC_015111|u87|ENSG00000100263|upEE	chr22	29261088	29261119	XRN2|HepG2	25
chr22	29260113	29261113	+	XLOC_015111|u87|ENSG00000100263|upEE	chr22	29260924	29260978	PTBP1|HepG2	54
chr22	29260113	29261113	+	XLOC_015111|u87|ENSG00000100263|upEE	chr22	29260996	29261035	TIA1|K562	39
chr22	29260113	29261113	+	XLOC_015111|u87|ENSG00000100263|upEE	chr22	29261084	29261114	EFTUD2|K562	29
chr22	29260113	29261113	+	XLOC_015111|u87|ENSG00000100263|upEE	chr22	29261073	29261118	FAM120A|HepG2	40
chr22	29260113	29261113	+	XLOC_015111|u87|ENSG00000100263|upEE	chr22	29261077	29261131	SF3B4|HepG2	36
chr22	29260113	29261113	+	XLOC_015111|u87|ENSG00000100263|upEE	chr22	29260857	29260921	SF3B4|K562	64
chr22	29260113	29261113	+	XLOC_015111|u87|ENSG00000100263|upEE	chr22	29261069	29261106	CDC40|HepG2	37
chr22	29260113	29261113	+	XLOC_015111|u87|ENSG00000100263|upEE	chr22	29261088	29261117	HNRNPU|HepG2	25
chr22	29260113	29261113	+	XLOC_015111|u87|ENSG00000100263|upEE	chr22	29261056	29261116	DDX55|HepG2	57
chr22	29260113	29261113	+	XLOC_015111|u87|ENSG00000100263|upEE	chr22	29260952	29260991	DGCR8|HepG2	39
chr22	29260113	29261113	+	XLOC_015111|u87|ENSG00000100263|upEE	chr22	29261083	29261107	NONO|K562	24
chr22	29260113	29261113	+	XLOC_015111|u87|ENSG00000100263|upEE	chr22	29261081	29261119	GTF2F1|HepG2	32
chr22	29260113	29261113	+	XLOC_015111|u87|ENSG00000100263|upEE	chr22	29261092	29261133	GEMIN5|K562	21
chr22	29260113	29261113	+	XLOC_015111|u87|ENSG00000100263|upEE	chr22	29261079	29261108	HNRNPC|HepG2	29
chr22	29260113	29261113	+	XLOC_015111|u87|ENSG00000100263|upEE	chr22	29261074	29261127	SF3B4|HepG2	39
chr22	29260113	29261113	+	XLOC_015111|u87|ENSG00000100263|upEE	chr22	29261093	29261162	HNRNPA1|HepG2	20
chr22	29260113	29261113	+	XLOC_015111|u87|ENSG00000100263|upEE	chr22	29261097	29261139	SMNDC1|K562	16
chr22	29260113	29261113	+	XLOC_015111|u87|ENSG00000100263|upEE	chr22	29261080	29261130	SMNDC1|K562	33
chr22	29260113	29261113	+	XLOC_015111|u87|ENSG00000100263|upEE	chr22	29261074	29261115	HNRNPU|HepG2	39
chr22	29260113	29261113	+	XLOC_015111|u87|ENSG00000100263|upEE	chr22	29261067	29261099	NOL12|HepG2	32
chr22	29260113	29261113	+	XLOC_015111|u87|ENSG00000100263|upEE	chr22	29261060	29261133	FAM120A|HepG2	53
chr22	29260113	29261113	+	XLOC_015111|u87|ENSG00000100263|upEE	chr22	29260870	29260890	CSTF2|HepG2	20
chr22	29260113	29261113	+	XLOC_015111|u87|ENSG00000100263|upEE	chr22	29261092	29261129	NONO|K562	21
chr22	29260113	29261113	+	XLOC_015111|u87|ENSG00000100263|upEE	chr22	29261071	29261104	U2AF1|HepG2	33
chr22	29260113	29261113	+	XLOC_015111|u87|ENSG00000100263|upEE	chr22	29260864	29260891	TIA1|HepG2	27
chr22	29260113	29261113	+	XLOC_015111|u87|ENSG00000100263|upEE	chr22	29260863	29260890	XPO5|HepG2	27
chr22	29260113	29261113	+	XLOC_015111|u87|ENSG00000100263|upEE	chr22	29261071	29261111	LSM11|HepG2	40
chr22	29260113	29261113	+	XLOC_015111|u87|ENSG00000100263|upEE	chr22	29261059	29261126	XRN2|HepG2	54
chr22	29260113	29261113	+	XLOC_015111|u87|ENSG00000100263|upEE	chr22	29261077	29261127	BCCIP|HepG2	36
chr22	29260113	29261113	+	XLOC_015111|u87|ENSG00000100263|upEE	chr22	29261103	29261168	LSM11|HepG2	10
chr22	29260113	29261113	+	XLOC_015111|u87|ENSG00000100263|upEE	chr22	29261084	29261151	CSTF2|HepG2	29
chr22	29260113	29261113	+	XLOC_015111|u87|ENSG00000100263|upEE	chr22	29261087	29261125	DGCR8|HepG2	26
chr22	29260113	29261113	+	XLOC_015111|u87|ENSG00000100263|upEE	chr22	29261110	29261180	NKRF|HepG2	3
chr22	29260113	29261113	+	XLOC_015111|u87|ENSG00000100263|upEE	chr22	29261089	29261131	CSTF2T|K562	24
chr22	29260113	29261113	+	XLOC_015111|u87|ENSG00000100263|upEE	chr22	29260962	29261058	XPO5|HepG2	96
chr22	29260113	29261113	+	XLOC_015111|u87|ENSG00000100263|upEE	chr22	29261022	29261025	SF3B4|HepG2	3
chr22	29260113	29261113	+	XLOC_015111|u87|ENSG00000100263|upEE	chr22	29261020	29261048	AGGF1|HepG2	28
chr22	29260113	29261113	+	XLOC_015111|u87|ENSG00000100263|upEE	chr22	29261070	29261115	FKBP4|HepG2	43
chr22	29260113	29261113	+	XLOC_015111|u87|ENSG00000100263|upEE	chr22	29261084	29261112	SRSF1|HepG2	28
chr22	29260113	29261113	+	XLOC_015111|u87|ENSG00000100263|upEE	chr22	29261008	29261039	NOLC1|K562	31
chr22	29260113	29261113	+	XLOC_015111|u87|ENSG00000100263|upEE	chr22	29260882	29260893	LSM11|HepG2	11
chr22	29260113	29261113	+	XLOC_015111|u87|ENSG00000100263|upEE	chr22	29260873	29260891	U2AF1|K562	18
chr22	29260113	29261113	+	XLOC_015111|u87|ENSG00000100263|upEE	chr22	29261075	29261120	PRPF8|K562	38
chr22	29260113	29261113	+	XLOC_015111|u87|ENSG00000100263|upEE	chr22	29261082	29261104	ILF3|K562	22
chr22	29260113	29261113	+	XLOC_015111|u87|ENSG00000100263|upEE	chr22	29260877	29260948	SF3B4|HepG2	71
chr22	29260113	29261113	+	XLOC_015111|u87|ENSG00000100263|upEE	chr22	29260916	29260929	RBM22|HepG2	13
chr22	29260113	29261113	+	XLOC_015111|u87|ENSG00000100263|upEE	chr22	29261085	29261124	CSTF2T|HepG2	28
chr22	29260113	29261113	+	XLOC_015111|u87|ENSG00000100263|upEE	chr22	29261089	29261122	FXR2|K562	24
chr22	29260113	29261113	+	XLOC_015111|u87|ENSG00000100263|upEE	chr22	29261082	29261127	IGF2BP3|HepG2	31
chr22	29260113	29261113	+	XLOC_015111|u87|ENSG00000100263|upEE	chr22	29261088	29261128	UCHL5|K562	25
chr22	29260113	29261113	+	XLOC_015111|u87|ENSG00000100263|upEE	chr22	29261049	29261120	HNRNPK|HepG2	64
chr22	29260113	29261113	+	XLOC_015111|u87|ENSG00000100263|upEE	chr22	29261084	29261139	HNRNPU|K562	29
chr22	29260113	29261113	+	XLOC_015111|u87|ENSG00000100263|upEE	chr22	29261082	29261122	EXOSC5|K562	31
chr22	29260113	29261113	+	XLOC_015111|u87|ENSG00000100263|upEE	chr22	29261085	29261125	BUD13|K562	28
chr22	29260113	29261113	+	XLOC_015111|u87|ENSG00000100263|upEE	chr22	29261089	29261121	SF3B4|K562	24
chr22	29260113	29261113	+	XLOC_015111|u87|ENSG00000100263|upEE	chr22	29260878	29260924	SF3A3|HepG2	46
chr22	29260113	29261113	+	XLOC_015111|u87|ENSG00000100263|upEE	chr22	29261071	29261125	AUH|HepG2	42
chr22	29260113	29261113	+	XLOC_015111|u87|ENSG00000100263|upEE	chr22	29261100	29261119	EIF3D|HepG2	13
chr22	29260113	29261113	+	XLOC_015111|u87|ENSG00000100263|upEE	chr22	29260910	29260933	HNRNPM|HepG2	23
chr22	29260113	29261113	+	XLOC_015111|u87|ENSG00000100263|upEE	chr22	29261092	29261117	UCHL5|HepG2	21
chr12	111839977	111840977	+	XLOC_015111|u87|ENSG00000234608|upEE	chr12	111840441	111840468	HNRNPU|K562	27
chr12	111839977	111840977	+	XLOC_015111|u87|ENSG00000234608|upEE	chr12	111839962	111840029	YBX3|K562	52
chr12	111839977	111840977	+	XLOC_015111|u87|ENSG00000234608|upEE	chr12	111840240	111840323	ZNF622|K562	83
chr12	111839977	111840977	+	XLOC_015111|u87|ENSG00000234608|upEE	chr12	111840240	111840316	HLTF|K562	76
chr12	111839977	111840977	+	XLOC_015111|u87|ENSG00000234608|upEE	chr12	111840597	111840642	LSM11|HepG2	45
chr12	111839977	111840977	+	XLOC_015111|u87|ENSG00000234608|upEE	chr12	111840292	111840337	FASTKD2|K562	45
chr12	111839977	111840977	+	XLOC_015111|u87|ENSG00000234608|upEE	chr12	111840600	111840638	BUD13|HepG2	38
chr12	111839977	111840977	+	XLOC_015111|u87|ENSG00000234608|upEE	chr12	111840032	111840062	SND1|K562	30
chr12	111839977	111840977	+	XLOC_015111|u87|ENSG00000234608|upEE	chr12	111840263	111840335	UCHL5|K562	72
chr12	111839977	111840977	+	XLOC_015111|u87|ENSG00000234608|upEE	chr12	111840156	111840220	PPIL4|K562	64
chr12	111839977	111840977	+	XLOC_015111|u87|ENSG00000234608|upEE	chr12	111839959	111840038	YBX3|K562	61
chr12	111839977	111840977	+	XLOC_015111|u87|ENSG00000234608|upEE	chr12	111840238	111840261	EFTUD2|HepG2	23
chr12	111839977	111840977	+	XLOC_015111|u87|ENSG00000234608|upEE	chr12	111839975	111839998	CSTF2T|K562	21
chr12	111839977	111840977	+	XLOC_015111|u87|ENSG00000234608|upEE	chr12	111840027	111840063	KHSRP|K562	36
chr12	111839977	111840977	+	XLOC_015111|u87|ENSG00000234608|upEE	chr12	111840038	111840083	YBX3|K562	45
chr12	111839977	111840977	+	XLOC_015111|u87|ENSG00000234608|upEE	chr12	111840035	111840107	KHSRP|K562	72
chr12	111839977	111840977	+	XLOC_015111|u87|ENSG00000234608|upEE	chr12	111840598	111840636	BUD13|HepG2	38
chr12	111839977	111840977	+	XLOC_015111|u87|ENSG00000234608|upEE	chr12	111840352	111840380	LIN28B|K562	28
chr12	111839977	111840977	+	XLOC_015111|u87|ENSG00000234608|upEE	chr12	111839960	111840036	U2AF2|HepG2	59
chr12	111839977	111840977	+	XLOC_015111|u87|ENSG00000234608|upEE	chr12	111839930	111840106	DDX55|K562	129
chr12	111839977	111840977	+	XLOC_015111|u87|ENSG00000234608|upEE	chr12	111840356	111840427	YBX3|K562	71
chr12	111839977	111840977	+	XLOC_015111|u87|ENSG00000234608|upEE	chr12	111840278	111840335	PRPF8|K562	57
chr12	111839977	111840977	+	XLOC_015111|u87|ENSG00000234608|upEE	chr12	111840858	111840924	HNRNPU|K562	66
chr12	111839977	111840977	+	XLOC_015111|u87|ENSG00000234608|upEE	chr12	111840230	111840247	UPF1|K562	17
chr12	111839977	111840977	+	XLOC_015111|u87|ENSG00000234608|upEE	chr12	111840016	111840088	CSTF2|HepG2	72
chr12	111839977	111840977	+	XLOC_015111|u87|ENSG00000234608|upEE	chr12	111839974	111840021	U2AF1|HepG2	44
chr12	111839977	111840977	+	XLOC_015111|u87|ENSG00000234608|upEE	chr12	111840602	111840635	TROVE2|HepG2	33
chr12	111839977	111840977	+	XLOC_015111|u87|ENSG00000234608|upEE	chr12	111839979	111840018	U2AF2|HepG2	39
chr12	111839977	111840977	+	XLOC_015111|u87|ENSG00000234608|upEE	chr12	111839989	111840012	RBM15|K562	23
chr12	111839977	111840977	+	XLOC_015111|u87|ENSG00000234608|upEE	chr12	111840871	111840900	XRN2|HepG2	29
chr12	111839977	111840977	+	XLOC_015111|u87|ENSG00000234608|upEE	chr12	111840794	111840843	KHDRBS1|K562	49
chr12	111839977	111840977	+	XLOC_015111|u87|ENSG00000234608|upEE	chr12	111840865	111840929	ZNF622|K562	64
chr12	111839977	111840977	+	XLOC_015111|u87|ENSG00000234608|upEE	chr12	111840029	111840084	YBX3|K562	55
chr12	111839977	111840977	+	XLOC_015111|u87|ENSG00000234608|upEE	chr12	111840868	111840908	U2AF1|K562	40
chr12	111839977	111840977	+	XLOC_015111|u87|ENSG00000234608|upEE	chr12	111840261	111840313	PRPF8|HepG2	52
chr12	111839977	111840977	+	XLOC_015111|u87|ENSG00000234608|upEE	chr12	111839927	111839982	LSM11|HepG2	5
chr12	111839977	111840977	+	XLOC_015111|u87|ENSG00000234608|upEE	chr12	111840860	111840921	LSM11|K562	61
chr12	111839977	111840977	+	XLOC_015111|u87|ENSG00000234608|upEE	chr12	111840593	111840634	HNRNPC|HepG2	41
chr12	111839977	111840977	+	XLOC_015111|u87|ENSG00000234608|upEE	chr12	111840601	111840637	CDC40|HepG2	36
chr12	111839977	111840977	+	XLOC_015111|u87|ENSG00000234608|upEE	chr12	111840265	111840317	KHDRBS1|K562	52
chr12	111839977	111840977	+	XLOC_015111|u87|ENSG00000234608|upEE	chr12	111839947	111840004	XRCC6|K562	27
chr12	111839977	111840977	+	XLOC_015111|u87|ENSG00000234608|upEE	chr12	111839934	111840024	LSM11|K562	47
chr12	111839977	111840977	+	XLOC_015111|u87|ENSG00000234608|upEE	chr12	111840598	111840638	SAFB2|K562	40
chr12	111839977	111840977	+	XLOC_015111|u87|ENSG00000234608|upEE	chr12	111840612	111840626	UCHL5|K562	14
chr12	111839977	111840977	+	XLOC_015111|u87|ENSG00000234608|upEE	chr12	111840401	111840452	EIF3D|HepG2	51
chr12	111839977	111840977	+	XLOC_015111|u87|ENSG00000234608|upEE	chr12	111840283	111840310	RBM15|HepG2	27
chr12	111839977	111840977	+	XLOC_015111|u87|ENSG00000234608|upEE	chr12	111839895	111839978	GRWD1|HepG2	1
chr12	111839977	111840977	+	XLOC_015111|u87|ENSG00000234608|upEE	chr12	111840265	111840332	RBM15|K562	67
chr12	111839977	111840977	+	XLOC_015111|u87|ENSG00000234608|upEE	chr12	111840370	111840412	YBX3|K562	42
chr12	111839977	111840977	+	XLOC_015111|u87|ENSG00000234608|upEE	chr12	111840299	111840331	METAP2|K562	32
chr12	111839977	111840977	+	XLOC_015111|u87|ENSG00000234608|upEE	chr12	111840219	111840283	LIN28B|K562	64
chr12	111839977	111840977	+	XLOC_015111|u87|ENSG00000234608|upEE	chr12	111840604	111840635	FASTKD2|K562	31
chr12	111839977	111840977	+	XLOC_015111|u87|ENSG00000234608|upEE	chr12	111840210	111840249	METAP2|K562	39
chr12	111839977	111840977	+	XLOC_015111|u87|ENSG00000234608|upEE	chr12	111839977	111839992	EIF3D|HepG2	15
chr12	111839977	111840977	+	XLOC_015111|u87|ENSG00000234608|upEE	chr12	111840344	111840458	MTPAP|K562	114
chr12	111839977	111840977	+	XLOC_015111|u87|ENSG00000234608|upEE	chr12	111840601	111840632	GPKOW|K562	31
chr12	111839977	111840977	+	XLOC_015111|u87|ENSG00000234608|upEE	chr12	111839943	111839986	CPSF6|K562	9
chr12	111839977	111840977	+	XLOC_015111|u87|ENSG00000234608|upEE	chr12	111839950	111840004	DDX55|HepG2	27
chr12	111839977	111840977	+	XLOC_015111|u87|ENSG00000234608|upEE	chr12	111840292	111840318	TIA1|HepG2	26
chr12	111839977	111840977	+	XLOC_015111|u87|ENSG00000234608|upEE	chr12	111840085	111840158	KHSRP|K562	73
chr12	111839977	111840977	+	XLOC_015111|u87|ENSG00000234608|upEE	chr12	111840291	111840350	PRPF8|HepG2	59
chr12	111839977	111840977	+	XLOC_015111|u87|ENSG00000234608|upEE	chr12	111840597	111840638	NKRF|HepG2	41
chr12	111839977	111840977	+	XLOC_015111|u87|ENSG00000234608|upEE	chr12	111839956	111840020	UPF1|K562	43
chr12	111839977	111840977	+	XLOC_015111|u87|ENSG00000234608|upEE	chr12	111840284	111840311	HNRNPU|K562	27
chr12	111839977	111840977	+	XLOC_015111|u87|ENSG00000234608|upEE	chr12	111840611	111840635	EFTUD2|HepG2	24
chr12	111839977	111840977	+	XLOC_015111|u87|ENSG00000234608|upEE	chr12	111839989	111840048	UPF1|K562	59
chr12	111839977	111840977	+	XLOC_015111|u87|ENSG00000234608|upEE	chr12	111840429	111840473	PRPF8|K562	44
chr12	111839977	111840977	+	XLOC_015111|u87|ENSG00000234608|upEE	chr12	111839957	111840014	U2AF1|HepG2	37
chr12	111839977	111840977	+	XLOC_015111|u87|ENSG00000234608|upEE	chr12	111839951	111839997	ZNF622|K562	20
chr12	111839977	111840977	+	XLOC_015111|u87|ENSG00000234608|upEE	chr12	111840114	111840150	U2AF1|HepG2	36
chr12	111839977	111840977	+	XLOC_015111|u87|ENSG00000234608|upEE	chr12	111839975	111840023	XRN2|K562	46
chr12	111839977	111840977	+	XLOC_015111|u87|ENSG00000234608|upEE	chr12	111840008	111840033	EXOSC5|K562	25
chr12	111839977	111840977	+	XLOC_015111|u87|ENSG00000234608|upEE	chr12	111840860	111840875	UCHL5|K562	15
chr12	111839977	111840977	+	XLOC_015111|u87|ENSG00000234608|upEE	chr12	111840141	111840174	AKAP8L|K562	33
chr12	111839977	111840977	+	XLOC_015111|u87|ENSG00000234608|upEE	chr12	111840229	111840322	DDX6|K562	93
chr12	111839977	111840977	+	XLOC_015111|u87|ENSG00000234608|upEE	chr12	111840604	111840636	DROSHA|K562	32
chr12	111839977	111840977	+	XLOC_015111|u87|ENSG00000234608|upEE	chr12	111840602	111840635	EIF3D|HepG2	33
chr12	111839977	111840977	+	XLOC_015111|u87|ENSG00000234608|upEE	chr12	111840875	111840911	DROSHA|K562	36
chr12	111839977	111840977	+	XLOC_015111|u87|ENSG00000234608|upEE	chr12	111840263	111840313	BUD13|K562	50
chr12	111839977	111840977	+	XLOC_015111|u87|ENSG00000234608|upEE	chr12	111840264	111840317	PPIL4|K562	53
chr12	111839977	111840977	+	XLOC_015111|u87|ENSG00000234608|upEE	chr12	111839937	111840053	LSM11|HepG2	76
chr12	111839977	111840977	+	XLOC_015111|u87|ENSG00000234608|upEE	chr12	111840862	111840924	TRA2A|K562	62
chr12	111839977	111840977	+	XLOC_015111|u87|ENSG00000234608|upEE	chr12	111840411	111840457	UCHL5|HepG2	46
chr12	111839977	111840977	+	XLOC_015111|u87|ENSG00000234608|upEE	chr12	111840601	111840638	CSTF2|HepG2	37
chr12	111839977	111840977	+	XLOC_015111|u87|ENSG00000234608|upEE	chr12	111839995	111840026	RBM27|K562	31
chr12	111839977	111840977	+	XLOC_015111|u87|ENSG00000234608|upEE	chr12	111840420	111840432	UCHL5|HepG2	12
chr12	111839977	111840977	+	XLOC_015111|u87|ENSG00000234608|upEE	chr12	111840044	111840074	NOLC1|K562	30
chr12	111839977	111840977	+	XLOC_015111|u87|ENSG00000234608|upEE	chr12	111840301	111840343	UPF1|K562	42
chr12	111839977	111840977	+	XLOC_015111|u87|ENSG00000234608|upEE	chr12	111839922	111839986	GRWD1|HepG2	9
chr12	111839977	111840977	+	XLOC_015111|u87|ENSG00000234608|upEE	chr12	111840334	111840484	HLTF|K562	150
chr12	111839977	111840977	+	XLOC_015111|u87|ENSG00000234608|upEE	chr12	111840421	111840453	IGF2BP1|K562	32
chr12	111839977	111840977	+	XLOC_015111|u87|ENSG00000234608|upEE	chr12	111839977	111840014	AGGF1|K562	37
chr12	111839977	111840977	+	XLOC_015111|u87|ENSG00000234608|upEE	chr12	111840443	111840470	PPIL4|K562	27
chr12	111839977	111840977	+	XLOC_015111|u87|ENSG00000234608|upEE	chr12	111839993	111840048	PPIL4|K562	55
chr12	111839977	111840977	+	XLOC_015111|u87|ENSG00000234608|upEE	chr12	111840885	111840918	HNRNPA1|HepG2	33
chr12	111839977	111840977	+	XLOC_015111|u87|ENSG00000234608|upEE	chr12	111840877	111840912	XRN2|K562	35
chr12	111839977	111840977	+	XLOC_015111|u87|ENSG00000234608|upEE	chr12	111840350	111840395	XRCC6|K562	45
chr12	111839977	111840977	+	XLOC_015111|u87|ENSG00000234608|upEE	chr12	111839965	111840003	BUD13|HepG2	26
chr12	111839977	111840977	+	XLOC_015111|u87|ENSG00000234608|upEE	chr12	111840451	111840471	EIF3D|HepG2	20
chr12	111839977	111840977	+	XLOC_015111|u87|ENSG00000234608|upEE	chr12	111839972	111840022	U2AF2|K562	45
chr12	111839977	111840977	+	XLOC_015111|u87|ENSG00000234608|upEE	chr12	111840002	111840018	PRPF8|K562	16
chr12	111839977	111840977	+	XLOC_015111|u87|ENSG00000234608|upEE	chr12	111840430	111840469	RBM15|K562	39
chr12	111839977	111840977	+	XLOC_015111|u87|ENSG00000234608|upEE	chr12	111839987	111840035	DDX6|K562	48
chr12	111839977	111840977	+	XLOC_015111|u87|ENSG00000234608|upEE	chr12	111840594	111840637	CSTF2|HepG2	43
chr12	111839977	111840977	+	XLOC_015111|u87|ENSG00000234608|upEE	chr12	111840598	111840637	HNRNPC|HepG2	39
chr12	111839977	111840977	+	XLOC_015111|u87|ENSG00000234608|upEE	chr12	111840600	111840637	KHDRBS1|K562	37
chr12	111839977	111840977	+	XLOC_015111|u87|ENSG00000234608|upEE	chr12	111840601	111840684	CDC40|HepG2	83
chr12	111839977	111840977	+	XLOC_015111|u87|ENSG00000234608|upEE	chr12	111839945	111839996	IGF2BP1|K562	19
chr12	111839977	111840977	+	XLOC_015111|u87|ENSG00000234608|upEE	chr12	111840603	111840631	U2AF1|HepG2	28
chr12	111839977	111840977	+	XLOC_015111|u87|ENSG00000234608|upEE	chr12	111840599	111840634	HNRNPUL1|HepG2	35
chr12	111839977	111840977	+	XLOC_015111|u87|ENSG00000234608|upEE	chr12	111840379	111840392	UCHL5|K562	13
chr12	111839977	111840977	+	XLOC_015111|u87|ENSG00000234608|upEE	chr12	111840869	111840899	ILF3|K562	30
chr12	111839977	111840977	+	XLOC_015111|u87|ENSG00000234608|upEE	chr12	111840140	111840169	KHDRBS1|K562	29
chr12	111839977	111840977	+	XLOC_015111|u87|ENSG00000234608|upEE	chr12	111839959	111840019	NOLC1|K562	42
chr12	111839977	111840977	+	XLOC_015111|u87|ENSG00000234608|upEE	chr12	111840457	111840468	BUD13|K562	11
chr12	111839977	111840977	+	XLOC_015111|u87|ENSG00000234608|upEE	chr12	111839991	111840043	LIN28B|K562	52
chr12	111839977	111840977	+	XLOC_015111|u87|ENSG00000234608|upEE	chr12	111839969	111839994	UCHL5|K562	17
chr12	111839977	111840977	+	XLOC_015111|u87|ENSG00000234608|upEE	chr12	111840601	111840637	TAF15|HepG2	36
chr12	111839977	111840977	+	XLOC_015111|u87|ENSG00000234608|upEE	chr12	111840613	111840628	PRPF8|K562	15
chr12	111839977	111840977	+	XLOC_015111|u87|ENSG00000234608|upEE	chr12	111840601	111840631	TIA1|HepG2	30
chr12	111839977	111840977	+	XLOC_015111|u87|ENSG00000234608|upEE	chr12	111839995	111840004	UCHL5|K562	9
chr12	111839977	111840977	+	XLOC_015111|u87|ENSG00000234608|upEE	chr12	111839971	111840014	SRSF1|HepG2	37
chr19	57351197	57352197	+	LINC00263|u87|ENSG00000131845|upEE	chr19	57351446	57351489	U2AF1|HepG2	43
chr19	57351197	57352197	+	LINC00263|u87|ENSG00000131845|upEE	chr19	57351479	57351509	RBFOX2|K562	30
chr19	57351197	57352197	+	LINC00263|u87|ENSG00000131845|upEE	chr19	57351436	57351454	NONO|K562	18
chr19	57351197	57352197	+	LINC00263|u87|ENSG00000131845|upEE	chr19	57351895	57351934	TARDBP|K562	39
chr19	57351197	57352197	+	LINC00263|u87|ENSG00000131845|upEE	chr19	57351885	57351958	EXOSC5|K562	73
chr19	57351197	57352197	+	LINC00263|u87|ENSG00000131845|upEE	chr19	57351509	57351535	FMR1|K562	26
chr19	57351197	57352197	+	LINC00263|u87|ENSG00000131845|upEE	chr19	57351604	57351645	RBM15|K562	41
chr19	57351197	57352197	+	LINC00263|u87|ENSG00000131845|upEE	chr19	57351901	57351970	HNRNPM|HepG2	69
chr19	57351197	57352197	+	LINC00263|u87|ENSG00000131845|upEE	chr19	57351666	57351694	CSTF2T|HepG2	28
chr19	57351197	57352197	+	LINC00263|u87|ENSG00000131845|upEE	chr19	57351903	57351937	NKRF|HepG2	34
chr19	57351197	57352197	+	LINC00263|u87|ENSG00000131845|upEE	chr19	57351690	57351751	HNRNPM|K562	61
chr19	57351197	57352197	+	LINC00263|u87|ENSG00000131845|upEE	chr19	57351917	57352011	HNRNPM|K562	94
chr19	57351197	57352197	+	LINC00263|u87|ENSG00000131845|upEE	chr19	57351899	57351930	HNRNPM|HepG2	31
chr19	57351197	57352197	+	LINC00263|u87|ENSG00000131845|upEE	chr19	57351896	57351938	HNRNPM|K562	42
chr19	57351197	57352197	+	LINC00263|u87|ENSG00000131845|upEE	chr19	57351711	57351738	RBM15|HepG2	27
chr19	57351197	57352197	+	LINC00263|u87|ENSG00000131845|upEE	chr19	57351559	57351583	LIN28B|HepG2	24
chr19	57351197	57352197	+	LINC00263|u87|ENSG00000131845|upEE	chr19	57351921	57351952	HNRNPU|K562	31
chr19	57351197	57352197	+	LINC00263|u87|ENSG00000131845|upEE	chr19	57351642	57351687	FXR1|K562	45
chr19	57351197	57352197	+	LINC00263|u87|ENSG00000131845|upEE	chr19	57351517	57351559	SLTM|K562	42
chr19	57351197	57352197	+	LINC00263|u87|ENSG00000131845|upEE	chr19	57351919	57351940	TAF15|K562	21
chr19	57351197	57352197	+	LINC00263|u87|ENSG00000131845|upEE	chr19	57351406	57351444	YBX3|K562	38
chr19	57351197	57352197	+	LINC00263|u87|ENSG00000131845|upEE	chr19	57351676	57351736	PRPF8|HepG2	60
chr19	57351197	57352197	+	LINC00263|u87|ENSG00000131845|upEE	chr19	57351543	57351577	SND1|K562	34
chr19	57351197	57352197	+	LINC00263|u87|ENSG00000131845|upEE	chr19	57351564	57351651	HNRNPM|K562	87
chr19	57351197	57352197	+	LINC00263|u87|ENSG00000131845|upEE	chr19	57351682	57351719	SRSF1|K562	37
chr19	57351197	57352197	+	LINC00263|u87|ENSG00000131845|upEE	chr19	57351586	57351661	HNRNPM|K562	75
chr19	57351197	57352197	+	LINC00263|u87|ENSG00000131845|upEE	chr19	57351861	57351967	RBFOX2|HepG2	106
chr19	57351197	57352197	+	LINC00263|u87|ENSG00000131845|upEE	chr19	57351592	57351600	HNRNPM|HepG2	8
chr19	57351197	57352197	+	LINC00263|u87|ENSG00000131845|upEE	chr19	57351594	57351634	HNRNPM|HepG2	40
chr19	57351197	57352197	+	LINC00263|u87|ENSG00000131845|upEE	chr19	57351911	57351964	RBFOX2|K562	53
chr19	57351197	57352197	+	LINC00263|u87|ENSG00000131845|upEE	chr19	57351570	57351613	RBFOX2|K562	43
chr19	57351197	57352197	+	LINC00263|u87|ENSG00000131845|upEE	chr19	57351693	57351712	BCCIP|HepG2	19
chr19	57351197	57352197	+	LINC00263|u87|ENSG00000131845|upEE	chr19	57351968	57351984	GRWD1|HepG2	16
chr19	57351197	57352197	+	LINC00263|u87|ENSG00000131845|upEE	chr19	57351675	57351717	PRPF8|K562	42
chr19	57351197	57352197	+	LINC00263|u87|ENSG00000131845|upEE	chr19	57351697	57351733	PRPF8|K562	36
chr19	57351197	57352197	+	LINC00263|u87|ENSG00000131845|upEE	chr19	57351555	57351599	EIF3D|HepG2	44
chr19	57351197	57352197	+	LINC00263|u87|ENSG00000131845|upEE	chr19	57351599	57351611	IGF2BP2|K562	12
chr19	57351197	57352197	+	LINC00263|u87|ENSG00000131845|upEE	chr19	57351330	57351367	SRSF1|K562	37
chr19	57351197	57352197	+	LINC00263|u87|ENSG00000131845|upEE	chr19	57351703	57351711	RBM15|HepG2	8
chr19	57351197	57352197	+	LINC00263|u87|ENSG00000131845|upEE	chr19	57351430	57351492	RBFOX2|HepG2	62
chr19	57351197	57352197	+	LINC00263|u87|ENSG00000131845|upEE	chr19	57351895	57351969	EXOSC5|K562	74
chr19	57351197	57352197	+	LINC00263|u87|ENSG00000131845|upEE	chr19	57351592	57351622	YBX3|K562	30
chr19	57351197	57352197	+	LINC00263|u87|ENSG00000131845|upEE	chr19	57351911	57351951	HNRNPU|K562	40
chr19	57351197	57352197	+	LINC00263|u87|ENSG00000131845|upEE	chr19	57351892	57351929	CSTF2T|HepG2	37
chr19	57351197	57352197	+	LINC00263|u87|ENSG00000131845|upEE	chr19	57351446	57351490	BCCIP|HepG2	44
chr19	57351197	57352197	+	LINC00263|u87|ENSG00000131845|upEE	chr19	57351667	57351711	SRSF1|HepG2	44
chr19	57351197	57352197	+	LINC00263|u87|ENSG00000131845|upEE	chr19	57351584	57351619	DDX3X|K562	35
chr19	57351197	57352197	+	LINC00263|u87|ENSG00000131845|upEE	chr19	57351586	57351621	RBFOX2|HepG2	35
chr19	57351197	57352197	+	LINC00263|u87|ENSG00000131845|upEE	chr19	57351510	57351542	U2AF2|K562	32
chr19	57351197	57352197	+	LINC00263|u87|ENSG00000131845|upEE	chr19	57351672	57351750	PRPF8|HepG2	78
chr19	57351197	57352197	+	LINC00263|u87|ENSG00000131845|upEE	chr19	57351917	57351948	BUD13|K562	31
chr19	57351197	57352197	+	LINC00263|u87|ENSG00000131845|upEE	chr19	57351337	57351366	GRWD1|HepG2	29
chr19	57351197	57352197	+	LINC00263|u87|ENSG00000131845|upEE	chr19	57351540	57351595	EXOSC5|K562	55
chr19	57351197	57352197	+	LINC00263|u87|ENSG00000131845|upEE	chr19	57351891	57351950	BCCIP|HepG2	59
chr19	57351197	57352197	+	LINC00263|u87|ENSG00000131845|upEE	chr19	57351823	57351848	EFTUD2|HepG2	25
chr19	57351197	57352197	+	LINC00263|u87|ENSG00000131845|upEE	chr19	57351417	57351443	EIF3D|HepG2	26
chr19	57351197	57352197	+	LINC00263|u87|ENSG00000131845|upEE	chr19	57351415	57351438	GRWD1|HepG2	23
chr19	57351197	57352197	+	LINC00263|u87|ENSG00000131845|upEE	chr19	57351901	57351929	EIF4G2|K562	28
chr19	57351197	57352197	+	LINC00263|u87|ENSG00000131845|upEE	chr19	57351519	57351549	GRWD1|HepG2	30
chr19	57351197	57352197	+	LINC00263|u87|ENSG00000131845|upEE	chr19	57351422	57351451	NCBP2|HepG2	29
chr19	57351197	57352197	+	LINC00263|u87|ENSG00000131845|upEE	chr19	57351903	57351939	EWSR1|K562	36
chr19	57351197	57352197	+	LINC00263|u87|ENSG00000131845|upEE	chr19	57351928	57351971	CSTF2T|K562	43
chr19	57351197	57352197	+	LINC00263|u87|ENSG00000131845|upEE	chr19	57351734	57351769	CDC40|HepG2	35
chr19	57351197	57352197	+	LINC00263|u87|ENSG00000131845|upEE	chr19	57351544	57351622	EXOSC5|K562	78
chr19	57351197	57352197	+	LINC00263|u87|ENSG00000131845|upEE	chr19	57351577	57351582	BCCIP|HepG2	5
chr19	57351197	57352197	+	LINC00263|u87|ENSG00000131845|upEE	chr19	57351667	57351692	PPIG|HepG2	25
chr19	57351197	57352197	+	LINC00263|u87|ENSG00000131845|upEE	chr19	57351608	57351637	FMR1|K562	29
chr19	57351197	57352197	+	LINC00263|u87|ENSG00000131845|upEE	chr19	57351908	57351957	RBFOX2|K562	49
chr19	57351197	57352197	+	LINC00263|u87|ENSG00000131845|upEE	chr19	57351661	57351695	CSTF2T|K562	34
chr19	57351197	57352197	+	LINC00263|u87|ENSG00000131845|upEE	chr19	57351692	57351749	EFTUD2|HepG2	57
chr19	57351197	57352197	+	LINC00263|u87|ENSG00000131845|upEE	chr19	57351806	57351842	PRPF8|K562	36
chr19	57351197	57352197	+	LINC00263|u87|ENSG00000131845|upEE	chr19	57351505	57351531	DDX3X|HepG2	26
chr19	57351197	57352197	+	LINC00263|u87|ENSG00000131845|upEE	chr19	57351599	57351638	BCCIP|HepG2	39
chr19	57351197	57352197	+	LINC00263|u87|ENSG00000131845|upEE	chr19	57351418	57351450	NOLC1|K562	32
chr19	57351197	57352197	+	LINC00263|u87|ENSG00000131845|upEE	chr19	57351420	57351458	SMNDC1|K562	38
chr19	57351197	57352197	+	LINC00263|u87|ENSG00000131845|upEE	chr19	57351930	57351965	BCCIP|HepG2	35
chr19	57351197	57352197	+	LINC00263|u87|ENSG00000131845|upEE	chr19	57351598	57351665	SRSF1|HepG2	67
chr19	57351197	57352197	+	LINC00263|u87|ENSG00000131845|upEE	chr19	57351412	57351487	TIA1|K562	75
chr19	57351197	57352197	+	LINC00263|u87|ENSG00000131845|upEE	chr19	57351324	57351369	NCBP2|HepG2	45
chr19	57351197	57352197	+	LINC00263|u87|ENSG00000131845|upEE	chr19	57351416	57351450	UCHL5|HepG2	34
chr19	57351197	57352197	+	LINC00263|u87|ENSG00000131845|upEE	chr19	57351882	57351933	TARDBP|K562	51
chr19	57351197	57352197	+	LINC00263|u87|ENSG00000131845|upEE	chr19	57351549	57351586	PRPF8|K562	37
chr19	57351197	57352197	+	LINC00263|u87|ENSG00000131845|upEE	chr19	57351516	57351537	HNRNPU|K562	21
chr19	57351197	57352197	+	LINC00263|u87|ENSG00000131845|upEE	chr19	57351429	57351457	FMR1|K562	28
chr10	73519492	73520492	+	LINC00263|u87|ENSG00000166348|upEE	chr10	73519815	73519857	IGF2BP1|K562	42
chr10	73519492	73520492	+	LINC00263|u87|ENSG00000166348|upEE	chr10	73519984	73519994	U2AF2|HepG2	10
chr10	73519492	73520492	+	LINC00263|u87|ENSG00000166348|upEE	chr10	73519979	73520026	HNRNPC|HepG2	47
chr10	73519492	73520492	+	LINC00263|u87|ENSG00000166348|upEE	chr10	73519992	73520014	BUD13|HepG2	22
chr10	73519492	73520492	+	LINC00263|u87|ENSG00000166348|upEE	chr10	73519950	73519992	YBX3|K562	42
chr10	73519492	73520492	+	LINC00263|u87|ENSG00000166348|upEE	chr10	73519795	73519854	EIF3D|HepG2	59
chr10	73519492	73520492	+	LINC00263|u87|ENSG00000166348|upEE	chr10	73519759	73519806	BUD13|HepG2	47
chr10	73519492	73520492	+	LINC00263|u87|ENSG00000166348|upEE	chr10	73519997	73520035	SF3B4|K562	38
chr10	73519492	73520492	+	LINC00263|u87|ENSG00000166348|upEE	chr10	73519845	73519849	FXR1|K562	4
chr10	73519492	73520492	+	LINC00263|u87|ENSG00000166348|upEE	chr10	73519801	73519850	IGF2BP1|HepG2	49
chr10	73519492	73520492	+	LINC00263|u87|ENSG00000166348|upEE	chr10	73519934	73519964	FAM120A|K562	30
chr10	73519492	73520492	+	LINC00263|u87|ENSG00000166348|upEE	chr10	73519943	73519974	EIF3H|HepG2	31
chr10	73519492	73520492	+	LINC00263|u87|ENSG00000166348|upEE	chr10	73519759	73519792	PRPF8|HepG2	33
chr10	73519492	73520492	+	LINC00263|u87|ENSG00000166348|upEE	chr10	73519796	73519810	YBX3|K562	14
chr10	73519492	73520492	+	LINC00263|u87|ENSG00000166348|upEE	chr10	73519813	73519830	DDX6|HepG2	17
chr10	73519492	73520492	+	LINC00263|u87|ENSG00000166348|upEE	chr10	73519965	73519978	UCHL5|HepG2	13
chr10	73519492	73520492	+	LINC00263|u87|ENSG00000166348|upEE	chr10	73519848	73519872	EIF3H|HepG2	24
chr10	73519492	73520492	+	LINC00263|u87|ENSG00000166348|upEE	chr10	73519960	73519982	BUD13|K562	22
chr10	73519492	73520492	+	LINC00263|u87|ENSG00000166348|upEE	chr10	73519930	73519964	U2AF1|HepG2	34
chr10	73519492	73520492	+	LINC00263|u87|ENSG00000166348|upEE	chr10	73519812	73519854	IGF2BP2|K562	42
chr10	73519492	73520492	+	LINC00263|u87|ENSG00000166348|upEE	chr10	73519803	73519906	BUD13|HepG2	103
chr10	73519492	73520492	+	LINC00263|u87|ENSG00000166348|upEE	chr10	73519971	73519996	U2AF2|HepG2	25
chr10	73519492	73520492	+	LINC00263|u87|ENSG00000166348|upEE	chr10	73519806	73519846	IGF2BP3|HepG2	40
chr10	73519492	73520492	+	LINC00263|u87|ENSG00000166348|upEE	chr10	73519825	73519862	LSM11|HepG2	37
chr10	73519492	73520492	+	LINC00263|u87|ENSG00000166348|upEE	chr10	73519956	73519984	DDX24|K562	28
chr10	73519492	73520492	+	LINC00263|u87|ENSG00000166348|upEE	chr10	73519811	73519848	GRWD1|HepG2	37
chr10	73519492	73520492	+	LINC00263|u87|ENSG00000166348|upEE	chr10	73519946	73520037	U2AF2|K562	91
chr10	73519492	73520492	+	LINC00263|u87|ENSG00000166348|upEE	chr10	73519941	73519993	YBX3|K562	52
chr10	73519492	73520492	+	LINC00263|u87|ENSG00000166348|upEE	chr10	73519772	73519791	PRPF8|K562	19
chr10	73519492	73520492	+	LINC00263|u87|ENSG00000166348|upEE	chr10	73519942	73519985	U2AF1|HepG2	43
chr10	73519492	73520492	+	LINC00263|u87|ENSG00000166348|upEE	chr10	73519820	73519848	PPIG|HepG2	28
chr10	73519492	73520492	+	LINC00263|u87|ENSG00000166348|upEE	chr10	73519936	73519988	U2AF2|K562	52
chr10	73519492	73520492	+	LINC00263|u87|ENSG00000166348|upEE	chr10	73519894	73519927	SND1|K562	33
chr10	73519492	73520492	+	LINC00263|u87|ENSG00000166348|upEE	chr10	73519862	73519877	FXR1|K562	15
chr10	73519492	73520492	+	LINC00263|u87|ENSG00000166348|upEE	chr10	73519798	73519837	IGF2BP2|K562	39
chr17	29616542	29617542	+	LINC00263|u87|ENSG00000167549|upEE	chr17	29617071	29617121	SLTM|K562	50
chr17	29616542	29617542	+	LINC00263|u87|ENSG00000167549|upEE	chr17	29617179	29617212	DDX42|K562	33
chr17	29616542	29617542	+	LINC00263|u87|ENSG00000167549|upEE	chr17	29617033	29617051	NOLC1|K562	18
chr17	29616542	29617542	+	LINC00263|u87|ENSG00000167549|upEE	chr17	29616917	29616938	PRPF8|K562	21
chr17	29616542	29617542	+	LINC00263|u87|ENSG00000167549|upEE	chr17	29617247	29617298	PRPF8|K562	51
chr17	29616542	29617542	+	LINC00263|u87|ENSG00000167549|upEE	chr17	29617196	29617228	SLTM|K562	32
chr17	29616542	29617542	+	LINC00263|u87|ENSG00000167549|upEE	chr17	29617254	29617286	SF3B4|K562	32
chr17	29616542	29617542	+	LINC00263|u87|ENSG00000167549|upEE	chr17	29617075	29617132	RBFOX2|HepG2	57
chr17	29616542	29617542	+	LINC00263|u87|ENSG00000167549|upEE	chr17	29617004	29617052	UCHL5|K562	48
chr17	29616542	29617542	+	LINC00263|u87|ENSG00000167549|upEE	chr17	29617084	29617131	EWSR1|K562	47
chr17	29616542	29617542	+	LINC00263|u87|ENSG00000167549|upEE	chr17	29617065	29617118	EWSR1|K562	53
chr17	29616542	29617542	+	LINC00263|u87|ENSG00000167549|upEE	chr17	29617016	29617080	PRPF8|K562	64
chr17	29616542	29617542	+	LINC00263|u87|ENSG00000167549|upEE	chr17	29616992	29617029	PPIL4|K562	37
chr17	29616542	29617542	+	LINC00263|u87|ENSG00000167549|upEE	chr17	29616819	29616850	LSM11|K562	31
chr17	29616542	29617542	+	LINC00263|u87|ENSG00000167549|upEE	chr17	29616692	29616782	EIF4A3|HeLa	90
chr17	29616542	29617542	+	LINC00263|u87|ENSG00000167549|upEE	chr17	29617009	29617043	SRSF1|K562	34
chr17	29616542	29617542	+	LINC00263|u87|ENSG00000167549|upEE	chr17	29617244	29617254	SRSF1|K562	10
chr17	29616542	29617542	+	LINC00263|u87|ENSG00000167549|upEE	chr17	29617101	29617138	SLTM|K562	37
chr17	29616542	29617542	+	LINC00263|u87|ENSG00000167549|upEE	chr17	29617027	29617086	RBFOX2|K562	59
chr17	29616542	29617542	+	LINC00263|u87|ENSG00000167549|upEE	chr17	29617463	29617491	RBFOX2|K562	28
chr17	29616542	29617542	+	LINC00263|u87|ENSG00000167549|upEE	chr17	29616844	29616888	CPSF6|K562	44
chr17	29616542	29617542	+	LINC00263|u87|ENSG00000167549|upEE	chr17	29617042	29617073	NONO|K562	31
chr17	29616542	29617542	+	LINC00263|u87|ENSG00000167549|upEE	chr17	29617256	29617288	TROVE2|K562	32
chr17	29616542	29617542	+	LINC00263|u87|ENSG00000167549|upEE	chr17	29617241	29617244	SRSF1|K562	3
chr17	29616542	29617542	+	LINC00263|u87|ENSG00000167549|upEE	chr17	29616997	29617041	AARS|K562	44
chr17	29616542	29617542	+	LINC00263|u87|ENSG00000167549|upEE	chr17	29617112	29617141	HNRNPU|K562	29
chr17	29616542	29617542	+	LINC00263|u87|ENSG00000167549|upEE	chr17	29616858	29616891	NONO|K562	33
chr17	29616542	29617542	+	LINC00263|u87|ENSG00000167549|upEE	chr17	29616937	29616960	SRSF1|K562	23
chr17	29616542	29617542	+	LINC00263|u87|ENSG00000167549|upEE	chr17	29617441	29617464	SMNDC1|K562	23
chr17	29616542	29617542	+	LINC00263|u87|ENSG00000167549|upEE	chr17	29616997	29617035	SRSF1|K562	38
chr17	29616542	29617542	+	LINC00263|u87|ENSG00000167549|upEE	chr17	29617322	29617360	U2AF2|K562	38
chr17	29616542	29617542	+	LINC00263|u87|ENSG00000167549|upEE	chr17	29616561	29616569	ZRANB2|K562	8
chr17	29616542	29617542	+	LINC00263|u87|ENSG00000167549|upEE	chr17	29616842	29616847	SRSF1|K562	5
chr17	29616542	29617542	+	LINC00263|u87|ENSG00000167549|upEE	chr17	29616551	29616581	NONO|K562	30
chr17	29616542	29617542	+	LINC00263|u87|ENSG00000167549|upEE	chr17	29617534	29617573	YBX3|K562	8
chr17	29616542	29617542	+	LINC00263|u87|ENSG00000167549|upEE	chr17	29617045	29617066	TRA2A|K562	21
chr17	29616542	29617542	+	LINC00263|u87|ENSG00000167549|upEE	chr17	29617452	29617477	TIA1|K562	25
chr17	29616542	29617542	+	LINC00263|u87|ENSG00000167549|upEE	chr17	29616969	29617002	EIF4A3|HeLa	33
chr17	29616542	29617542	+	LINC00263|u87|ENSG00000167549|upEE	chr17	29617063	29617085	SMNDC1|K562	22
chr17	29616542	29617542	+	LINC00263|u87|ENSG00000167549|upEE	chr17	29616569	29616595	ZRANB2|K562	26
chr17	29616542	29617542	+	LINC00263|u87|ENSG00000167549|upEE	chr17	29617066	29617118	LSM11|K562	52
chr17	29616542	29617542	+	LINC00263|u87|ENSG00000167549|upEE	chr17	29617244	29617254	SF3B4|K562	10
chr17	29616542	29617542	+	LINC00263|u87|ENSG00000167549|upEE	chr17	29617203	29617263	NONO|K562	60
chr17	29616542	29617542	+	LINC00263|u87|ENSG00000167549|upEE	chr17	29617024	29617048	BUD13|K562	24
chr17	29616542	29617542	+	LINC00263|u87|ENSG00000167549|upEE	chr17	29617420	29617432	CSTF2T|K562	12
chr7	90405108	90406108	+	LINC00263|u87|ENSG00000157224|upEE	chr7	90405562	90405610	GRWD1|HepG2	48
chr7	90405108	90406108	+	LINC00263|u87|ENSG00000157224|upEE	chr7	90405508	90405730	BUD13|K562	222
chr7	90405108	90406108	+	LINC00263|u87|ENSG00000157224|upEE	chr7	90405459	90405521	QKI|HepG2	62
chr7	90405108	90406108	+	LINC00263|u87|ENSG00000157224|upEE	chr7	90405639	90405674	RBM22|K562	35
chr7	90405108	90406108	+	LINC00263|u87|ENSG00000157224|upEE	chr7	90405592	90405657	PRPF8|HepG2	65
chr7	90405108	90406108	+	LINC00263|u87|ENSG00000157224|upEE	chr7	90405531	90405567	RBM22|HepG2	36
chr7	90405108	90406108	+	LINC00263|u87|ENSG00000157224|upEE	chr7	90405630	90405660	RBM22|HepG2	30
chr7	90405108	90406108	+	LINC00263|u87|ENSG00000157224|upEE	chr7	90405631	90405676	TIA1|HepG2	45
chr7	90405108	90406108	+	LINC00263|u87|ENSG00000157224|upEE	chr7	90405696	90405729	ILF3|K562	33
chr7	90405108	90406108	+	LINC00263|u87|ENSG00000157224|upEE	chr7	90405809	90405846	LIN28B|K562	37
chr7	90405108	90406108	+	LINC00263|u87|ENSG00000157224|upEE	chr7	90405547	90405580	SRSF7|K562	33
chr7	90405108	90406108	+	LINC00263|u87|ENSG00000157224|upEE	chr7	90405470	90405686	CSTF2T|HEK293	216
chr7	90405108	90406108	+	LINC00263|u87|ENSG00000157224|upEE	chr7	90405667	90405726	CPSF6|K562	59
chr7	90405108	90406108	+	LINC00263|u87|ENSG00000157224|upEE	chr7	90405559	90405589	LSM11|HepG2	30
chr7	90405108	90406108	+	LINC00263|u87|ENSG00000157224|upEE	chr7	90405552	90405585	SRSF1|HepG2	33
chr7	90405108	90406108	+	LINC00263|u87|ENSG00000157224|upEE	chr7	90405542	90405578	NKRF|HepG2	36
chr7	90405108	90406108	+	LINC00263|u87|ENSG00000157224|upEE	chr7	90405518	90405621	GRWD1|HepG2	103
chr7	90405108	90406108	+	LINC00263|u87|ENSG00000157224|upEE	chr7	90405766	90405800	HNRNPA1|HepG2	34
chr7	90405108	90406108	+	LINC00263|u87|ENSG00000157224|upEE	chr7	90405548	90405598	YBX3|K562	50
chr7	90405108	90406108	+	LINC00263|u87|ENSG00000157224|upEE	chr7	90405954	90406010	ILF3|HepG2	56
chr7	90405108	90406108	+	LINC00263|u87|ENSG00000157224|upEE	chr7	90405518	90405525	PPIG|HepG2	7
chr7	90405108	90406108	+	LINC00263|u87|ENSG00000157224|upEE	chr7	90405719	90405742	TAF15|HepG2	23
chr7	90405108	90406108	+	LINC00263|u87|ENSG00000157224|upEE	chr7	90405637	90405688	SRSF1|HepG2	51
chr7	90405108	90406108	+	LINC00263|u87|ENSG00000157224|upEE	chr7	90405582	90405610	YBX3|K562	28
chr7	90405108	90406108	+	LINC00263|u87|ENSG00000157224|upEE	chr7	90405514	90405527	PPIG|HepG2	13
chr7	90405108	90406108	+	LINC00263|u87|ENSG00000157224|upEE	chr7	90405639	90405659	TROVE2|HepG2	20
chr7	90405108	90406108	+	LINC00263|u87|ENSG00000157224|upEE	chr7	90405518	90405540	DDX3X|HepG2	22
chr7	90405108	90406108	+	LINC00263|u87|ENSG00000157224|upEE	chr7	90405263	90405293	HNRNPC|HepG2	30
chr7	90405108	90406108	+	LINC00263|u87|ENSG00000157224|upEE	chr7	90405693	90405738	U2AF1|HepG2	45
chr7	90405108	90406108	+	LINC00263|u87|ENSG00000157224|upEE	chr7	90405515	90405532	SUGP2|HepG2	17
chr7	90405108	90406108	+	LINC00263|u87|ENSG00000157224|upEE	chr7	90405631	90405666	PPIL4|K562	35
chr7	90405108	90406108	+	LINC00263|u87|ENSG00000157224|upEE	chr7	90405575	90405613	EIF3D|HepG2	38
chr7	90405108	90406108	+	LINC00263|u87|ENSG00000157224|upEE	chr7	90405555	90405626	U2AF1|HepG2	71
chr7	90405108	90406108	+	LINC00263|u87|ENSG00000157224|upEE	chr7	90405567	90405606	XRN2|HepG2	39
chr7	90405108	90406108	+	LINC00263|u87|ENSG00000157224|upEE	chr7	90405509	90405546	NCBP2|HepG2	37
chr7	90405108	90406108	+	LINC00263|u87|ENSG00000157224|upEE	chr7	90405596	90405610	POLR2G|HepG2	14
chr7	90405108	90406108	+	LINC00263|u87|ENSG00000157224|upEE	chr7	90405571	90405614	GEMIN5|K562	43
chr7	90405108	90406108	+	LINC00263|u87|ENSG00000157224|upEE	chr7	90405637	90405665	RBM22|K562	28
chr7	90405108	90406108	+	LINC00263|u87|ENSG00000157224|upEE	chr7	90405639	90405674	TIA1|K562	35
chr7	90405108	90406108	+	LINC00263|u87|ENSG00000157224|upEE	chr7	90405522	90405611	EIF3D|HepG2	89
chr7	90405108	90406108	+	LINC00263|u87|ENSG00000157224|upEE	chr7	90405584	90405605	RPS3|HepG2	21
chr7	90405108	90406108	+	LINC00263|u87|ENSG00000157224|upEE	chr7	90405097	90405130	HNRNPU|K562	22
chr7	90405108	90406108	+	LINC00263|u87|ENSG00000157224|upEE	chr7	90405533	90405570	FASTKD2|HepG2	37
chr7	90405108	90406108	+	LINC00263|u87|ENSG00000157224|upEE	chr7	90405545	90405568	RBM15|K562	23
chr7	90405108	90406108	+	LINC00263|u87|ENSG00000157224|upEE	chr7	90405503	90405539	BUD13|HepG2	36
chr7	90405108	90406108	+	LINC00263|u87|ENSG00000157224|upEE	chr7	90405518	90405543	UCHL5|HepG2	25
chr7	90405108	90406108	+	LINC00263|u87|ENSG00000157224|upEE	chr7	90405502	90405546	BUD13|K562	44
chr7	90405108	90406108	+	LINC00263|u87|ENSG00000157224|upEE	chr7	90405550	90405637	DGCR8|HepG2	87
chr7	90405108	90406108	+	LINC00263|u87|ENSG00000157224|upEE	chr7	90405672	90405739	U2AF2|HepG2	67
chr7	90405108	90406108	+	LINC00263|u87|ENSG00000157224|upEE	chr7	90405550	90405618	UCHL5|HepG2	68
chr7	90405108	90406108	+	LINC00263|u87|ENSG00000157224|upEE	chr7	90405503	90405579	U2AF2|K562	76
chr7	90405108	90406108	+	LINC00263|u87|ENSG00000157224|upEE	chr7	90405518	90405521	NCBP2|HepG2	3
chr7	90405108	90406108	+	LINC00263|u87|ENSG00000157224|upEE	chr7	90405077	90405119	HNRNPC|HepG2	11
chr7	90405108	90406108	+	LINC00263|u87|ENSG00000157224|upEE	chr7	90405558	90405616	NCBP2|HepG2	58
chr7	90405108	90406108	+	LINC00263|u87|ENSG00000157224|upEE	chr7	90405640	90405672	U2AF2|HepG2	32
chr7	90405108	90406108	+	LINC00263|u87|ENSG00000157224|upEE	chr7	90405518	90405525	DDX3X|K562	7
chr7	90405108	90406108	+	LINC00263|u87|ENSG00000157224|upEE	chr7	90405503	90405551	U2AF2|HepG2	48
chr7	90405108	90406108	+	LINC00263|u87|ENSG00000157224|upEE	chr7	90405543	90405598	UCHL5|HepG2	55
chr7	90405108	90406108	+	LINC00263|u87|ENSG00000157224|upEE	chr7	90405775	90405809	HNRNPA1|K562	34
chr7	90405108	90406108	+	LINC00263|u87|ENSG00000157224|upEE	chr7	90405610	90405658	RBM15|K562	48
chr7	90405108	90406108	+	LINC00263|u87|ENSG00000157224|upEE	chr7	90405850	90405877	RBM22|HepG2	27
chr7	90405108	90406108	+	LINC00263|u87|ENSG00000157224|upEE	chr7	90405265	90405308	TIA1|K562	43
chr7	90405108	90406108	+	LINC00263|u87|ENSG00000157224|upEE	chr7	90405805	90405867	HNRNPM|HepG2	62
chr7	90405108	90406108	+	LINC00263|u87|ENSG00000157224|upEE	chr7	90405876	90405877	U2AF1|HepG2	1
chr7	90405108	90406108	+	LINC00263|u87|ENSG00000157224|upEE	chr7	90405631	90405677	PRPF8|K562	46
chr7	90405108	90406108	+	LINC00263|u87|ENSG00000157224|upEE	chr7	90405839	90405871	PRPF8|K562	32
chr7	90405108	90406108	+	LINC00263|u87|ENSG00000157224|upEE	chr7	90405253	90405305	HNRNPC|HepG2	52
chr7	90405108	90406108	+	LINC00263|u87|ENSG00000157224|upEE	chr7	90405840	90405862	NKRF|HepG2	22
chr7	90405108	90406108	+	LINC00263|u87|ENSG00000157224|upEE	chr7	90405633	90405658	RBM22|HepG2	25
chr7	90405108	90406108	+	LINC00263|u87|ENSG00000157224|upEE	chr7	90405790	90405870	HNRNPA1|HepG2	80
chr7	90405108	90406108	+	LINC00263|u87|ENSG00000157224|upEE	chr7	90405640	90405690	TIA1|K562	50
chr7	90405108	90406108	+	LINC00263|u87|ENSG00000157224|upEE	chr7	90405518	90405529	QKI|HepG2	11
chr7	90405108	90406108	+	LINC00263|u87|ENSG00000157224|upEE	chr7	90405625	90405729	U2AF2|HepG2	104
chr7	90405108	90406108	+	LINC00263|u87|ENSG00000157224|upEE	chr7	90405433	90405496	QKI|HepG2	63
chr7	90405108	90406108	+	LINC00263|u87|ENSG00000157224|upEE	chr7	90405544	90405607	DDX3X|K562	63
chr7	90405108	90406108	+	LINC00263|u87|ENSG00000157224|upEE	chr7	90405575	90405639	RBM15|HepG2	64
chr7	90405108	90406108	+	LINC00263|u87|ENSG00000157224|upEE	chr7	90405618	90405649	RPS5|HepG2	31
chr7	90405108	90406108	+	LINC00263|u87|ENSG00000157224|upEE	chr7	90405543	90405602	SRSF7|HepG2	59
chr7	90405108	90406108	+	LINC00263|u87|ENSG00000157224|upEE	chr7	90405634	90405696	U2AF2|K562	62
chr7	90405108	90406108	+	LINC00263|u87|ENSG00000157224|upEE	chr7	90405556	90405567	IGF2BP1|K562	11
chr7	90405108	90406108	+	LINC00263|u87|ENSG00000157224|upEE	chr7	90405631	90405670	TIA1|HepG2	39
chr7	90405108	90406108	+	LINC00263|u87|ENSG00000157224|upEE	chr7	90405540	90405609	DDX3X|HepG2	69
chr7	90405108	90406108	+	LINC00263|u87|ENSG00000157224|upEE	chr7	90405623	90405729	PRPF8|HepG2	106
chr7	90405108	90406108	+	LINC00263|u87|ENSG00000157224|upEE	chr7	90405776	90405806	XRCC6|HepG2	30
chr7	90405108	90406108	+	LINC00263|u87|ENSG00000157224|upEE	chr7	90405518	90405530	GRWD1|HepG2	12
chr7	90405108	90406108	+	LINC00263|u87|ENSG00000157224|upEE	chr7	90405523	90405558	PPIL4|K562	35
chr7	90405108	90406108	+	LINC00263|u87|ENSG00000157224|upEE	chr7	90405567	90405608	FASTKD2|HepG2	41
chr7	90405108	90406108	+	LINC00263|u87|ENSG00000157224|upEE	chr7	90405608	90405618	RPS5|HepG2	10
chr7	90405108	90406108	+	LINC00263|u87|ENSG00000157224|upEE	chr7	90405839	90405868	LIN28B|HepG2	29
chr7	90405108	90406108	+	LINC00263|u87|ENSG00000157224|upEE	chr7	90405809	90405837	HNRNPU|HepG2	28
chr7	90405108	90406108	+	LINC00263|u87|ENSG00000157224|upEE	chr7	90405687	90405730	SFPQ|HepG2	43
chr7	90405108	90406108	+	LINC00263|u87|ENSG00000157224|upEE	chr7	90405589	90405612	TROVE2|K562	23
chr7	90405108	90406108	+	LINC00263|u87|ENSG00000157224|upEE	chr7	90405518	90405531	LIN28B|HepG2	13
chr7	90405108	90406108	+	LINC00263|u87|ENSG00000157224|upEE	chr7	90405470	90405504	SF3A3|HepG2	34
chr7	90405108	90406108	+	LINC00263|u87|ENSG00000157224|upEE	chr7	90405645	90405665	MTPAP|K562	20
chr7	90405108	90406108	+	LINC00263|u87|ENSG00000157224|upEE	chr7	90405454	90405475	RBM5|HepG2	21
chr7	90405108	90406108	+	LINC00263|u87|ENSG00000157224|upEE	chr7	90405470	90405586	FIP1L1|HEK293	116
chr7	90405108	90406108	+	LINC00263|u87|ENSG00000157224|upEE	chr7	90405566	90405613	CDC40|HepG2	47
chr7	90405108	90406108	+	LINC00263|u87|ENSG00000157224|upEE	chr7	90405532	90405646	BUD13|HepG2	114
chr7	90405108	90406108	+	LINC00263|u87|ENSG00000157224|upEE	chr7	90405640	90405676	U2AF2|K562	36
chr7	90405108	90406108	+	LINC00263|u87|ENSG00000157224|upEE	chr7	90405632	90405678	U2AF1|HepG2	46
chr7	90405108	90406108	+	LINC00263|u87|ENSG00000157224|upEE	chr7	90405078	90405129	HNRNPC|HepG2	21
chr7	90405108	90406108	+	LINC00263|u87|ENSG00000157224|upEE	chr7	90405518	90405524	UCHL5|HepG2	6
chr12	53466793	53467793	+	LINC00263|u87|ENSG00000197111|upEE	chr12	53467220	53467250	UCHL5|K562	30
chr12	53466793	53467793	+	LINC00263|u87|ENSG00000197111|upEE	chr12	53467427	53467466	HNRNPM|HepG2	39
chr12	53466793	53467793	+	LINC00263|u87|ENSG00000197111|upEE	chr12	53467417	53467450	ZRANB2|K562	33
chr12	53466793	53467793	+	LINC00263|u87|ENSG00000197111|upEE	chr12	53467502	53467536	NCBP2|HepG2	34
chr12	53466793	53467793	+	LINC00263|u87|ENSG00000197111|upEE	chr12	53467274	53467286	XRCC6|HepG2	12
chr12	53466793	53467793	+	LINC00263|u87|ENSG00000197111|upEE	chr12	53466903	53466935	RPS5|K562	32
chr12	53466793	53467793	+	LINC00263|u87|ENSG00000197111|upEE	chr12	53467256	53467290	IGF2BP1|HepG2	34
chr12	53466793	53467793	+	LINC00263|u87|ENSG00000197111|upEE	chr12	53467220	53467239	TRA2A|HepG2	19
chr12	53466793	53467793	+	LINC00263|u87|ENSG00000197111|upEE	chr12	53467272	53467292	FASTKD2|HepG2	20
chr12	53466793	53467793	+	LINC00263|u87|ENSG00000197111|upEE	chr12	53467260	53467295	FKBP4|HepG2	35
chr12	53466793	53467793	+	LINC00263|u87|ENSG00000197111|upEE	chr12	53467265	53467289	U2AF1|K562	24
chr12	53466793	53467793	+	LINC00263|u87|ENSG00000197111|upEE	chr12	53467517	53467556	SLTM|HepG2	39
chr12	53466793	53467793	+	LINC00263|u87|ENSG00000197111|upEE	chr12	53467216	53467246	PRPF8|K562	30
chr12	53466793	53467793	+	LINC00263|u87|ENSG00000197111|upEE	chr12	53467270	53467293	AUH|HepG2	23
chr12	53466793	53467793	+	LINC00263|u87|ENSG00000197111|upEE	chr12	53467524	53467544	TROVE2|HepG2	20
chr12	53466793	53467793	+	LINC00263|u87|ENSG00000197111|upEE	chr12	53467270	53467289	U2AF2|K562	19
chr12	53466793	53467793	+	LINC00263|u87|ENSG00000197111|upEE	chr12	53467315	53467322	DHX30|HepG2	7
chr12	53466793	53467793	+	LINC00263|u87|ENSG00000197111|upEE	chr12	53467258	53467295	EIF4G2|K562	37
chr12	53466793	53467793	+	LINC00263|u87|ENSG00000197111|upEE	chr12	53467288	53467293	ILF3|K562	5
chr12	53466793	53467793	+	LINC00263|u87|ENSG00000197111|upEE	chr12	53467275	53467280	SUB1|HepG2	5
chr12	53466793	53467793	+	LINC00263|u87|ENSG00000197111|upEE	chr12	53467222	53467248	FMR1|K562	26
chr12	53466793	53467793	+	LINC00263|u87|ENSG00000197111|upEE	chr12	53467220	53467224	POLR2G|HepG2	4
chr12	53466793	53467793	+	LINC00263|u87|ENSG00000197111|upEE	chr12	53467280	53467289	U2AF1|HepG2	9
chr12	53466793	53467793	+	LINC00263|u87|ENSG00000197111|upEE	chr12	53466781	53466814	PTBP1|HepG2	21
chr12	53466793	53467793	+	LINC00263|u87|ENSG00000197111|upEE	chr12	53467214	53467237	U2AF2|HepG2	23
chr12	53466793	53467793	+	LINC00263|u87|ENSG00000197111|upEE	chr12	53467131	53467220	SF3A3|HepG2	89
chr12	53466793	53467793	+	LINC00263|u87|ENSG00000197111|upEE	chr12	53467220	53467225	PUM2|K562	5
chr12	53466793	53467793	+	LINC00263|u87|ENSG00000197111|upEE	chr12	53467220	53467255	METAP2|K562	35
chr12	53466793	53467793	+	LINC00263|u87|ENSG00000197111|upEE	chr12	53467420	53467493	TIA1|HepG2	73
chr12	53466793	53467793	+	LINC00263|u87|ENSG00000197111|upEE	chr12	53467333	53467356	FUS|NA	23
chr12	53466793	53467793	+	LINC00263|u87|ENSG00000197111|upEE	chr12	53467219	53467249	DGCR8|K562	30
chr12	53466793	53467793	+	LINC00263|u87|ENSG00000197111|upEE	chr12	53467040	53467052	QKI|K562	12
chr12	53466793	53467793	+	LINC00263|u87|ENSG00000197111|upEE	chr12	53467512	53467558	HNRNPUL1|HepG2	46
chr12	53466793	53467793	+	LINC00263|u87|ENSG00000197111|upEE	chr12	53467220	53467242	EIF4G2|K562	22
chr12	53466793	53467793	+	LINC00263|u87|ENSG00000197111|upEE	chr12	53467322	53467350	LSM11|K562	28
chr12	53466793	53467793	+	LINC00263|u87|ENSG00000197111|upEE	chr12	53467197	53467220	RPS5|HepG2	23
chr12	53466793	53467793	+	LINC00263|u87|ENSG00000197111|upEE	chr12	53467293	53467302	SF3B1|K562	9
chr12	53466793	53467793	+	LINC00263|u87|ENSG00000197111|upEE	chr12	53467278	53467293	SF3A3|HepG2	15
chr12	53466793	53467793	+	LINC00263|u87|ENSG00000197111|upEE	chr12	53467498	53467537	SUPV3L1|HepG2	39
chr12	53466793	53467793	+	LINC00263|u87|ENSG00000197111|upEE	chr12	53467200	53467236	CPSF7|HEK293	36
chr12	53466793	53467793	+	LINC00263|u87|ENSG00000197111|upEE	chr12	53467436	53467482	TAF15|HepG2	46
chr12	53466793	53467793	+	LINC00263|u87|ENSG00000197111|upEE	chr12	53467254	53467291	LARP4|HepG2	37
chr12	53466793	53467793	+	LINC00263|u87|ENSG00000197111|upEE	chr12	53467200	53467276	FIP1L1|HEK293	76
chr12	53466793	53467793	+	LINC00263|u87|ENSG00000197111|upEE	chr12	53467273	53467290	KHDRBS1|K562	17
chr12	53466793	53467793	+	LINC00263|u87|ENSG00000197111|upEE	chr12	53467220	53467245	PPIG|HepG2	25
chr12	53466793	53467793	+	LINC00263|u87|ENSG00000197111|upEE	chr12	53467255	53467294	FASTKD2|HepG2	39
chr12	53466793	53467793	+	LINC00263|u87|ENSG00000197111|upEE	chr12	53467220	53467249	CSTF2T|K562	29
chr12	53466793	53467793	+	LINC00263|u87|ENSG00000197111|upEE	chr12	53467260	53467292	METAP2|K562	32
chr12	53466793	53467793	+	LINC00263|u87|ENSG00000197111|upEE	chr12	53467220	53467251	NCBP2|K562	31
chr12	53466793	53467793	+	LINC00263|u87|ENSG00000197111|upEE	chr12	53467209	53467252	GPKOW|K562	43
chr12	53466793	53467793	+	LINC00263|u87|ENSG00000197111|upEE	chr12	53467225	53467227	XRCC6|K562	2
chr12	53466793	53467793	+	LINC00263|u87|ENSG00000197111|upEE	chr12	53467229	53467294	FXR1|K562	65
chr12	53466793	53467793	+	LINC00263|u87|ENSG00000197111|upEE	chr12	53467221	53467248	UCHL5|K562	27
chr12	53466793	53467793	+	LINC00263|u87|ENSG00000197111|upEE	chr12	53467217	53467240	RPS3|HepG2	23
chr12	53466793	53467793	+	LINC00263|u87|ENSG00000197111|upEE	chr12	53467015	53467068	HNRNPK|K562	53
chr12	53466793	53467793	+	LINC00263|u87|ENSG00000197111|upEE	chr12	53467327	53467356	EIF3D|HepG2	29
chr12	53466793	53467793	+	LINC00263|u87|ENSG00000197111|upEE	chr12	53467264	53467317	BUD13|HepG2	53
chr12	53466793	53467793	+	LINC00263|u87|ENSG00000197111|upEE	chr12	53467273	53467292	HNRNPUL1|HepG2	19
chr12	53466793	53467793	+	LINC00263|u87|ENSG00000197111|upEE	chr12	53467220	53467248	HNRNPL|K562	28
chr12	53466793	53467793	+	LINC00263|u87|ENSG00000197111|upEE	chr12	53467248	53467304	SRSF9|HepG2	56
chr12	53466793	53467793	+	LINC00263|u87|ENSG00000197111|upEE	chr12	53467217	53467238	SF3A3|HepG2	21
chr12	53466793	53467793	+	LINC00263|u87|ENSG00000197111|upEE	chr12	53467268	53467330	PRPF8|HepG2	62
chr12	53466793	53467793	+	LINC00263|u87|ENSG00000197111|upEE	chr12	53467220	53467256	IGF2BP1|HepG2	36
chr12	53466793	53467793	+	LINC00263|u87|ENSG00000197111|upEE	chr12	53467513	53467550	SMNDC1|K562	37
chr12	53466793	53467793	+	LINC00263|u87|ENSG00000197111|upEE	chr12	53467269	53467293	LIN28B|K562	24
chr12	53466793	53467793	+	LINC00263|u87|ENSG00000197111|upEE	chr12	53467127	53467150	SF3B4|HepG2	23
chr12	53466793	53467793	+	LINC00263|u87|ENSG00000197111|upEE	chr12	53467332	53467358	RBM22|HepG2	26
chr12	53466793	53467793	+	LINC00263|u87|ENSG00000197111|upEE	chr12	53467219	53467294	TNRC6A|K562	75
chr12	53466793	53467793	+	LINC00263|u87|ENSG00000197111|upEE	chr12	53466783	53466813	XRN2|K562	20
chr12	53466793	53467793	+	LINC00263|u87|ENSG00000197111|upEE	chr12	53467221	53467243	FAM120A|K562	22
chr12	53466793	53467793	+	LINC00263|u87|ENSG00000197111|upEE	chr12	53467220	53467249	YBX3|K562	29
chr12	53466793	53467793	+	LINC00263|u87|ENSG00000197111|upEE	chr12	53466635	53466916	PTBP1|HEK293T	123
chr12	53466793	53467793	+	LINC00263|u87|ENSG00000197111|upEE	chr12	53467220	53467240	FXR1|K562	20
chr12	53466793	53467793	+	LINC00263|u87|ENSG00000197111|upEE	chr12	53467220	53467224	XRCC6|HepG2	4
chr12	53466793	53467793	+	LINC00263|u87|ENSG00000197111|upEE	chr12	53467265	53467293	CSTF2T|HepG2	28
chr12	53466793	53467793	+	LINC00263|u87|ENSG00000197111|upEE	chr12	53467221	53467228	DDX59|HepG2	7
chr12	53466793	53467793	+	LINC00263|u87|ENSG00000197111|upEE	chr12	53467317	53467356	UCHL5|HepG2	39
chr12	53466793	53467793	+	LINC00263|u87|ENSG00000197111|upEE	chr12	53467281	53467356	RBM22|HepG2	75
chr12	53466793	53467793	+	LINC00263|u87|ENSG00000197111|upEE	chr12	53467220	53467252	GRWD1|HepG2	32
chr12	53466793	53467793	+	LINC00263|u87|ENSG00000197111|upEE	chr12	53467266	53467288	HNRNPM|HepG2	22
chr12	53466793	53467793	+	LINC00263|u87|ENSG00000197111|upEE	chr12	53466835	53466857	TBRG4|HepG2	22
chr12	53466793	53467793	+	LINC00263|u87|ENSG00000197111|upEE	chr12	53467279	53467308	PPIG|HepG2	29
chr12	53466793	53467793	+	LINC00263|u87|ENSG00000197111|upEE	chr12	53467006	53467060	HNRNPK|HepG2	54
chr12	53466793	53467793	+	LINC00263|u87|ENSG00000197111|upEE	chr12	53467220	53467239	RBFOX2|K562	19
chr12	53466793	53467793	+	LINC00263|u87|ENSG00000197111|upEE	chr12	53467376	53467424	PRPF8|K562	48
chr12	53466793	53467793	+	LINC00263|u87|ENSG00000197111|upEE	chr12	53467259	53467305	CDC40|HepG2	46
chr12	53466793	53467793	+	LINC00263|u87|ENSG00000197111|upEE	chr12	53467136	53467143	SAFB2|K562	7
chr12	53466793	53467793	+	LINC00263|u87|ENSG00000197111|upEE	chr12	53467148	53467191	SF3B4|HepG2	43
chr12	53466793	53467793	+	LINC00263|u87|ENSG00000197111|upEE	chr12	53467220	53467236	RPS3|K562	16
chr12	53466793	53467793	+	LINC00263|u87|ENSG00000197111|upEE	chr12	53466768	53466808	SF3B1|K562	15
chr12	53466793	53467793	+	LINC00263|u87|ENSG00000197111|upEE	chr12	53467220	53467238	YWHAG|K562	18
chr12	53466793	53467793	+	LINC00263|u87|ENSG00000197111|upEE	chr12	53467314	53467374	TIA1|HepG2	60
chr12	53466793	53467793	+	LINC00263|u87|ENSG00000197111|upEE	chr12	53467223	53467248	DKC1|HepG2	25
chr12	53466793	53467793	+	LINC00263|u87|ENSG00000197111|upEE	chr12	53467070	53467083	PTBP1|HepG2	13
chr12	53466793	53467793	+	LINC00263|u87|ENSG00000197111|upEE	chr12	53467289	53467294	IGF2BP1|K562	5
chr12	53466793	53467793	+	LINC00263|u87|ENSG00000197111|upEE	chr12	53467220	53467244	RBM27|K562	24
chr12	53466793	53467793	+	LINC00263|u87|ENSG00000197111|upEE	chr12	53467261	53467295	ZNF622|K562	34
chr12	53466793	53467793	+	LINC00263|u87|ENSG00000197111|upEE	chr12	53467220	53467223	RPS11|K562	3
chr12	53466793	53467793	+	LINC00263|u87|ENSG00000197111|upEE	chr12	53466795	53466810	HNRNPM|K562	15
chr12	53466793	53467793	+	LINC00263|u87|ENSG00000197111|upEE	chr12	53467268	53467287	FAM120A|HepG2	19
chr12	53466793	53467793	+	LINC00263|u87|ENSG00000197111|upEE	chr12	53466837	53466861	PTBP1|HepG2	24
chr12	53466793	53467793	+	LINC00263|u87|ENSG00000197111|upEE	chr12	53466833	53466889	QKI|HepG2	56
chr12	53466793	53467793	+	LINC00263|u87|ENSG00000197111|upEE	chr12	53467261	53467290	CSTF2T|K562	29
chr12	53466793	53467793	+	LINC00263|u87|ENSG00000197111|upEE	chr12	53467509	53467555	RBM5|HepG2	46
chr12	53466793	53467793	+	LINC00263|u87|ENSG00000197111|upEE	chr12	53467260	53467288	ILF3|K562	28
chr12	53466793	53467793	+	LINC00263|u87|ENSG00000197111|upEE	chr12	53467155	53467180	LARP4|K562	25
chr12	53466793	53467793	+	LINC00263|u87|ENSG00000197111|upEE	chr12	53467256	53467287	IGF2BP3|HepG2	31
chr12	53466793	53467793	+	LINC00263|u87|ENSG00000197111|upEE	chr12	53467199	53467253	BUD13|K562	54
chr12	53466793	53467793	+	LINC00263|u87|ENSG00000197111|upEE	chr12	53467255	53467295	SND1|HepG2	40
chr12	53466793	53467793	+	LINC00263|u87|ENSG00000197111|upEE	chr12	53467271	53467297	EIF3D|HepG2	26
chr12	53466793	53467793	+	LINC00263|u87|ENSG00000197111|upEE	chr12	53466948	53466979	HNRNPM|K562	31
chr12	53466793	53467793	+	LINC00263|u87|ENSG00000197111|upEE	chr12	53467258	53467294	FAM120A|K562	36
chr12	53466793	53467793	+	LINC00263|u87|ENSG00000197111|upEE	chr12	53467270	53467295	GEMIN5|K562	25
chr12	53466793	53467793	+	LINC00263|u87|ENSG00000197111|upEE	chr12	53467049	53467059	SLBP|K562	10
chr12	53466793	53467793	+	LINC00263|u87|ENSG00000197111|upEE	chr12	53467274	53467294	RBM22|K562	20
chr12	53466793	53467793	+	LINC00263|u87|ENSG00000197111|upEE	chr12	53467265	53467295	AUH|HepG2	30
chr12	53466793	53467793	+	LINC00263|u87|ENSG00000197111|upEE	chr12	53467313	53467375	TIA1|HepG2	62
chr12	53466793	53467793	+	LINC00263|u87|ENSG00000197111|upEE	chr12	53467035	53467043	XPO5|HepG2	8
chr12	53466793	53467793	+	LINC00263|u87|ENSG00000197111|upEE	chr12	53467258	53467293	UCHL5|K562	35
chr12	53466793	53467793	+	LINC00263|u87|ENSG00000197111|upEE	chr12	53467304	53467365	KHSRP|K562	61
chr12	53466793	53467793	+	LINC00263|u87|ENSG00000197111|upEE	chr12	53467220	53467227	DDX3X|HepG2	7
chr12	53466793	53467793	+	LINC00263|u87|ENSG00000197111|upEE	chr12	53467023	53467036	PTBP1|HepG2	13
chr12	53466793	53467793	+	LINC00263|u87|ENSG00000197111|upEE	chr12	53467321	53467357	SMNDC1|K562	36
chr12	53466793	53467793	+	LINC00263|u87|ENSG00000197111|upEE	chr12	53466800	53466812	HNRNPUL1|K562	12
chr12	53466793	53467793	+	LINC00263|u87|ENSG00000197111|upEE	chr12	53467294	53467346	DHX30|K562	52
chr12	53466793	53467793	+	LINC00263|u87|ENSG00000197111|upEE	chr12	53467405	53467454	PRPF8|K562	49
chr12	53466793	53467793	+	LINC00263|u87|ENSG00000197111|upEE	chr12	53467258	53467320	AKAP8L|K562	62
chr12	53466793	53467793	+	LINC00263|u87|ENSG00000197111|upEE	chr12	53467517	53467576	PTBP1|HEK293T	59
chr12	53466793	53467793	+	LINC00263|u87|ENSG00000197111|upEE	chr12	53467290	53467293	CSTF2T|K562	3
chr12	53466793	53467793	+	LINC00263|u87|ENSG00000197111|upEE	chr12	53467257	53467289	IGF2BP1|K562	32
chr12	53466793	53467793	+	LINC00263|u87|ENSG00000197111|upEE	chr12	53467521	53467542	XRN2|K562	21
chr12	53466793	53467793	+	LINC00263|u87|ENSG00000197111|upEE	chr12	53467263	53467276	YBX3|K562	13
chr12	53466793	53467793	+	LINC00263|u87|ENSG00000197111|upEE	chr12	53467263	53467296	TNRC6A|K562	33
chr12	53466793	53467793	+	LINC00263|u87|ENSG00000197111|upEE	chr12	53467263	53467296	U2AF1|HepG2	33
chr12	53466793	53467793	+	LINC00263|u87|ENSG00000197111|upEE	chr12	53467220	53467249	HNRNPU|K562	29
chr12	53466793	53467793	+	LINC00263|u87|ENSG00000197111|upEE	chr12	53467527	53467538	U2AF2|K562	11
chr12	53466793	53467793	+	LINC00263|u87|ENSG00000197111|upEE	chr12	53467274	53467284	PTBP1|HepG2	10
chr12	53466793	53467793	+	LINC00263|u87|ENSG00000197111|upEE	chr12	53467287	53467294	IGF2BP3|HepG2	7
chr12	53466793	53467793	+	LINC00263|u87|ENSG00000197111|upEE	chr12	53466802	53466820	LARP4|K562	18
chr12	53466793	53467793	+	LINC00263|u87|ENSG00000197111|upEE	chr12	53467220	53467239	ILF3|K562	19
chr12	53466793	53467793	+	LINC00263|u87|ENSG00000197111|upEE	chr12	53467226	53467252	PRPF8|HepG2	26
chr12	53466793	53467793	+	LINC00263|u87|ENSG00000197111|upEE	chr12	53467223	53467243	GTF2F1|HepG2	20
chr12	53466793	53467793	+	LINC00263|u87|ENSG00000197111|upEE	chr12	53467321	53467371	AGGF1|HepG2	50
chr12	53466793	53467793	+	LINC00263|u87|ENSG00000197111|upEE	chr12	53467258	53467308	BUD13|HepG2	50
chr12	53466793	53467793	+	LINC00263|u87|ENSG00000197111|upEE	chr12	53467263	53467296	DDX3X|K562	33
chr12	53466793	53467793	+	LINC00263|u87|ENSG00000197111|upEE	chr12	53467211	53467235	SF3B1|K562	24
chr12	53466793	53467793	+	LINC00263|u87|ENSG00000197111|upEE	chr12	53467257	53467276	HNRNPUL1|K562	19
chr12	53466793	53467793	+	LINC00263|u87|ENSG00000197111|upEE	chr12	53467221	53467230	PCBP2|HepG2	9
chr12	53466793	53467793	+	LINC00263|u87|ENSG00000197111|upEE	chr12	53466782	53466809	U2AF1|HepG2	16
chr12	53466793	53467793	+	LINC00263|u87|ENSG00000197111|upEE	chr12	53467252	53467280	GRWD1|HepG2	28
chr12	53466793	53467793	+	LINC00263|u87|ENSG00000197111|upEE	chr12	53467253	53467305	BCCIP|HepG2	52
chr12	53466793	53467793	+	LINC00263|u87|ENSG00000197111|upEE	chr12	53466783	53466843	HNRNPK|K562	50
chr12	53466793	53467793	+	LINC00263|u87|ENSG00000197111|upEE	chr12	53467266	53467309	PPIG|HepG2	43
chr12	53466793	53467793	+	LINC00263|u87|ENSG00000197111|upEE	chr12	53467161	53467216	SF3B4|K562	55
chr12	53466793	53467793	+	LINC00263|u87|ENSG00000197111|upEE	chr12	53467334	53467353	XRN2|K562	19
chr12	53466793	53467793	+	LINC00263|u87|ENSG00000197111|upEE	chr12	53467220	53467242	LSM11|HepG2	22
chr12	53466793	53467793	+	LINC00263|u87|ENSG00000197111|upEE	chr12	53467305	53467337	SLBP|K562	32
chr12	53466793	53467793	+	LINC00263|u87|ENSG00000197111|upEE	chr12	53467220	53467254	IGF2BP2|K562	34
chr12	53466793	53467793	+	LINC00263|u87|ENSG00000197111|upEE	chr12	53467273	53467293	RPS3|K562	20
chr12	53466793	53467793	+	LINC00263|u87|ENSG00000197111|upEE	chr12	53467270	53467294	DHX30|K562	24
chr12	53466793	53467793	+	LINC00263|u87|ENSG00000197111|upEE	chr12	53466834	53466872	RBFOX2|HepG2	38
chr12	53466793	53467793	+	LINC00263|u87|ENSG00000197111|upEE	chr12	53467240	53467294	FXR1|K562	54
chr12	53466793	53467793	+	LINC00263|u87|ENSG00000197111|upEE	chr12	53467518	53467542	RBM22|HepG2	24
chr12	53466793	53467793	+	LINC00263|u87|ENSG00000197111|upEE	chr12	53467505	53467548	NKRF|HepG2	43
chr12	53466793	53467793	+	LINC00263|u87|ENSG00000197111|upEE	chr12	53467219	53467265	U2AF1|K562	46
chr12	53466793	53467793	+	LINC00263|u87|ENSG00000197111|upEE	chr12	53467471	53467528	EFTUD2|HepG2	57
chr12	53466793	53467793	+	LINC00263|u87|ENSG00000197111|upEE	chr12	53467268	53467293	CSTF2T|K562	25
chr12	53466793	53467793	+	LINC00263|u87|ENSG00000197111|upEE	chr12	53467330	53467345	CSTF2|HepG2	15
chr12	53466793	53467793	+	LINC00263|u87|ENSG00000197111|upEE	chr12	53467267	53467294	EIF3D|HepG2	27
chr12	53466793	53467793	+	LINC00263|u87|ENSG00000197111|upEE	chr12	53467288	53467293	CSTF2T|HepG2	5
chr12	53466793	53467793	+	LINC00263|u87|ENSG00000197111|upEE	chr12	53467220	53467224	EXOSC5|K562	4
chr12	53466793	53467793	+	LINC00263|u87|ENSG00000197111|upEE	chr12	53466775	53466823	HNRNPK|HepG2	30
chr12	53466793	53467793	+	LINC00263|u87|ENSG00000197111|upEE	chr12	53467120	53467133	AKAP8L|K562	13
chr12	53466793	53467793	+	LINC00263|u87|ENSG00000197111|upEE	chr12	53467281	53467307	PRPF8|K562	26
chr12	53466793	53467793	+	LINC00263|u87|ENSG00000197111|upEE	chr12	53467276	53467287	FASTKD2|K562	11
chr12	53466793	53467793	+	LINC00263|u87|ENSG00000197111|upEE	chr12	53467220	53467251	CSTF2T|K562	31
chr12	53466793	53467793	+	LINC00263|u87|ENSG00000197111|upEE	chr12	53467268	53467293	AGGF1|K562	25
chr12	53466793	53467793	+	LINC00263|u87|ENSG00000197111|upEE	chr12	53466776	53466818	PCBP2|HepG2	25
chr12	53466793	53467793	+	LINC00263|u87|ENSG00000197111|upEE	chr12	53467327	53467366	U2AF1|HepG2	39
chr12	53466793	53467793	+	LINC00263|u87|ENSG00000197111|upEE	chr12	53466797	53466818	QKI|HepG2	21
chr12	53466793	53467793	+	LINC00263|u87|ENSG00000197111|upEE	chr12	53467216	53467282	AGGF1|HepG2	66
chr12	53466793	53467793	+	LINC00263|u87|ENSG00000197111|upEE	chr12	53467497	53467551	AGGF1|HepG2	54
chr12	53466793	53467793	+	LINC00263|u87|ENSG00000197111|upEE	chr12	53467221	53467256	HNRNPK|K562	35
chr12	53466793	53467793	+	LINC00263|u87|ENSG00000197111|upEE	chr12	53467276	53467328	RPS5|HepG2	52
chr12	53466793	53467793	+	LINC00263|u87|ENSG00000197111|upEE	chr12	53467261	53467293	DGCR8|HepG2	32
chr12	53466793	53467793	+	LINC00263|u87|ENSG00000197111|upEE	chr12	53467249	53467259	YBX3|K562	10
chr12	53466793	53467793	+	LINC00263|u87|ENSG00000197111|upEE	chr12	53467220	53467253	RBM15|K562	33
chr12	53466793	53467793	+	LINC00263|u87|ENSG00000197111|upEE	chr12	53467323	53467355	KHSRP|K562	32
chr12	53466793	53467793	+	LINC00263|u87|ENSG00000197111|upEE	chr12	53467220	53467221	NOLC1|HepG2	1
chr12	53466793	53467793	+	LINC00263|u87|ENSG00000197111|upEE	chr12	53467255	53467299	DDX55|HepG2	44
chr12	53466793	53467793	+	LINC00263|u87|ENSG00000197111|upEE	chr12	53467220	53467227	PTBP1|K562	7
chr12	53466793	53467793	+	LINC00263|u87|ENSG00000197111|upEE	chr12	53467219	53467281	GRSF1|HepG2	62
chr12	53466793	53467793	+	LINC00263|u87|ENSG00000197111|upEE	chr12	53466942	53466970	HNRNPM|HepG2	28
chr12	53466793	53467793	+	LINC00263|u87|ENSG00000197111|upEE	chr12	53467224	53467241	KHDRBS1|K562	17
chr12	53466793	53467793	+	LINC00263|u87|ENSG00000197111|upEE	chr12	53467252	53467316	PRPF8|HepG2	64
chr12	53466793	53467793	+	LINC00263|u87|ENSG00000197111|upEE	chr12	53467489	53467526	POLR2G|HepG2	37
chr12	53466793	53467793	+	LINC00263|u87|ENSG00000197111|upEE	chr12	53467328	53467365	HNRNPA1|HepG2	37
chr12	53466793	53467793	+	LINC00263|u87|ENSG00000197111|upEE	chr12	53467469	53467506	TAF15|HepG2	37
chr12	53466793	53467793	+	LINC00263|u87|ENSG00000197111|upEE	chr12	53467318	53467352	UCHL5|HepG2	34
chr12	53466793	53467793	+	LINC00263|u87|ENSG00000197111|upEE	chr12	53467220	53467237	SMNDC1|K562	17
chr12	53466793	53467793	+	LINC00263|u87|ENSG00000197111|upEE	chr12	53467150	53467189	SF3B4|HepG2	39
chr12	53466793	53467793	+	LINC00263|u87|ENSG00000197111|upEE	chr12	53467433	53467495	KHSRP|K562	62
chr12	53466793	53467793	+	LINC00263|u87|ENSG00000197111|upEE	chr12	53467246	53467299	DDX55|K562	53
chr12	53466793	53467793	+	LINC00263|u87|ENSG00000197111|upEE	chr12	53467261	53467280	DDX6|HepG2	19
chr12	53466793	53467793	+	LINC00263|u87|ENSG00000197111|upEE	chr12	53467224	53467228	SFPQ|HepG2	4
chr12	53466793	53467793	+	LINC00263|u87|ENSG00000197111|upEE	chr12	53467270	53467293	GTF2F1|K562	23
chr12	53466793	53467793	+	LINC00263|u87|ENSG00000197111|upEE	chr12	53467254	53467310	UCHL5|HepG2	56
chr12	53466793	53467793	+	LINC00263|u87|ENSG00000197111|upEE	chr12	53467273	53467297	RPS3|HepG2	24
chr12	53466793	53467793	+	LINC00263|u87|ENSG00000197111|upEE	chr12	53467256	53467296	NOLC1|K562	40
chr12	53466793	53467793	+	LINC00263|u87|ENSG00000197111|upEE	chr12	53467258	53467314	EFTUD2|HepG2	56
chr12	53466793	53467793	+	LINC00263|u87|ENSG00000197111|upEE	chr12	53467328	53467355	GRWD1|HepG2	27
chr12	53466793	53467793	+	LINC00263|u87|ENSG00000197111|upEE	chr12	53467222	53467230	HNRNPK|K562	8
chr12	53466793	53467793	+	LINC00263|u87|ENSG00000197111|upEE	chr12	53467290	53467293	IGF2BP1|HepG2	3
chr12	53466793	53467793	+	LINC00263|u87|ENSG00000197111|upEE	chr12	53467221	53467245	UCHL5|HepG2	24
chr12	53466793	53467793	+	LINC00263|u87|ENSG00000197111|upEE	chr12	53467221	53467226	BUD13|K562	5
chr12	53466793	53467793	+	LINC00263|u87|ENSG00000197111|upEE	chr12	53467511	53467527	SAFB2|K562	16
chr12	53466793	53467793	+	LINC00263|u87|ENSG00000197111|upEE	chr12	53466968	53467071	HNRNPL|HepG2	103
chr12	53466793	53467793	+	LINC00263|u87|ENSG00000197111|upEE	chr12	53467233	53467247	TIA1|K562	14
chr12	53466793	53467793	+	LINC00263|u87|ENSG00000197111|upEE	chr12	53467220	53467237	DDX6|K562	17
chr12	53466793	53467793	+	LINC00263|u87|ENSG00000197111|upEE	chr12	53467278	53467285	NKRF|HepG2	7
chr12	53466793	53467793	+	LINC00263|u87|ENSG00000197111|upEE	chr12	53467261	53467294	FMR1|K562	33
chr12	53466793	53467793	+	LINC00263|u87|ENSG00000197111|upEE	chr12	53467260	53467294	HNRNPL|K562	34
chr12	53466793	53467793	+	LINC00263|u87|ENSG00000197111|upEE	chr12	53467228	53467242	TIA1|K562	14
chr12	53466793	53467793	+	LINC00263|u87|ENSG00000197111|upEE	chr12	53467279	53467290	TARDBP|K562	11
chr12	53466793	53467793	+	LINC00263|u87|ENSG00000197111|upEE	chr12	53467285	53467293	SND1|K562	8
chr12	53466793	53467793	+	LINC00263|u87|ENSG00000197111|upEE	chr12	53467228	53467236	GTF2F1|K562	8
chr12	53466793	53467793	+	LINC00263|u87|ENSG00000197111|upEE	chr12	53467221	53467241	PTBP1|HepG2	20
chr12	53466793	53467793	+	LINC00263|u87|ENSG00000197111|upEE	chr12	53467262	53467294	EIF4G2|K562	32
chr12	53466793	53467793	+	LINC00263|u87|ENSG00000197111|upEE	chr12	53466805	53466817	PCBP2|HepG2	12
chr12	53466793	53467793	+	LINC00263|u87|ENSG00000197111|upEE	chr12	53467270	53467292	EIF4G1|K562	22
chr12	53466793	53467793	+	LINC00263|u87|ENSG00000197111|upEE	chr12	53467512	53467559	ILF3|HepG2	47
chr12	53466793	53467793	+	LINC00263|u87|ENSG00000197111|upEE	chr12	53467228	53467254	CPSF6|K562	26
chr12	53466793	53467793	+	LINC00263|u87|ENSG00000197111|upEE	chr12	53467219	53467240	SUPV3L1|HepG2	21
chr12	53466793	53467793	+	LINC00263|u87|ENSG00000197111|upEE	chr12	53467220	53467227	GNL3|K562	7
chr12	53466793	53467793	+	LINC00263|u87|ENSG00000197111|upEE	chr12	53467263	53467296	DGCR8|HepG2	33
chr12	53466793	53467793	+	LINC00263|u87|ENSG00000197111|upEE	chr12	53467388	53467410	RBM22|HepG2	22
chr12	53466793	53467793	+	LINC00263|u87|ENSG00000197111|upEE	chr12	53467250	53467272	ZRANB2|K562	22
chr12	53466793	53467793	+	LINC00263|u87|ENSG00000197111|upEE	chr12	53467258	53467291	PUM2|K562	33
chr12	53466793	53467793	+	LINC00263|u87|ENSG00000197111|upEE	chr12	53467265	53467313	SUPV3L1|HepG2	48
chr12	53466793	53467793	+	LINC00263|u87|ENSG00000197111|upEE	chr12	53467334	53467362	HNRNPA1|HepG2	28
chr12	53466793	53467793	+	LINC00263|u87|ENSG00000197111|upEE	chr12	53467258	53467296	DDX42|K562	38
chr12	53466793	53467793	+	LINC00263|u87|ENSG00000197111|upEE	chr12	53466885	53466905	TIA1|K562	20
chr12	53466793	53467793	+	LINC00263|u87|ENSG00000197111|upEE	chr12	53467291	53467294	SAFB2|K562	3
chr12	53466793	53467793	+	LINC00263|u87|ENSG00000197111|upEE	chr12	53467265	53467293	TRA2A|K562	28
chr12	53466793	53467793	+	LINC00263|u87|ENSG00000197111|upEE	chr12	53467256	53467304	RBM15|K562	48
chr12	53466793	53467793	+	LINC00263|u87|ENSG00000197111|upEE	chr12	53467219	53467242	SRSF9|HepG2	23
chr12	53466793	53467793	+	LINC00263|u87|ENSG00000197111|upEE	chr12	53467438	53467476	TIAL1|HeLa	38
chr12	53466793	53467793	+	LINC00263|u87|ENSG00000197111|upEE	chr12	53467271	53467294	NONO|K562	23
chr12	53466793	53467793	+	LINC00263|u87|ENSG00000197111|upEE	chr12	53467270	53467288	RPS3|K562	18
chr12	53466793	53467793	+	LINC00263|u87|ENSG00000197111|upEE	chr12	53466766	53466822	QKI|HepG2	29
chr12	53466793	53467793	+	LINC00263|u87|ENSG00000197111|upEE	chr12	53467261	53467293	DDX6|K562	32
chr12	53466793	53467793	+	LINC00263|u87|ENSG00000197111|upEE	chr12	53467259	53467294	TROVE2|K562	35
chr12	53466793	53467793	+	LINC00263|u87|ENSG00000197111|upEE	chr12	53467256	53467287	IGF2BP1|HepG2	31
chr12	53466793	53467793	+	LINC00263|u87|ENSG00000197111|upEE	chr12	53466857	53466872	TBRG4|HepG2	15
chr12	53466793	53467793	+	LINC00263|u87|ENSG00000197111|upEE	chr12	53466635	53466816	PTBP1|HEK293T	23
chr12	53466793	53467793	+	LINC00263|u87|ENSG00000197111|upEE	chr12	53467258	53467354	BUD13|K562	96
chr12	53466793	53467793	+	LINC00263|u87|ENSG00000197111|upEE	chr12	53467271	53467288	HNRNPU|K562	17
chr12	53466793	53467793	+	LINC00263|u87|ENSG00000197111|upEE	chr12	53467320	53467360	TAF15|HepG2	40
chr12	53466793	53467793	+	LINC00263|u87|ENSG00000197111|upEE	chr12	53467032	53467052	PCBP2|HepG2	20
chr12	53466793	53467793	+	LINC00263|u87|ENSG00000197111|upEE	chr12	53467218	53467226	XPO5|HepG2	8
chr12	53466793	53467793	+	LINC00263|u87|ENSG00000197111|upEE	chr12	53467220	53467242	SND1|HepG2	22
chr12	53466793	53467793	+	LINC00263|u87|ENSG00000197111|upEE	chr12	53467310	53467368	PRPF8|K562	58
chr12	53466793	53467793	+	LINC00263|u87|ENSG00000197111|upEE	chr12	53467220	53467244	DDX6|HepG2	24
chr12	53466793	53467793	+	LINC00263|u87|ENSG00000197111|upEE	chr12	53467165	53467182	SMNDC1|HepG2	17
chr12	53466793	53467793	+	LINC00263|u87|ENSG00000197111|upEE	chr12	53467220	53467254	IGF2BP3|HepG2	34
chr12	53466793	53467793	+	LINC00263|u87|ENSG00000197111|upEE	chr12	53467263	53467294	TBRG4|HepG2	31
chr12	53466793	53467793	+	LINC00263|u87|ENSG00000197111|upEE	chr12	53467225	53467239	SRSF1|K562	14
chr12	53466793	53467793	+	LINC00263|u87|ENSG00000197111|upEE	chr12	53467324	53467347	TBRG4|K562	23
chr12	53466793	53467793	+	LINC00263|u87|ENSG00000197111|upEE	chr12	53467328	53467347	GRWD1|HepG2	19
chr12	53466793	53467793	+	LINC00263|u87|ENSG00000197111|upEE	chr12	53467258	53467294	SND1|HepG2	36
chr12	53466793	53467793	+	LINC00263|u87|ENSG00000197111|upEE	chr12	53467220	53467245	SUB1|HepG2	25
chr12	53466793	53467793	+	LINC00263|u87|ENSG00000197111|upEE	chr12	53467249	53467291	DHX30|HepG2	42
chr12	53466793	53467793	+	LINC00263|u87|ENSG00000197111|upEE	chr12	53467524	53467558	XRN2|HepG2	34
chr12	53466793	53467793	+	LINC00263|u87|ENSG00000197111|upEE	chr12	53467254	53467294	IGF2BP3|HepG2	40
chr12	53466793	53467793	+	LINC00263|u87|ENSG00000197111|upEE	chr12	53467206	53467240	BUD13|HepG2	34
chr12	53466793	53467793	+	LINC00263|u87|ENSG00000197111|upEE	chr12	53467220	53467222	RPS11|K562	2
chr12	53466793	53467793	+	LINC00263|u87|ENSG00000197111|upEE	chr12	53467120	53467155	TAF15|K562	35
chr12	53466793	53467793	+	LINC00263|u87|ENSG00000197111|upEE	chr12	53467302	53467331	SF3B1|K562	29
chr12	53466793	53467793	+	LINC00263|u87|ENSG00000197111|upEE	chr12	53467245	53467312	UCHL5|HepG2	67
chr12	53466793	53467793	+	LINC00263|u87|ENSG00000197111|upEE	chr12	53467059	53467093	SLBP|K562	34
chr12	53466793	53467793	+	LINC00263|u87|ENSG00000197111|upEE	chr12	53467219	53467258	RPS5|K562	39
chr12	53466793	53467793	+	LINC00263|u87|ENSG00000197111|upEE	chr12	53467518	53467533	RPS5|HepG2	15
chr12	53466793	53467793	+	LINC00263|u87|ENSG00000197111|upEE	chr12	53467289	53467294	TAF15|K562	5
chr12	53466793	53467793	+	LINC00263|u87|ENSG00000197111|upEE	chr12	53467220	53467232	GRSF1|HepG2	12
chr12	53466793	53467793	+	LINC00263|u87|ENSG00000197111|upEE	chr12	53467220	53467232	NPM1|K562	12
chr12	53466793	53467793	+	LINC00263|u87|ENSG00000197111|upEE	chr12	53467219	53467247	FMR1|K562	28
chr12	53466793	53467793	+	LINC00263|u87|ENSG00000197111|upEE	chr12	53467225	53467235	HNRNPUL1|K562	10
chr12	53466793	53467793	+	LINC00263|u87|ENSG00000197111|upEE	chr12	53467223	53467236	EXOSC5|K562	13
chr12	53466793	53467793	+	LINC00263|u87|ENSG00000197111|upEE	chr12	53467281	53467289	U2AF2|HepG2	8
chr12	53466793	53467793	+	LINC00263|u87|ENSG00000197111|upEE	chr12	53467220	53467234	YBX3|K562	14
chr12	53466793	53467793	+	LINC00263|u87|ENSG00000197111|upEE	chr12	53467219	53467228	YWHAG|K562	9
chr12	53466793	53467793	+	LINC00263|u87|ENSG00000197111|upEE	chr12	53467232	53467272	TRA2A|HepG2	40
chr12	53466793	53467793	+	LINC00263|u87|ENSG00000197111|upEE	chr12	53467220	53467252	SND1|K562	32
chr12	53466793	53467793	+	LINC00263|u87|ENSG00000197111|upEE	chr12	53467199	53467272	SUPV3L1|HepG2	73
chr12	53466793	53467793	+	LINC00263|u87|ENSG00000197111|upEE	chr12	53467281	53467289	HNRNPM|K562	8
chr12	53466793	53467793	+	LINC00263|u87|ENSG00000197111|upEE	chr12	53467244	53467295	RBM27|K562	51
chr12	53466793	53467793	+	LINC00263|u87|ENSG00000197111|upEE	chr12	53467271	53467294	SBDS|K562	23
chr12	53466793	53467793	+	LINC00263|u87|ENSG00000197111|upEE	chr12	53467220	53467243	TBRG4|K562	23
chr12	53466793	53467793	+	LINC00263|u87|ENSG00000197111|upEE	chr12	53467222	53467254	LARP4|HepG2	32
chr12	53466793	53467793	+	LINC00263|u87|ENSG00000197111|upEE	chr12	53467259	53467297	BCCIP|HepG2	38
chr12	53466793	53467793	+	LINC00263|u87|ENSG00000197111|upEE	chr12	53467262	53467287	METAP2|K562	25
chr12	53466793	53467793	+	LINC00263|u87|ENSG00000197111|upEE	chr12	53467222	53467237	HNRNPA1|HepG2	15
chr12	53466793	53467793	+	LINC00263|u87|ENSG00000197111|upEE	chr12	53467225	53467243	EIF4G2|K562	18
chr12	53466793	53467793	+	LINC00263|u87|ENSG00000197111|upEE	chr12	53467251	53467295	MTPAP|K562	44
chr12	53466793	53467793	+	LINC00263|u87|ENSG00000197111|upEE	chr12	53467330	53467366	TIA1|K562	36
chr12	53466793	53467793	+	LINC00263|u87|ENSG00000197111|upEE	chr12	53467333	53467356	CPSF7|HEK293	23
chr12	53466793	53467793	+	LINC00263|u87|ENSG00000197111|upEE	chr12	53467271	53467286	SAFB2|K562	15
chr12	53466793	53467793	+	LINC00263|u87|ENSG00000197111|upEE	chr12	53467274	53467288	MTPAP|K562	14
chr12	53466793	53467793	+	LINC00263|u87|ENSG00000197111|upEE	chr12	53467220	53467243	DDX24|K562	23
chr12	53466793	53467793	+	LINC00263|u87|ENSG00000197111|upEE	chr12	53467265	53467288	NCBP2|HepG2	23
chr12	53466793	53467793	+	LINC00263|u87|ENSG00000197111|upEE	chr12	53467070	53467078	HNRNPK|HepG2	8
chr12	53466793	53467793	+	LINC00263|u87|ENSG00000197111|upEE	chr12	53467220	53467241	ZNF622|K562	21
chr12	53466793	53467793	+	LINC00263|u87|ENSG00000197111|upEE	chr12	53467216	53467257	SF3B4|K562	41
chr12	53466793	53467793	+	LINC00263|u87|ENSG00000197111|upEE	chr12	53467204	53467257	SMNDC1|K562	53
chr12	53466793	53467793	+	LINC00263|u87|ENSG00000197111|upEE	chr12	53467221	53467247	ZNF622|K562	26
chr12	53466793	53467793	+	LINC00263|u87|ENSG00000197111|upEE	chr12	53467261	53467294	PPIL4|K562	33
chr12	53466793	53467793	+	LINC00263|u87|ENSG00000197111|upEE	chr12	53467276	53467292	DDX59|HepG2	16
chr12	53466793	53467793	+	LINC00263|u87|ENSG00000197111|upEE	chr12	53467516	53467560	TAF15|HepG2	44
chr12	53466793	53467793	+	LINC00263|u87|ENSG00000197111|upEE	chr12	53467220	53467233	TRA2A|K562	13
chr12	53466793	53467793	+	LINC00263|u87|ENSG00000197111|upEE	chr12	53467125	53467148	SF3B4|HepG2	23
chr12	53466793	53467793	+	LINC00263|u87|ENSG00000197111|upEE	chr12	53467221	53467254	DGCR8|HepG2	33
chr12	53466793	53467793	+	LINC00263|u87|ENSG00000197111|upEE	chr12	53467260	53467293	NOLC1|K562	33
chr12	53466793	53467793	+	LINC00263|u87|ENSG00000197111|upEE	chr12	53467220	53467250	ILF3|K562	30
chr12	53466793	53467793	+	LINC00263|u87|ENSG00000197111|upEE	chr12	53467269	53467301	SRSF1|HepG2	32
chr12	53466793	53467793	+	LINC00263|u87|ENSG00000197111|upEE	chr12	53467220	53467238	HNRNPA1|K562	18
chr12	53466793	53467793	+	LINC00263|u87|ENSG00000197111|upEE	chr12	53467132	53467151	HNRNPA1|HepG2	19
chr12	53466793	53467793	+	LINC00263|u87|ENSG00000197111|upEE	chr12	53467500	53467556	HNRNPC|HepG2	56
chr12	53466793	53467793	+	LINC00263|u87|ENSG00000197111|upEE	chr12	53467279	53467294	TIA1|K562	15
chr12	53466793	53467793	+	LINC00263|u87|ENSG00000197111|upEE	chr12	53467256	53467292	HNRNPK|K562	36
chr12	53466793	53467793	+	LINC00263|u87|ENSG00000197111|upEE	chr12	53467438	53467476	CSTF2|HeLa	38
chr12	53466793	53467793	+	LINC00263|u87|ENSG00000197111|upEE	chr12	53467222	53467250	IGF2BP2|K562	28
chr12	53466793	53467793	+	LINC00263|u87|ENSG00000197111|upEE	chr12	53467438	53467496	HNRNPC|HeLa	58
chr12	53466793	53467793	+	LINC00263|u87|ENSG00000197111|upEE	chr12	53467265	53467289	CSTF2|HepG2	24
chr12	53466793	53467793	+	LINC00263|u87|ENSG00000197111|upEE	chr12	53467218	53467249	SLTM|K562	31
chr12	53466793	53467793	+	LINC00263|u87|ENSG00000197111|upEE	chr12	53466814	53466838	TAF15|K562	24
chr12	53466793	53467793	+	LINC00263|u87|ENSG00000197111|upEE	chr12	53467524	53467555	RBFOX2|HepG2	31
chr12	53466793	53467793	+	LINC00263|u87|ENSG00000197111|upEE	chr12	53467520	53467545	PRPF8|HepG2	25
chr12	53466793	53467793	+	LINC00263|u87|ENSG00000197111|upEE	chr12	53467222	53467253	U2AF1|K562	31
chr12	53466793	53467793	+	LINC00263|u87|ENSG00000197111|upEE	chr12	53467263	53467293	ILF3|K562	30
chr12	53466793	53467793	+	LINC00263|u87|ENSG00000197111|upEE	chr12	53467276	53467293	YBX3|K562	17
chr12	53466793	53467793	+	LINC00263|u87|ENSG00000197111|upEE	chr12	53467222	53467231	SRSF7|K562	9
chr12	53466793	53467793	+	LINC00263|u87|ENSG00000197111|upEE	chr12	53467519	53467530	PPIL4|K562	11
chr12	53466793	53467793	+	LINC00263|u87|ENSG00000197111|upEE	chr12	53467220	53467242	CDC40|HepG2	22
chr12	53466793	53467793	+	LINC00263|u87|ENSG00000197111|upEE	chr12	53467220	53467243	PPIL4|K562	23
chr12	53466793	53467793	+	LINC00263|u87|ENSG00000197111|upEE	chr12	53467475	53467515	EIF3D|HepG2	40
chr12	53466793	53467793	+	LINC00263|u87|ENSG00000197111|upEE	chr12	53467220	53467245	DDX55|K562	25
chr12	53466793	53467793	+	LINC00263|u87|ENSG00000197111|upEE	chr12	53467497	53467525	GRSF1|HepG2	28
chr12	53466793	53467793	+	LINC00263|u87|ENSG00000197111|upEE	chr12	53467262	53467294	PPIL4|K562	32
chr12	53466793	53467793	+	LINC00263|u87|ENSG00000197111|upEE	chr12	53467287	53467294	IGF2BP1|HepG2	7
chr12	53466793	53467793	+	LINC00263|u87|ENSG00000197111|upEE	chr12	53467525	53467541	XRN2|HepG2	16
chr12	53466793	53467793	+	LINC00263|u87|ENSG00000197111|upEE	chr12	53467272	53467296	RBM22|HepG2	24
chr12	53466793	53467793	+	LINC00263|u87|ENSG00000197111|upEE	chr12	53467220	53467251	MTPAP|K562	31
chr12	53466793	53467793	+	LINC00263|u87|ENSG00000197111|upEE	chr12	53467279	53467285	DGCR8|K562	6
chr12	53466793	53467793	+	LINC00263|u87|ENSG00000197111|upEE	chr12	53467200	53467276	ELAVL1|HEK293	76
chr12	53466793	53467793	+	LINC00263|u87|ENSG00000197111|upEE	chr12	53467263	53467294	FMR1|K562	31
chr12	53466793	53467793	+	LINC00263|u87|ENSG00000197111|upEE	chr12	53467333	53467354	HNRNPM|HepG2	21
chr12	53466793	53467793	+	LINC00263|u87|ENSG00000197111|upEE	chr12	53467316	53467377	PRPF8|HepG2	61
chr12	53466793	53467793	+	LINC00263|u87|ENSG00000197111|upEE	chr12	53467314	53467365	EFTUD2|HepG2	51
chr12	53466793	53467793	+	LINC00263|u87|ENSG00000197111|upEE	chr12	53467220	53467246	RBM22|K562	26
chr12	53466793	53467793	+	LINC00263|u87|ENSG00000197111|upEE	chr12	53467328	53467352	DGCR8|HepG2	24
chr12	53466793	53467793	+	LINC00263|u87|ENSG00000197111|upEE	chr12	53467220	53467227	EIF3D|HepG2	7
chr12	53466793	53467793	+	LINC00263|u87|ENSG00000197111|upEE	chr12	53467220	53467237	DGCR8|K562	17
chr12	53466793	53467793	+	LINC00263|u87|ENSG00000197111|upEE	chr12	53467220	53467225	SRSF7|K562	5
chr12	53466793	53467793	+	LINC00263|u87|ENSG00000197111|upEE	chr12	53467222	53467243	U2AF1|HepG2	21
chr12	53466793	53467793	+	LINC00263|u87|ENSG00000197111|upEE	chr12	53467261	53467295	FXR2|K562	34
chr12	53466793	53467793	+	LINC00263|u87|ENSG00000197111|upEE	chr12	53467424	53467492	KHSRP|K562	68
chr12	53466793	53467793	+	LINC00263|u87|ENSG00000197111|upEE	chr12	53467515	53467528	AARS|K562	13
chr12	53466793	53467793	+	LINC00263|u87|ENSG00000197111|upEE	chr12	53467252	53467308	NOL12|HepG2	56
chr12	53466793	53467793	+	LINC00263|u87|ENSG00000197111|upEE	chr12	53467265	53467293	XRN2|HepG2	28
chr12	53466793	53467793	+	LINC00263|u87|ENSG00000197111|upEE	chr12	53467227	53467234	UCHL5|HepG2	7
chr12	53466793	53467793	+	LINC00263|u87|ENSG00000197111|upEE	chr12	53467223	53467235	U2AF2|K562	12
chr12	53466793	53467793	+	LINC00263|u87|ENSG00000197111|upEE	chr12	53467263	53467291	NONO|K562	28
chr12	53466793	53467793	+	LINC00263|u87|ENSG00000197111|upEE	chr12	53467220	53467256	IGF2BP1|K562	36
chr12	53466793	53467793	+	LINC00263|u87|ENSG00000197111|upEE	chr12	53467220	53467225	SUB1|HepG2	5
chr12	53466793	53467793	+	LINC00263|u87|ENSG00000197111|upEE	chr12	53467317	53467351	EFTUD2|K562	34
chr12	53466793	53467793	+	LINC00263|u87|ENSG00000197111|upEE	chr12	53467271	53467293	DDX24|K562	22
chr12	53466793	53467793	+	LINC00263|u87|ENSG00000197111|upEE	chr12	53467051	53467092	RBFOX2|HepG2	41
chr12	53466793	53467793	+	LINC00263|u87|ENSG00000197111|upEE	chr12	53467200	53467236	NUDT21|HEK293	36
chr12	53466793	53467793	+	LINC00263|u87|ENSG00000197111|upEE	chr12	53467268	53467293	FAM120A|HepG2	25
chr12	53466793	53467793	+	LINC00263|u87|ENSG00000197111|upEE	chr12	53467260	53467294	GTF2F1|HepG2	34
chr12	53466793	53467793	+	LINC00263|u87|ENSG00000197111|upEE	chr12	53467252	53467294	SND1|K562	42
chr12	53466793	53467793	+	LINC00263|u87|ENSG00000197111|upEE	chr12	53467200	53467276	CPSF7|HEK293	76
chr12	53466793	53467793	+	LINC00263|u87|ENSG00000197111|upEE	chr12	53467223	53467245	XRN2|K562	22
chr12	53466793	53467793	+	LINC00263|u87|ENSG00000197111|upEE	chr12	53467283	53467287	TIA1|HepG2	4
chr12	53466793	53467793	+	LINC00263|u87|ENSG00000197111|upEE	chr12	53467260	53467293	AKAP8L|K562	33
chr12	53466793	53467793	+	LINC00263|u87|ENSG00000197111|upEE	chr12	53467273	53467357	GPKOW|K562	84
chr12	53466793	53467793	+	LINC00263|u87|ENSG00000197111|upEE	chr12	53467453	53467535	PRPF8|K562	82
chr12	53466793	53467793	+	LINC00263|u87|ENSG00000197111|upEE	chr12	53467221	53467252	DDX3X|K562	31
chr12	53466793	53467793	+	LINC00263|u87|ENSG00000197111|upEE	chr12	53467200	53467236	RTCB|HEK293	36
chr12	53466793	53467793	+	LINC00263|u87|ENSG00000197111|upEE	chr12	53467220	53467227	DDX6|K562	7
chr12	53466793	53467793	+	LINC00263|u87|ENSG00000197111|upEE	chr12	53467337	53467343	FAM120A|HepG2	6
chr12	53466793	53467793	+	LINC00263|u87|ENSG00000197111|upEE	chr12	53467275	53467292	SBDS|K562	17
chr12	53466793	53467793	+	LINC00263|u87|ENSG00000197111|upEE	chr12	53467257	53467295	SLTM|K562	38
chr12	53466793	53467793	+	LINC00263|u87|ENSG00000197111|upEE	chr12	53467219	53467256	LIN28B|K562	37
chr12	53466793	53467793	+	LINC00263|u87|ENSG00000197111|upEE	chr12	53467267	53467291	HNRNPK|K562	24
chr12	53466793	53467793	+	LINC00263|u87|ENSG00000197111|upEE	chr12	53466868	53466876	HNRNPU|K562	8
chr12	53466793	53467793	+	LINC00263|u87|ENSG00000197111|upEE	chr12	53467473	53467515	EIF3D|HepG2	42
chr12	53466793	53467793	+	LINC00263|u87|ENSG00000197111|upEE	chr12	53466831	53466852	SUGP2|HepG2	21
chr12	53466793	53467793	+	LINC00263|u87|ENSG00000197111|upEE	chr12	53467472	53467508	ZRANB2|K562	36
chr12	53466793	53467793	+	LINC00263|u87|ENSG00000197111|upEE	chr12	53467222	53467243	EIF3D|HepG2	21
chr12	53466793	53467793	+	LINC00263|u87|ENSG00000197111|upEE	chr12	53467275	53467290	LSM11|HepG2	15
chr12	53466793	53467793	+	LINC00263|u87|ENSG00000197111|upEE	chr12	53467222	53467239	PPIL4|K562	17
chr12	53466793	53467793	+	LINC00263|u87|ENSG00000197111|upEE	chr12	53467219	53467249	PPIG|HepG2	30
chr12	53466793	53467793	+	LINC00263|u87|ENSG00000197111|upEE	chr12	53467214	53467237	HNRNPUL1|HepG2	23
chr12	53466793	53467793	+	LINC00263|u87|ENSG00000197111|upEE	chr12	53467219	53467241	U2AF2|HepG2	22
chr12	53466793	53467793	+	LINC00263|u87|ENSG00000197111|upEE	chr12	53467228	53467237	SRSF1|HepG2	9
chr12	53466793	53467793	+	LINC00263|u87|ENSG00000197111|upEE	chr12	53466790	53466819	DHX30|HepG2	26
chr12	53466793	53467793	+	LINC00263|u87|ENSG00000197111|upEE	chr12	53467260	53467308	XRN2|K562	48
chr12	53466793	53467793	+	LINC00263|u87|ENSG00000197111|upEE	chr12	53467220	53467248	RPS3|HepG2	28
chr12	53466793	53467793	+	LINC00263|u87|ENSG00000197111|upEE	chr12	53467265	53467293	TROVE2|K562	28
chr12	53466793	53467793	+	LINC00263|u87|ENSG00000197111|upEE	chr12	53467200	53467276	CPSF6|HEK293	76
chr12	53466793	53467793	+	LINC00263|u87|ENSG00000197111|upEE	chr12	53467498	53467528	QKI|K562	30
chr12	53466793	53467793	+	LINC00263|u87|ENSG00000197111|upEE	chr12	53466635	53466916	TAF15|NA	123
chr12	53466793	53467793	+	LINC00263|u87|ENSG00000197111|upEE	chr12	53467317	53467348	BUD13|HepG2	31
chr12	53466793	53467793	+	LINC00263|u87|ENSG00000197111|upEE	chr12	53467263	53467287	YBX3|K562	24
chr12	53466793	53467793	+	LINC00263|u87|ENSG00000197111|upEE	chr12	53467295	53467329	SF3B4|K562	34
chr12	53466793	53467793	+	LINC00263|u87|ENSG00000197111|upEE	chr12	53467195	53467227	GPKOW|K562	32
chr12	53466793	53467793	+	LINC00263|u87|ENSG00000197111|upEE	chr12	53467219	53467224	EWSR1|K562	5
chr12	53466793	53467793	+	LINC00263|u87|ENSG00000197111|upEE	chr12	53467220	53467226	GRWD1|HepG2	6
chr12	53466793	53467793	+	LINC00263|u87|ENSG00000197111|upEE	chr12	53467336	53467362	SRSF1|HepG2	26
chr12	53466793	53467793	+	LINC00263|u87|ENSG00000197111|upEE	chr12	53467394	53467416	FUS|NA	22
chr12	53466793	53467793	+	LINC00263|u87|ENSG00000197111|upEE	chr12	53467508	53467547	U2AF2|HepG2	39
chr12	53466793	53467793	+	LINC00263|u87|ENSG00000197111|upEE	chr12	53467220	53467240	MTPAP|K562	20
chr12	53466793	53467793	+	LINC00263|u87|ENSG00000197111|upEE	chr12	53467220	53467244	LARP4|HepG2	24
chr12	53466793	53467793	+	LINC00263|u87|ENSG00000197111|upEE	chr12	53467265	53467291	LARP4|HepG2	26
chr12	53466793	53467793	+	LINC00263|u87|ENSG00000197111|upEE	chr12	53467192	53467231	EFTUD2|HepG2	39
chr12	53466793	53467793	+	LINC00263|u87|ENSG00000197111|upEE	chr12	53467225	53467240	KHDRBS1|K562	15
chr12	53466793	53467793	+	LINC00263|u87|ENSG00000197111|upEE	chr12	53467353	53467363	RPS5|HepG2	10
chr12	53466793	53467793	+	LINC00263|u87|ENSG00000197111|upEE	chr12	53467291	53467325	GPKOW|K562	34
chr12	53466793	53467793	+	LINC00263|u87|ENSG00000197111|upEE	chr12	53467223	53467231	NKRF|HepG2	8
chr12	53466793	53467793	+	LINC00263|u87|ENSG00000197111|upEE	chr12	53467501	53467525	DDX55|HepG2	24
chr12	53466793	53467793	+	LINC00263|u87|ENSG00000197111|upEE	chr12	53467271	53467292	KHSRP|K562	21
chr12	53466793	53467793	+	LINC00263|u87|ENSG00000197111|upEE	chr12	53467269	53467302	SRSF1|HepG2	33
chr12	53466793	53467793	+	LINC00263|u87|ENSG00000197111|upEE	chr12	53467230	53467234	TROVE2|K562	4
chr12	53466793	53467793	+	LINC00263|u87|ENSG00000197111|upEE	chr12	53467004	53467034	PUM2|K562	30
chr12	53466793	53467793	+	LINC00263|u87|ENSG00000197111|upEE	chr12	53467212	53467234	PRPF8|HepG2	22
chr12	53466793	53467793	+	LINC00263|u87|ENSG00000197111|upEE	chr12	53467325	53467367	XRN2|K562	42
chr12	53466793	53467793	+	LINC00263|u87|ENSG00000197111|upEE	chr12	53467254	53467294	IGF2BP2|K562	40
chr12	53466793	53467793	+	LINC00263|u87|ENSG00000197111|upEE	chr12	53467259	53467263	YBX3|K562	4
chr12	53466793	53467793	+	LINC00263|u87|ENSG00000197111|upEE	chr12	53467226	53467240	LARP7|K562	14
chr12	53466793	53467793	+	LINC00263|u87|ENSG00000197111|upEE	chr12	53467261	53467293	HNRNPM|K562	32
chr12	53466793	53467793	+	LINC00263|u87|ENSG00000197111|upEE	chr12	53467264	53467295	UCHL5|K562	31
chr12	53466793	53467793	+	LINC00263|u87|ENSG00000197111|upEE	chr12	53467234	53467263	YBX3|K562	29
chr12	53466793	53467793	+	LINC00263|u87|ENSG00000197111|upEE	chr12	53467265	53467311	RBM15|HepG2	46
chr12	53466793	53467793	+	LINC00263|u87|ENSG00000197111|upEE	chr12	53467260	53467345	BUD13|K562	85
chr12	53466793	53467793	+	LINC00263|u87|ENSG00000197111|upEE	chr12	53467318	53467362	RBM22|K562	44
chr12	53466793	53467793	+	LINC00263|u87|ENSG00000197111|upEE	chr12	53467310	53467376	PRPF8|K562	66
chr12	53466793	53467793	+	LINC00263|u87|ENSG00000197111|upEE	chr12	53467340	53467376	TBRG4|HepG2	36
chr12	53466793	53467793	+	LINC00263|u87|ENSG00000197111|upEE	chr12	53467279	53467294	DDX55|K562	15
chr12	53466793	53467793	+	LINC00263|u87|ENSG00000197111|upEE	chr12	53467226	53467238	SRSF1|K562	12
chr12	53466793	53467793	+	LINC00263|u87|ENSG00000197111|upEE	chr12	53467224	53467237	PTBP1|K562	13
chr12	53466793	53467793	+	LINC00263|u87|ENSG00000197111|upEE	chr12	53467335	53467348	EIF3H|HepG2	13
chr12	53466793	53467793	+	LINC00263|u87|ENSG00000197111|upEE	chr12	53467217	53467235	RBM5|HepG2	18
chr12	53466793	53467793	+	LINC00263|u87|ENSG00000197111|upEE	chr12	53467219	53467236	AKAP8L|K562	17
chr12	53466793	53467793	+	LINC00263|u87|ENSG00000197111|upEE	chr12	53467220	53467241	GTF2F1|HepG2	21
chr12	53466793	53467793	+	LINC00263|u87|ENSG00000197111|upEE	chr12	53467220	53467246	DDX55|K562	26
chr12	53466793	53467793	+	LINC00263|u87|ENSG00000197111|upEE	chr12	53467274	53467292	RPS5|HepG2	18
chr12	53466793	53467793	+	LINC00263|u87|ENSG00000197111|upEE	chr12	53467264	53467294	RPS11|K562	30
chr12	53466793	53467793	+	LINC00263|u87|ENSG00000197111|upEE	chr12	53467274	53467287	FTO|K562	13
chr12	53466793	53467793	+	LINC00263|u87|ENSG00000197111|upEE	chr12	53467264	53467276	DDX59|HepG2	12
chr12	53466793	53467793	+	LINC00263|u87|ENSG00000197111|upEE	chr12	53467480	53467494	RPS5|HepG2	14
chr12	53466793	53467793	+	LINC00263|u87|ENSG00000197111|upEE	chr12	53467245	53467301	XRN2|K562	56
chr12	53466793	53467793	+	LINC00263|u87|ENSG00000197111|upEE	chr12	53467226	53467294	PUS1|K562	68
chr12	53466793	53467793	+	LINC00263|u87|ENSG00000197111|upEE	chr12	53467031	53467082	QKI|HepG2	51
chr12	53466793	53467793	+	LINC00263|u87|ENSG00000197111|upEE	chr12	53467261	53467302	SRSF1|K562	41
chr12	53466793	53467793	+	LINC00263|u87|ENSG00000197111|upEE	chr12	53467218	53467235	NONO|K562	17
chr12	53466793	53467793	+	LINC00263|u87|ENSG00000197111|upEE	chr12	53467263	53467271	EWSR1|K562	8
chr12	53466793	53467793	+	LINC00263|u87|ENSG00000197111|upEE	chr12	53467263	53467288	CSTF2T|HepG2	25
chr12	53466793	53467793	+	LINC00263|u87|ENSG00000197111|upEE	chr12	53467221	53467239	LSM11|K562	18
chr12	53466793	53467793	+	LINC00263|u87|ENSG00000197111|upEE	chr12	53467221	53467248	RBM15|K562	27
chr12	53466793	53467793	+	LINC00263|u87|ENSG00000197111|upEE	chr12	53467215	53467236	DHX30|K562	21
chr12	53466793	53467793	+	LINC00263|u87|ENSG00000197111|upEE	chr12	53467411	53467450	TIA1|HepG2	39
chr12	53466793	53467793	+	LINC00263|u87|ENSG00000197111|upEE	chr12	53467200	53467276	NUDT21|HEK293	76
chr12	53466793	53467793	+	LINC00263|u87|ENSG00000197111|upEE	chr12	53467220	53467224	FASTKD2|K562	4
chr12	53466793	53467793	+	LINC00263|u87|ENSG00000197111|upEE	chr12	53466893	53466900	EFTUD2|HepG2	7
chr12	53466793	53467793	+	LINC00263|u87|ENSG00000197111|upEE	chr12	53467212	53467251	U2AF2|K562	39
chr12	53466793	53467793	+	LINC00263|u87|ENSG00000197111|upEE	chr12	53467221	53467249	LIN28B|K562	28
chr12	53466793	53467793	+	LINC00263|u87|ENSG00000197111|upEE	chr12	53467262	53467295	FXR2|K562	33
chr12	53466793	53467793	+	LINC00263|u87|ENSG00000197111|upEE	chr12	53467221	53467235	ILF3|HepG2	14
chr12	53466793	53467793	+	LINC00263|u87|ENSG00000197111|upEE	chr12	53467252	53467279	DDX55|K562	27
chr12	53466793	53467793	+	LINC00263|u87|ENSG00000197111|upEE	chr12	53467269	53467287	SF3B4|K562	18
chr12	53466793	53467793	+	LINC00263|u87|ENSG00000197111|upEE	chr12	53467220	53467257	IGF2BP1|K562	37
chr12	53466793	53467793	+	LINC00263|u87|ENSG00000197111|upEE	chr12	53467220	53467233	NOLC1|K562	13
chr12	53466793	53467793	+	LINC00263|u87|ENSG00000197111|upEE	chr12	53467265	53467293	SRSF1|K562	28
chr12	53466793	53467793	+	LINC00263|u87|ENSG00000197111|upEE	chr12	53467285	53467293	ZNF622|K562	8
chr12	53466793	53467793	+	LINC00263|u87|ENSG00000197111|upEE	chr12	53467287	53467293	YBX3|K562	6
chr12	53466793	53467793	+	LINC00263|u87|ENSG00000197111|upEE	chr12	53467271	53467289	HNRNPU|K562	18
chr12	53466793	53467793	+	LINC00263|u87|ENSG00000197111|upEE	chr12	53467220	53467237	SRSF7|HepG2	17
chr12	53466793	53467793	+	LINC00263|u87|ENSG00000197111|upEE	chr12	53467496	53467547	U2AF2|HepG2	51
chr12	53466793	53467793	+	LINC00263|u87|ENSG00000197111|upEE	chr12	53467331	53467343	EFTUD2|HepG2	12
chr12	53466793	53467793	+	LINC00263|u87|ENSG00000197111|upEE	chr12	53467220	53467226	TNRC6A|K562	6
chr12	53466793	53467793	+	LINC00263|u87|ENSG00000197111|upEE	chr12	53467402	53467442	KHDRBS1|K562	40
chr12	53466793	53467793	+	LINC00263|u87|ENSG00000197111|upEE	chr12	53467330	53467371	TIA1|K562	41
chr12	53466793	53467793	+	LINC00263|u87|ENSG00000197111|upEE	chr12	53467247	53467290	DDX6|K562	43
chr12	53466793	53467793	+	LINC00263|u87|ENSG00000197111|upEE	chr12	53467299	53467328	EFTUD2|K562	29
chr12	53466793	53467793	+	LINC00263|u87|ENSG00000197111|upEE	chr12	53467272	53467288	EIF3H|HepG2	16
chr12	53466793	53467793	+	LINC00263|u87|ENSG00000197111|upEE	chr12	53467241	53467295	RBM27|K562	54
chr12	53466793	53467793	+	LINC00263|u87|ENSG00000197111|upEE	chr12	53467220	53467239	DHX30|K562	19
chr12	53466793	53467793	+	LINC00263|u87|ENSG00000197111|upEE	chr12	53467253	53467300	RBM15|K562	47
chr12	53466793	53467793	+	LINC00263|u87|ENSG00000197111|upEE	chr12	53467221	53467255	FASTKD2|HepG2	34
chr12	53466793	53467793	+	LINC00263|u87|ENSG00000197111|upEE	chr12	53467251	53467297	NCBP2|K562	46
chr12	53466793	53467793	+	LINC00263|u87|ENSG00000197111|upEE	chr12	53467261	53467291	AUH|K562	30
chr12	53466793	53467793	+	LINC00263|u87|ENSG00000197111|upEE	chr12	53467220	53467255	TBRG4|K562	35
chr12	53466793	53467793	+	LINC00263|u87|ENSG00000197111|upEE	chr12	53467273	53467293	LIN28B|K562	20
chr12	53466793	53467793	+	LINC00263|u87|ENSG00000197111|upEE	chr12	53467277	53467279	TROVE2|HepG2	2
chr12	53466793	53467793	+	LINC00263|u87|ENSG00000197111|upEE	chr12	53467260	53467285	ZNF622|K562	25
chr12	53466793	53467793	+	LINC00263|u87|ENSG00000197111|upEE	chr12	53466892	53466910	SAFB2|K562	18
chr12	53466793	53467793	+	LINC00263|u87|ENSG00000197111|upEE	chr12	53467222	53467238	SND1|HepG2	16
chr12	53466793	53467793	+	LINC00263|u87|ENSG00000197111|upEE	chr12	53467221	53467248	SND1|K562	27
chr12	53466793	53467793	+	LINC00263|u87|ENSG00000197111|upEE	chr12	53467503	53467550	DDX3X|HepG2	47
chr12	53466793	53467793	+	LINC00263|u87|ENSG00000197111|upEE	chr12	53467220	53467239	DDX3X|K562	19
chr12	53466793	53467793	+	LINC00263|u87|ENSG00000197111|upEE	chr12	53467263	53467293	AUH|K562	30
chr12	53466793	53467793	+	LINC00263|u87|ENSG00000197111|upEE	chr12	53467220	53467233	GEMIN5|K562	13
chr12	53466793	53467793	+	LINC00263|u87|ENSG00000197111|upEE	chr12	53467250	53467295	LSM11|HepG2	45
chr12	53466793	53467793	+	LINC00263|u87|ENSG00000197111|upEE	chr12	53467221	53467248	LSM11|HepG2	27
chr12	53466793	53467793	+	LINC00263|u87|ENSG00000197111|upEE	chr12	53467378	53467386	PRPF8|K562	8
chr12	53466793	53467793	+	LINC00263|u87|ENSG00000197111|upEE	chr12	53467253	53467285	SND1|K562	32
chr12	53466793	53467793	+	LINC00263|u87|ENSG00000197111|upEE	chr12	53467495	53467544	CDC40|HepG2	49
chr12	53466793	53467793	+	LINC00263|u87|ENSG00000197111|upEE	chr12	53467263	53467290	GEMIN5|K562	27
chr12	53466793	53467793	+	LINC00263|u87|ENSG00000197111|upEE	chr12	53467220	53467225	UPF1|K562	5
chr12	53466793	53467793	+	LINC00263|u87|ENSG00000197111|upEE	chr12	53467329	53467337	DGCR8|HepG2	8
chr12	53466793	53467793	+	LINC00263|u87|ENSG00000197111|upEE	chr12	53467220	53467237	TRA2A|K562	17
chr12	53466793	53467793	+	LINC00263|u87|ENSG00000197111|upEE	chr12	53466873	53466897	PTBP1|HepG2	24
chr12	53466793	53467793	+	LINC00263|u87|ENSG00000197111|upEE	chr12	53467274	53467288	TIA1|K562	14
chr12	53466793	53467793	+	LINC00263|u87|ENSG00000197111|upEE	chr12	53467226	53467252	GRWD1|HepG2	26
chr12	53466793	53467793	+	LINC00263|u87|ENSG00000197111|upEE	chr12	53467161	53467258	BUD13|HepG2	97
chr12	53466793	53467793	+	LINC00263|u87|ENSG00000197111|upEE	chr12	53466784	53466814	NCBP2|K562	21
chr12	53466793	53467793	+	LINC00263|u87|ENSG00000197111|upEE	chr12	53467220	53467242	HNRNPL|K562	22
chr12	53466793	53467793	+	LINC00263|u87|ENSG00000197111|upEE	chr12	53467330	53467346	AGGF1|HepG2	16
chr12	53466793	53467793	+	LINC00263|u87|ENSG00000197111|upEE	chr12	53467286	53467309	PRPF8|K562	23
chr12	53466793	53467793	+	LINC00263|u87|ENSG00000197111|upEE	chr12	53466772	53466827	HNRNPU|K562	34
chr12	53466793	53467793	+	LINC00263|u87|ENSG00000197111|upEE	chr12	53467220	53467239	EIF4G1|K562	19
chr12	53466793	53467793	+	LINC00263|u87|ENSG00000197111|upEE	chr12	53467126	53467244	SF3B4|K562	118
chr12	53466793	53467793	+	LINC00263|u87|ENSG00000197111|upEE	chr12	53467227	53467289	ZRANB2|K562	62
chr12	53466793	53467793	+	LINC00263|u87|ENSG00000197111|upEE	chr12	53467284	53467327	SF3B4|K562	43
chr12	53466793	53467793	+	LINC00263|u87|ENSG00000197111|upEE	chr12	53467216	53467269	SMNDC1|HepG2	53
chr12	53466793	53467793	+	LINC00263|u87|ENSG00000197111|upEE	chr12	53467518	53467544	HNRNPM|HepG2	26
chr12	53466793	53467793	+	LINC00263|u87|ENSG00000197111|upEE	chr12	53467264	53467279	TIA1|K562	15
chr12	53466793	53467793	+	LINC00263|u87|ENSG00000197111|upEE	chr12	53467224	53467246	NONO|K562	22
chr12	53466793	53467793	+	LINC00263|u87|ENSG00000197111|upEE	chr12	53466941	53466972	HNRNPA1|K562	31
chr12	53466793	53467793	+	LINC00263|u87|ENSG00000197111|upEE	chr12	53467226	53467238	HNRNPU|K562	12
chr12	53466793	53467793	+	LINC00263|u87|ENSG00000197111|upEE	chr12	53467220	53467260	METAP2|K562	40
chr12	53466793	53467793	+	LINC00263|u87|ENSG00000197111|upEE	chr12	53467221	53467243	RPS3|K562	22
chr12	53466793	53467793	+	LINC00263|u87|ENSG00000197111|upEE	chr12	53467490	53467530	NKRF|HepG2	40
chr12	53466793	53467793	+	LINC00263|u87|ENSG00000197111|upEE	chr12	53467260	53467295	LSM11|K562	35
chr12	53466793	53467793	+	LINC00263|u87|ENSG00000197111|upEE	chr12	53467498	53467544	U2AF1|HepG2	46
chr12	53466793	53467793	+	LINC00263|u87|ENSG00000197111|upEE	chr12	53467240	53467296	RPS3|HepG2	56
chr12	53466793	53467793	+	LINC00263|u87|ENSG00000197111|upEE	chr12	53467274	53467286	SMNDC1|K562	12
chr12	53466793	53467793	+	LINC00263|u87|ENSG00000197111|upEE	chr12	53467507	53467543	CDC40|HepG2	36
chr12	53466793	53467793	+	LINC00263|u87|ENSG00000197111|upEE	chr12	53467221	53467236	LIN28B|HepG2	15
chr12	53466793	53467793	+	LINC00263|u87|ENSG00000197111|upEE	chr12	53467255	53467292	PTBP1|HepG2	37
chr12	53466793	53467793	+	LINC00263|u87|ENSG00000197111|upEE	chr12	53467220	53467256	IGF2BP3|HepG2	36
chr12	53466793	53467793	+	LINC00263|u87|ENSG00000197111|upEE	chr12	53467252	53467312	GRWD1|HepG2	60
chr12	53466793	53467793	+	LINC00263|u87|ENSG00000197111|upEE	chr12	53467270	53467295	AGGF1|HepG2	25
chr12	53466793	53467793	+	LINC00263|u87|ENSG00000197111|upEE	chr12	53467345	53467368	XRN2|HepG2	23
chr12	53466793	53467793	+	LINC00263|u87|ENSG00000197111|upEE	chr12	53467223	53467238	AGGF1|K562	15
chr12	53466793	53467793	+	LINC00263|u87|ENSG00000197111|upEE	chr12	53467256	53467294	LSM11|K562	38
chr12	53466793	53467793	+	LINC00263|u87|ENSG00000197111|upEE	chr12	53467482	53467514	POLR2G|HepG2	32
chr12	53466793	53467793	+	LINC00263|u87|ENSG00000197111|upEE	chr12	53467505	53467553	U2AF1|HepG2	48
chr12	53466793	53467793	+	LINC00263|u87|ENSG00000197111|upEE	chr12	53467220	53467238	FKBP4|HepG2	18
chr12	53466793	53467793	+	LINC00263|u87|ENSG00000197111|upEE	chr12	53466948	53466980	HNRNPU|HepG2	32
chr12	53466793	53467793	+	LINC00263|u87|ENSG00000197111|upEE	chr12	53467256	53467294	IGF2BP1|K562	38
chr12	53466793	53467793	+	LINC00263|u87|ENSG00000197111|upEE	chr12	53467261	53467297	RBM15|HepG2	36
chr12	53466793	53467793	+	LINC00263|u87|ENSG00000197111|upEE	chr12	53467280	53467300	GRWD1|HepG2	20
chr12	53466793	53467793	+	LINC00263|u87|ENSG00000197111|upEE	chr12	53467325	53467372	U2AF1|HepG2	47
chr12	53466793	53467793	+	LINC00263|u87|ENSG00000197111|upEE	chr12	53467217	53467251	EFTUD2|K562	34
chr12	53466793	53467793	+	LINC00263|u87|ENSG00000197111|upEE	chr12	53467501	53467530	EIF3H|HepG2	29
chr12	53466793	53467793	+	LINC00263|u87|ENSG00000197111|upEE	chr12	53467328	53467358	TAF15|HepG2	30
chr12	53466793	53467793	+	LINC00263|u87|ENSG00000197111|upEE	chr12	53466894	53466912	HNRNPU|HepG2	18
chr12	53466793	53467793	+	LINC00263|u87|ENSG00000197111|upEE	chr12	53467056	53467079	RPS5|K562	23
chr12	53466793	53467793	+	LINC00263|u87|ENSG00000197111|upEE	chr12	53467227	53467241	PUM2|K562	14
chr12	53466793	53467793	+	LINC00263|u87|ENSG00000197111|upEE	chr12	53467480	53467532	PRPF8|K562	52
chr12	53466793	53467793	+	LINC00263|u87|ENSG00000197111|upEE	chr12	53466777	53466824	HNRNPK|HepG2	31
chr12	53466793	53467793	+	LINC00263|u87|ENSG00000197111|upEE	chr12	53467220	53467240	DDX3X|HepG2	20
chr1	93264401	93265401	+	LINC00263|u87|ENSG00000122483|upEE	chr1	93264963	93264983	CSTF2|HeLa	20
chr1	93264401	93265401	+	LINC00263|u87|ENSG00000122483|upEE	chr1	93264933	93264963	CSTF2|HEK293	30
chr1	93264401	93265401	+	LINC00263|u87|ENSG00000122483|upEE	chr1	93264700	93264724	LIN28B|K562	24
chr1	93264401	93265401	+	LINC00263|u87|ENSG00000122483|upEE	chr1	93265358	93265394	SUGP2|HepG2	36
chr1	93264401	93265401	+	LINC00263|u87|ENSG00000122483|upEE	chr1	93265347	93265388	ILF3|K562	41
chr1	93264401	93265401	+	LINC00263|u87|ENSG00000122483|upEE	chr1	93264925	93264969	KHSRP|K562	44
chr1	93264401	93265401	+	LINC00263|u87|ENSG00000122483|upEE	chr1	93265303	93265349	HNRNPC|HepG2	46
chr1	93264401	93265401	+	LINC00263|u87|ENSG00000122483|upEE	chr1	93264408	93264464	FTO|K562	56
chr1	93264401	93265401	+	LINC00263|u87|ENSG00000122483|upEE	chr1	93264468	93264491	FASTKD2|K562	23
chr1	93264401	93265401	+	LINC00263|u87|ENSG00000122483|upEE	chr1	93264787	93264837	CPSF6|K562	50
chr1	93264401	93265401	+	LINC00263|u87|ENSG00000122483|upEE	chr1	93264745	93264790	EXOSC5|K562	45
chr1	93264401	93265401	+	LINC00263|u87|ENSG00000122483|upEE	chr1	93264847	93264869	GRWD1|HepG2	22
chr1	93264401	93265401	+	LINC00263|u87|ENSG00000122483|upEE	chr1	93264700	93264712	LIN28B|K562	12
chr1	93264401	93265401	+	LINC00263|u87|ENSG00000122483|upEE	chr1	93264726	93264741	ZNF622|K562	15
chr1	93264401	93265401	+	LINC00263|u87|ENSG00000122483|upEE	chr1	93265213	93265274	SLTM|K562	61
chr1	93264401	93265401	+	LINC00263|u87|ENSG00000122483|upEE	chr1	93264455	93264490	KHDRBS1|K562	35
chr1	93264401	93265401	+	LINC00263|u87|ENSG00000122483|upEE	chr1	93264830	93264866	AKAP8L|K562	36
chr1	93264401	93265401	+	LINC00263|u87|ENSG00000122483|upEE	chr1	93264947	93265022	CSTF2|HepG2	75
chr1	93264401	93265401	+	LINC00263|u87|ENSG00000122483|upEE	chr1	93265361	93265396	EXOSC5|K562	35
chr1	93264401	93265401	+	LINC00263|u87|ENSG00000122483|upEE	chr1	93265337	93265371	CSTF2T|K562	34
chr1	93264401	93265401	+	LINC00263|u87|ENSG00000122483|upEE	chr1	93264746	93264777	LARP4|K562	31
chr1	93264401	93265401	+	LINC00263|u87|ENSG00000122483|upEE	chr1	93264976	93265011	SAFB2|K562	35
chr1	93264401	93265401	+	LINC00263|u87|ENSG00000122483|upEE	chr1	93264831	93264879	HLTF|K562	48
chr1	93264401	93265401	+	LINC00263|u87|ENSG00000122483|upEE	chr1	93264788	93264820	SMNDC1|K562	32
chr1	93264401	93265401	+	LINC00263|u87|ENSG00000122483|upEE	chr1	93264840	93264880	EIF4G2|K562	40
chr1	93264401	93265401	+	LINC00263|u87|ENSG00000122483|upEE	chr1	93264956	93264976	KHDRBS1|K562	20
chr1	93264401	93265401	+	LINC00263|u87|ENSG00000122483|upEE	chr1	93264339	93264413	CSTF2T|K562	12
chr1	93264401	93265401	+	LINC00263|u87|ENSG00000122483|upEE	chr1	93265134	93265153	EXOSC5|K562	19
chr1	93264401	93265401	+	LINC00263|u87|ENSG00000122483|upEE	chr1	93264834	93264857	TIA1|K562	23
chr1	93264401	93265401	+	LINC00263|u87|ENSG00000122483|upEE	chr1	93265310	93265350	XPO5|HepG2	40
chr1	93264401	93265401	+	LINC00263|u87|ENSG00000122483|upEE	chr1	93264676	93264714	FASTKD2|K562	38
chr1	93264401	93265401	+	LINC00263|u87|ENSG00000122483|upEE	chr1	93265363	93265390	HNRNPL|K562	27
chr1	93264401	93265401	+	LINC00263|u87|ENSG00000122483|upEE	chr1	93264717	93264756	TRA2A|K562	39
chr1	93264401	93265401	+	LINC00263|u87|ENSG00000122483|upEE	chr1	93264444	93264473	IGF2BP1|K562	29
chr1	93264401	93265401	+	LINC00263|u87|ENSG00000122483|upEE	chr1	93264845	93264873	TROVE2|HepG2	28
chr1	93264401	93265401	+	LINC00263|u87|ENSG00000122483|upEE	chr1	93264726	93264756	GRWD1|HepG2	30
chr1	93264401	93265401	+	LINC00263|u87|ENSG00000122483|upEE	chr1	93264769	93264794	GPKOW|K562	25
chr1	93264401	93265401	+	LINC00263|u87|ENSG00000122483|upEE	chr1	93264868	93264902	PPIG|HepG2	34
chr1	93264401	93265401	+	LINC00263|u87|ENSG00000122483|upEE	chr1	93264933	93264963	CSTF2T|HEK293	30
chr1	93264401	93265401	+	LINC00263|u87|ENSG00000122483|upEE	chr1	93264823	93264868	LARP4|K562	45
chr1	93264401	93265401	+	LINC00263|u87|ENSG00000122483|upEE	chr1	93264766	93264782	SUGP2|HepG2	16
chr1	93264401	93265401	+	LINC00263|u87|ENSG00000122483|upEE	chr1	93265359	93265423	SUGP2|HepG2	42
chr1	93264401	93265401	+	LINC00263|u87|ENSG00000122483|upEE	chr1	93264811	93264852	PTBP1|K562	41
chr1	93264401	93265401	+	LINC00263|u87|ENSG00000122483|upEE	chr1	93264954	93264971	KHSRP|K562	17
chr1	93264401	93265401	+	LINC00263|u87|ENSG00000122483|upEE	chr1	93264874	93264905	PRPF8|HepG2	31
chr1	93264401	93265401	+	LINC00263|u87|ENSG00000122483|upEE	chr1	93264945	93265011	KHSRP|K562	66
chr1	93264401	93265401	+	LINC00263|u87|ENSG00000122483|upEE	chr1	93264953	93265018	CSTF2T|K562	65
chr1	93264401	93265401	+	LINC00263|u87|ENSG00000122483|upEE	chr1	93265262	93265349	SAFB2|K562	87
chr1	93264401	93265401	+	LINC00263|u87|ENSG00000122483|upEE	chr1	93264807	93264827	SF3B4|HepG2	20
chr1	93264401	93265401	+	LINC00263|u87|ENSG00000122483|upEE	chr1	93264843	93264879	HLTF|K562	36
chr1	93264401	93265401	+	LINC00263|u87|ENSG00000122483|upEE	chr1	93264949	93265020	CSTF2|HepG2	71
chr1	93264401	93265401	+	LINC00263|u87|ENSG00000122483|upEE	chr1	93264985	93265043	CSTF2|HeLa	58
chr1	93264401	93265401	+	LINC00263|u87|ENSG00000122483|upEE	chr1	93265214	93265251	ZNF622|K562	37
chr1	93264401	93265401	+	LINC00263|u87|ENSG00000122483|upEE	chr1	93264790	93264798	AGGF1|K562	8
chr1	93264401	93265401	+	LINC00263|u87|ENSG00000122483|upEE	chr1	93264745	93264786	GPKOW|K562	41
chr1	93264401	93265401	+	LINC00263|u87|ENSG00000122483|upEE	chr1	93265238	93265267	DDX42|K562	29
chr1	93264401	93265401	+	LINC00263|u87|ENSG00000122483|upEE	chr1	93264983	93265026	ILF3|K562	43
chr1	93264401	93265401	+	LINC00263|u87|ENSG00000122483|upEE	chr1	93265054	93265096	KHDRBS1|K562	42
chr1	93264401	93265401	+	LINC00263|u87|ENSG00000122483|upEE	chr1	93264723	93264755	QKI|K562	32
chr1	93264401	93265401	+	LINC00263|u87|ENSG00000122483|upEE	chr1	93265000	93265026	FMR1|K562	26
chr1	93264401	93265401	+	LINC00263|u87|ENSG00000122483|upEE	chr1	93264402	93264443	LSM11|HepG2	41
chr1	93264401	93265401	+	LINC00263|u87|ENSG00000122483|upEE	chr1	93264956	93264981	FMR1|K562	25
chr1	93264401	93265401	+	LINC00263|u87|ENSG00000122483|upEE	chr1	93264430	93264461	HNRNPUL1|K562	31
chr1	93264401	93265401	+	LINC00263|u87|ENSG00000122483|upEE	chr1	93264700	93264726	YBX3|K562	26
chr1	93264401	93265401	+	LINC00263|u87|ENSG00000122483|upEE	chr1	93264945	93265029	CSTF2T|K562	84
chr1	93264401	93265401	+	LINC00263|u87|ENSG00000122483|upEE	chr1	93264787	93264827	FASTKD2|K562	40
chr1	93264401	93265401	+	LINC00263|u87|ENSG00000122483|upEE	chr1	93265061	93265083	CSTF2|HeLa	22
chr1	93264401	93265401	+	LINC00263|u87|ENSG00000122483|upEE	chr1	93264712	93264746	YBX3|K562	34
chr1	93264401	93265401	+	LINC00263|u87|ENSG00000122483|upEE	chr1	93264515	93264567	IGF2BP1|K562	52
chr1	93264401	93265401	+	LINC00263|u87|ENSG00000122483|upEE	chr1	93264526	93264553	U2AF2|K562	27
chr1	93264401	93265401	+	LINC00263|u87|ENSG00000122483|upEE	chr1	93264472	93264487	KHSRP|K562	15
chr1	93264401	93265401	+	LINC00263|u87|ENSG00000122483|upEE	chr1	93264994	93265009	KHDRBS1|K562	15
chr1	93264401	93265401	+	LINC00263|u87|ENSG00000122483|upEE	chr1	93264401	93264422	KHSRP|K562	21
chr1	93264401	93265401	+	LINC00263|u87|ENSG00000122483|upEE	chr1	93264803	93264834	DDX6|K562	31
chr1	93264401	93265401	+	LINC00263|u87|ENSG00000122483|upEE	chr1	93264731	93264771	UPF1|K562	40
chr1	93264401	93265401	+	LINC00263|u87|ENSG00000122483|upEE	chr1	93265163	93265223	CSTF2|HeLa	60
chr1	93264401	93265401	+	LINC00263|u87|ENSG00000122483|upEE	chr1	93264727	93264753	RBM15|K562	26
chr1	93264401	93265401	+	LINC00263|u87|ENSG00000122483|upEE	chr1	93264398	93264430	HLTF|K562	29
chr1	93264401	93265401	+	LINC00263|u87|ENSG00000122483|upEE	chr1	93264798	93264825	AGGF1|K562	27
chr1	93264401	93265401	+	LINC00263|u87|ENSG00000122483|upEE	chr1	93264335	93264414	SAFB2|K562	13
chr1	93264401	93265401	+	LINC00263|u87|ENSG00000122483|upEE	chr1	93265228	93265250	ZNF622|K562	22
chr1	93264401	93265401	+	LINC00263|u87|ENSG00000122483|upEE	chr1	93265224	93265250	HNRNPL|K562	26
chr7	30577591	30578591	+	LINC00263|u87|ENSG00000196295|upEE	chr7	30577936	30577977	YBX3|K562	41
chr7	30577591	30578591	+	LINC00263|u87|ENSG00000196295|upEE	chr7	30577930	30577989	SRSF1|K562	59
chr7	30577591	30578591	+	LINC00263|u87|ENSG00000196295|upEE	chr7	30577906	30577941	KHSRP|K562	35
chr7	30577591	30578591	+	LINC00263|u87|ENSG00000196295|upEE	chr7	30578023	30578070	RBM15|HepG2	47
chr7	30577591	30578591	+	LINC00263|u87|ENSG00000196295|upEE	chr7	30578085	30578110	HNRNPK|K562	25
chr7	30577591	30578591	+	LINC00263|u87|ENSG00000196295|upEE	chr7	30578571	30578602	HNRNPL|HepG2	20
chr7	30577591	30578591	+	LINC00263|u87|ENSG00000196295|upEE	chr7	30578046	30578077	SUB1|HepG2	31
chr7	30577591	30578591	+	LINC00263|u87|ENSG00000196295|upEE	chr7	30577935	30577965	RBM15|K562	30
chr7	30577591	30578591	+	LINC00263|u87|ENSG00000196295|upEE	chr7	30578081	30578139	SF3B4|K562	58
chr7	30577591	30578591	+	LINC00263|u87|ENSG00000196295|upEE	chr7	30577928	30577970	PRPF8|K562	42
chr7	30577591	30578591	+	LINC00263|u87|ENSG00000196295|upEE	chr7	30577877	30577905	SUGP2|HepG2	28
chr7	30577591	30578591	+	LINC00263|u87|ENSG00000196295|upEE	chr7	30578410	30578453	TIA1|K562	43
chr7	30577591	30578591	+	LINC00263|u87|ENSG00000196295|upEE	chr7	30578123	30578156	ILF3|K562	33
chr7	30577591	30578591	+	LINC00263|u87|ENSG00000196295|upEE	chr7	30578022	30578057	KHDRBS1|K562	35
chr7	30577591	30578591	+	LINC00263|u87|ENSG00000196295|upEE	chr7	30578025	30578060	PUM2|K562	35
chr7	30577591	30578591	+	LINC00263|u87|ENSG00000196295|upEE	chr7	30578023	30578050	HNRNPK|K562	27
chr7	30577591	30578591	+	LINC00263|u87|ENSG00000196295|upEE	chr7	30578028	30578082	YBX3|K562	54
chr7	30577591	30578591	+	LINC00263|u87|ENSG00000196295|upEE	chr7	30578060	30578110	BUD13|K562	50
chr7	30577591	30578591	+	LINC00263|u87|ENSG00000196295|upEE	chr7	30577667	30577764	GRWD1|HepG2	97
chr7	30577591	30578591	+	LINC00263|u87|ENSG00000196295|upEE	chr7	30577999	30578084	UCHL5|HepG2	85
chr7	30577591	30578591	+	LINC00263|u87|ENSG00000196295|upEE	chr7	30578037	30578067	DDX59|HepG2	30
chr7	30577591	30578591	+	LINC00263|u87|ENSG00000196295|upEE	chr7	30577882	30578079	UCHL5|K562	197
chr7	30577591	30578591	+	LINC00263|u87|ENSG00000196295|upEE	chr7	30577791	30577842	SRSF1|HepG2	51
chr7	30577591	30578591	+	LINC00263|u87|ENSG00000196295|upEE	chr7	30577784	30577841	ZNF622|K562	57
chr7	30577591	30578591	+	LINC00263|u87|ENSG00000196295|upEE	chr7	30578075	30578109	BUD13|HepG2	34
chr7	30577591	30578591	+	LINC00263|u87|ENSG00000196295|upEE	chr7	30577849	30577959	UCHL5|HepG2	110
chr7	30577591	30578591	+	LINC00263|u87|ENSG00000196295|upEE	chr7	30578157	30578200	XRN2|HepG2	43
chr7	30577591	30578591	+	LINC00263|u87|ENSG00000196295|upEE	chr7	30577881	30577911	U2AF1|HepG2	30
chr7	30577591	30578591	+	LINC00263|u87|ENSG00000196295|upEE	chr7	30577837	30577870	IGF2BP2|K562	33
chr7	30577591	30578591	+	LINC00263|u87|ENSG00000196295|upEE	chr7	30577865	30577927	ZNF622|K562	62
chr7	30577591	30578591	+	LINC00263|u87|ENSG00000196295|upEE	chr7	30578050	30578112	U2AF2|K562	62
chr7	30577591	30578591	+	LINC00263|u87|ENSG00000196295|upEE	chr7	30578062	30578101	U2AF1|K562	39
chr7	30577591	30578591	+	LINC00263|u87|ENSG00000196295|upEE	chr7	30578057	30578111	U2AF2|K562	54
chr7	30577591	30578591	+	LINC00263|u87|ENSG00000196295|upEE	chr7	30578069	30578092	PPIG|HepG2	23
chr7	30577591	30578591	+	LINC00263|u87|ENSG00000196295|upEE	chr7	30578394	30578468	HNRNPU|K562	74
chr7	30577591	30578591	+	LINC00263|u87|ENSG00000196295|upEE	chr7	30578356	30578387	HNRNPA1|K562	31
chr7	30577591	30578591	+	LINC00263|u87|ENSG00000196295|upEE	chr7	30577974	30577998	GRWD1|HepG2	24
chr7	30577591	30578591	+	LINC00263|u87|ENSG00000196295|upEE	chr7	30577715	30577744	XRCC6|K562	29
chr7	30577591	30578591	+	LINC00263|u87|ENSG00000196295|upEE	chr7	30577874	30577900	TROVE2|K562	26
chr7	30577591	30578591	+	LINC00263|u87|ENSG00000196295|upEE	chr7	30578580	30578633	PUS1|K562	11
chr7	30577591	30578591	+	LINC00263|u87|ENSG00000196295|upEE	chr7	30577937	30577996	YBX3|K562	59
chr7	30577591	30578591	+	LINC00263|u87|ENSG00000196295|upEE	chr7	30577883	30577891	HLTF|K562	8
chr7	30577591	30578591	+	LINC00263|u87|ENSG00000196295|upEE	chr7	30577836	30577868	AGGF1|HepG2	32
chr7	30577591	30578591	+	LINC00263|u87|ENSG00000196295|upEE	chr7	30577891	30577924	HLTF|K562	33
chr7	30577591	30578591	+	LINC00263|u87|ENSG00000196295|upEE	chr7	30578008	30578039	ZNF622|K562	31
chr7	30577591	30578591	+	LINC00263|u87|ENSG00000196295|upEE	chr7	30578271	30578299	AGGF1|K562	28
chr7	30577591	30578591	+	LINC00263|u87|ENSG00000196295|upEE	chr7	30577589	30577654	KHSRP|K562	63
chr7	30577591	30578591	+	LINC00263|u87|ENSG00000196295|upEE	chr7	30578188	30578211	TROVE2|K562	23
chr7	30577591	30578591	+	LINC00263|u87|ENSG00000196295|upEE	chr7	30577654	30577679	ZNF622|K562	25
chr7	30577591	30578591	+	LINC00263|u87|ENSG00000196295|upEE	chr7	30577905	30577935	ZNF622|K562	30
chr7	30577591	30578591	+	LINC00263|u87|ENSG00000196295|upEE	chr7	30577573	30577713	KHSRP|K562	122
chr7	30577591	30578591	+	LINC00263|u87|ENSG00000196295|upEE	chr7	30578265	30578303	KHDRBS1|K562	38
chr7	30577591	30578591	+	LINC00263|u87|ENSG00000196295|upEE	chr7	30578301	30578366	HNRNPU|K562	65
chr7	30577591	30578591	+	LINC00263|u87|ENSG00000196295|upEE	chr7	30578410	30578439	NONO|K562	29
chr7	30577591	30578591	+	LINC00263|u87|ENSG00000196295|upEE	chr7	30578033	30578098	GRWD1|HepG2	65
chr7	30577591	30578591	+	LINC00263|u87|ENSG00000196295|upEE	chr7	30578420	30578437	TIA1|K562	17
chr7	30577591	30578591	+	LINC00263|u87|ENSG00000196295|upEE	chr7	30577936	30577981	LSM11|HepG2	45
chr7	30577591	30578591	+	LINC00263|u87|ENSG00000196295|upEE	chr7	30578181	30578206	HNRNPK|K562	25
chr7	30577591	30578591	+	LINC00263|u87|ENSG00000196295|upEE	chr7	30577872	30577931	GRWD1|HepG2	59
chr7	30577591	30578591	+	LINC00263|u87|ENSG00000196295|upEE	chr7	30577823	30577862	HNRNPM|K562	39
chr7	30577591	30578591	+	LINC00263|u87|ENSG00000196295|upEE	chr7	30577689	30577717	RBFOX2|K562	28
chr7	30577591	30578591	+	LINC00263|u87|ENSG00000196295|upEE	chr7	30578063	30578099	EFTUD2|K562	36
chr7	30577591	30578591	+	LINC00263|u87|ENSG00000196295|upEE	chr7	30578025	30578069	QKI|K562	44
chr7	30577591	30578591	+	LINC00263|u87|ENSG00000196295|upEE	chr7	30578077	30578097	MTPAP|K562	20
chr7	30577591	30578591	+	LINC00263|u87|ENSG00000196295|upEE	chr7	30577646	30577649	UCHL5|HepG2	3
chr7	30577591	30578591	+	LINC00263|u87|ENSG00000196295|upEE	chr7	30577846	30577882	TAF15|K562	36
chr7	30577591	30578591	+	LINC00263|u87|ENSG00000196295|upEE	chr7	30578250	30578293	QKI|HepG2	43
chr7	30577591	30578591	+	LINC00263|u87|ENSG00000196295|upEE	chr7	30578153	30578184	DROSHA|K562	31
chr7	30577591	30578591	+	LINC00263|u87|ENSG00000196295|upEE	chr7	30578012	30578066	SRSF1|HepG2	54
chr7	30577591	30578591	+	LINC00263|u87|ENSG00000196295|upEE	chr7	30577879	30577891	BUD13|K562	12
chr7	30577591	30578591	+	LINC00263|u87|ENSG00000196295|upEE	chr7	30577607	30577658	PRPF8|K562	51
chr7	30577591	30578591	+	LINC00263|u87|ENSG00000196295|upEE	chr7	30578571	30578627	HNRNPL|K562	20
chr7	30577591	30578591	+	LINC00263|u87|ENSG00000196295|upEE	chr7	30578019	30578059	FTO|K562	40
chr7	30577591	30578591	+	LINC00263|u87|ENSG00000196295|upEE	chr7	30578177	30578207	SF3B4|K562	30
chr7	30577591	30578591	+	LINC00263|u87|ENSG00000196295|upEE	chr7	30577890	30577921	AGGF1|K562	31
chr7	30577591	30578591	+	LINC00263|u87|ENSG00000196295|upEE	chr7	30578019	30578070	SRSF1|K562	51
chr7	30577591	30578591	+	LINC00263|u87|ENSG00000196295|upEE	chr7	30577931	30577980	FASTKD2|HepG2	49
chr7	30577591	30578591	+	LINC00263|u87|ENSG00000196295|upEE	chr7	30577859	30577891	FXR1|K562	32
chr7	30577591	30578591	+	LINC00263|u87|ENSG00000196295|upEE	chr7	30578308	30578351	METAP2|K562	43
chr7	30577591	30578591	+	LINC00263|u87|ENSG00000196295|upEE	chr7	30578226	30578349	ILF3|K562	123
chr7	30577591	30578591	+	LINC00263|u87|ENSG00000196295|upEE	chr7	30577948	30577977	IGF2BP1|K562	29
chr7	30577591	30578591	+	LINC00263|u87|ENSG00000196295|upEE	chr7	30578072	30578112	U2AF1|HepG2	40
chr7	30577591	30578591	+	LINC00263|u87|ENSG00000196295|upEE	chr7	30577611	30577650	PRPF8|K562	39
chr7	30577591	30578591	+	LINC00263|u87|ENSG00000196295|upEE	chr7	30578580	30578607	FASTKD2|HepG2	11
chr7	30577591	30578591	+	LINC00263|u87|ENSG00000196295|upEE	chr7	30578178	30578198	SF3B4|HepG2	20
chr7	30577591	30578591	+	LINC00263|u87|ENSG00000196295|upEE	chr7	30578018	30578089	YBX3|K562	71
chr7	30577591	30578591	+	LINC00263|u87|ENSG00000196295|upEE	chr7	30578017	30578115	UCHL5|K562	98
chr7	30577591	30578591	+	LINC00263|u87|ENSG00000196295|upEE	chr7	30577969	30578037	ZNF622|K562	68
chr7	30577591	30578591	+	LINC00263|u87|ENSG00000196295|upEE	chr7	30578031	30578062	SRSF1|K562	31
chr7	30577591	30578591	+	LINC00263|u87|ENSG00000196295|upEE	chr7	30578024	30578059	UCHL5|HepG2	35
chr7	30577591	30578591	+	LINC00263|u87|ENSG00000196295|upEE	chr7	30578030	30578058	RBM15|K562	28
chr7	30577591	30578591	+	LINC00263|u87|ENSG00000196295|upEE	chr7	30577929	30578077	BUD13|K562	148
chr7	30577591	30578591	+	LINC00263|u87|ENSG00000196295|upEE	chr7	30577807	30577840	ILF3|K562	33
chr7	30577591	30578591	+	LINC00263|u87|ENSG00000196295|upEE	chr7	30578024	30578065	TIA1|K562	41
chr7	30577591	30578591	+	LINC00263|u87|ENSG00000196295|upEE	chr7	30578329	30578351	HNRNPL|HepG2	22
chr7	30577591	30578591	+	LINC00263|u87|ENSG00000196295|upEE	chr7	30577848	30577867	PPIL4|K562	19
chr7	30577591	30578591	+	LINC00263|u87|ENSG00000196295|upEE	chr7	30577785	30577811	NKRF|HepG2	26
chr7	30577591	30578591	+	LINC00263|u87|ENSG00000196295|upEE	chr7	30578538	30578574	HNRNPU|HepG2	36
chr7	30577591	30578591	+	LINC00263|u87|ENSG00000196295|upEE	chr7	30578023	30578028	BUD13|K562	5
chr7	30577591	30578591	+	LINC00263|u87|ENSG00000196295|upEE	chr7	30578027	30578082	HNRNPL|K562	55
chr7	30577591	30578591	+	LINC00263|u87|ENSG00000196295|upEE	chr7	30577914	30577988	GRWD1|HepG2	74
chr7	30577591	30578591	+	LINC00263|u87|ENSG00000196295|upEE	chr7	30578056	30578080	TNRC6A|K562	24
chr7	30577591	30578591	+	LINC00263|u87|ENSG00000196295|upEE	chr7	30578289	30578434	HNRNPA1|K562	145
chr7	30577591	30578591	+	LINC00263|u87|ENSG00000196295|upEE	chr7	30577685	30577710	UCHL5|HepG2	25
chr7	30577591	30578591	+	LINC00263|u87|ENSG00000196295|upEE	chr7	30578052	30578079	GRWD1|HepG2	27
chr7	30577591	30578591	+	LINC00263|u87|ENSG00000196295|upEE	chr7	30577683	30577715	HNRNPUL1|K562	32
chr7	30577591	30578591	+	LINC00263|u87|ENSG00000196295|upEE	chr7	30577877	30577909	SUPV3L1|HepG2	32
chr7	30577591	30578591	+	LINC00263|u87|ENSG00000196295|upEE	chr7	30577859	30577978	UCHL5|K562	119
chr7	30577591	30578591	+	LINC00263|u87|ENSG00000196295|upEE	chr7	30578180	30578188	TROVE2|K562	8
chr7	30577591	30578591	+	LINC00263|u87|ENSG00000196295|upEE	chr7	30578571	30578604	BUD13|HepG2	20
chr7	30577591	30578591	+	LINC00263|u87|ENSG00000196295|upEE	chr7	30578031	30578062	LSM11|HepG2	31
chr7	30577591	30578591	+	LINC00263|u87|ENSG00000196295|upEE	chr7	30578032	30578066	PTBP1|K562	34
chr7	30577591	30578591	+	LINC00263|u87|ENSG00000196295|upEE	chr7	30577850	30577909	EIF3D|HepG2	59
chr7	30577591	30578591	+	LINC00263|u87|ENSG00000196295|upEE	chr7	30578191	30578216	HNRNPL|K562	25
chr7	30577591	30578591	+	LINC00263|u87|ENSG00000196295|upEE	chr7	30578175	30578214	TIA1|K562	39
chr7	30577591	30578591	+	LINC00263|u87|ENSG00000196295|upEE	chr7	30577884	30577917	HNRNPUL1|K562	33
chr7	30577591	30578591	+	LINC00263|u87|ENSG00000196295|upEE	chr7	30578030	30578071	TROVE2|K562	41
chr14	58273510	58274510	+	LINC00263|u87|ENSG00000257621|upEE	chr14	58273888	58273911	CDC40|HepG2	23
chr14	58273510	58274510	+	LINC00263|u87|ENSG00000257621|upEE	chr14	58273882	58273919	CSTF2|HepG2	37
chr14	58273510	58274510	+	LINC00263|u87|ENSG00000257621|upEE	chr14	58273968	58274017	UCHL5|K562	49
chr14	58273510	58274510	+	LINC00263|u87|ENSG00000257621|upEE	chr14	58273967	58274018	BUD13|HepG2	51
chr14	58273510	58274510	+	LINC00263|u87|ENSG00000257621|upEE	chr14	58273970	58274017	LARP4|HepG2	47
chr14	58273510	58274510	+	LINC00263|u87|ENSG00000257621|upEE	chr14	58274037	58274072	RBM22|K562	35
chr14	58273510	58274510	+	LINC00263|u87|ENSG00000257621|upEE	chr14	58273895	58273918	HNRNPUL1|HepG2	23
chr14	58273510	58274510	+	LINC00263|u87|ENSG00000257621|upEE	chr14	58273871	58273917	HNRNPC|HepG2	46
chr14	58273510	58274510	+	LINC00263|u87|ENSG00000257621|upEE	chr14	58273883	58273924	DDX59|HepG2	41
chr14	58273510	58274510	+	LINC00263|u87|ENSG00000257621|upEE	chr14	58273977	58274014	ILF3|K562	37
chr14	58273510	58274510	+	LINC00263|u87|ENSG00000257621|upEE	chr14	58273639	58273670	TBRG4|K562	31
chr14	58273510	58274510	+	LINC00263|u87|ENSG00000257621|upEE	chr14	58273798	58273812	HNRNPC|HepG2	14
chr14	58273510	58274510	+	LINC00263|u87|ENSG00000257621|upEE	chr14	58274118	58274128	CDC40|HepG2	10
chr14	58273510	58274510	+	LINC00263|u87|ENSG00000257621|upEE	chr14	58273897	58273919	KHSRP|K562	22
chr14	58273510	58274510	+	LINC00263|u87|ENSG00000257621|upEE	chr14	58273997	58274018	U2AF1|HepG2	21
chr14	58273510	58274510	+	LINC00263|u87|ENSG00000257621|upEE	chr14	58273968	58274017	METAP2|K562	49
chr14	58273510	58274510	+	LINC00263|u87|ENSG00000257621|upEE	chr14	58273878	58273916	CSTF2T|K562	38
chr14	58273510	58274510	+	LINC00263|u87|ENSG00000257621|upEE	chr14	58273900	58273920	DDX55|K562	20
chr14	58273510	58274510	+	LINC00263|u87|ENSG00000257621|upEE	chr14	58273785	58273822	XRN2|HepG2	37
chr14	58273510	58274510	+	LINC00263|u87|ENSG00000257621|upEE	chr14	58273982	58274011	DDX6|K562	29
chr14	58273510	58274510	+	LINC00263|u87|ENSG00000257621|upEE	chr14	58273946	58273997	PPIG|HepG2	51
chr14	58273510	58274510	+	LINC00263|u87|ENSG00000257621|upEE	chr14	58273984	58274018	TROVE2|HepG2	34
chr14	58273510	58274510	+	LINC00263|u87|ENSG00000257621|upEE	chr14	58273902	58273922	UCHL5|HepG2	20
chr14	58273510	58274510	+	LINC00263|u87|ENSG00000257621|upEE	chr14	58274092	58274136	GRWD1|HepG2	44
chr14	58273510	58274510	+	LINC00263|u87|ENSG00000257621|upEE	chr14	58273985	58274014	TAF15|K562	29
chr14	58273510	58274510	+	LINC00263|u87|ENSG00000257621|upEE	chr14	58273952	58274017	BUD13|K562	65
chr14	58273510	58274510	+	LINC00263|u87|ENSG00000257621|upEE	chr14	58273972	58274004	DDX55|K562	32
chr14	58273510	58274510	+	LINC00263|u87|ENSG00000257621|upEE	chr14	58274399	58274429	DDX59|HepG2	30
chr14	58273510	58274510	+	LINC00263|u87|ENSG00000257621|upEE	chr14	58273993	58274014	EXOSC5|K562	21
chr14	58273510	58274510	+	LINC00263|u87|ENSG00000257621|upEE	chr14	58273975	58274018	EIF3D|HepG2	43
chr14	58273510	58274510	+	LINC00263|u87|ENSG00000257621|upEE	chr14	58273996	58274015	FASTKD2|K562	19
chr14	58273510	58274510	+	LINC00263|u87|ENSG00000257621|upEE	chr14	58273795	58273802	TBRG4|HepG2	7
chr14	58273510	58274510	+	LINC00263|u87|ENSG00000257621|upEE	chr14	58273653	58273692	QKI|HepG2	39
chr14	58273510	58274510	+	LINC00263|u87|ENSG00000257621|upEE	chr14	58273968	58274016	LSM11|HepG2	48
chr14	58273510	58274510	+	LINC00263|u87|ENSG00000257621|upEE	chr14	58274031	58274101	RBM22|K562	70
chr14	58273510	58274510	+	LINC00263|u87|ENSG00000257621|upEE	chr14	58273786	58273825	DDX6|K562	39
chr14	58273510	58274510	+	LINC00263|u87|ENSG00000257621|upEE	chr14	58274092	58274138	SRSF7|HepG2	46
chr14	58273510	58274510	+	LINC00263|u87|ENSG00000257621|upEE	chr14	58273679	58273690	HNRNPL|HepG2	11
chr14	58273510	58274510	+	LINC00263|u87|ENSG00000257621|upEE	chr14	58274104	58274137	ZNF622|K562	33
chr14	58273510	58274510	+	LINC00263|u87|ENSG00000257621|upEE	chr14	58273967	58274018	RBFOX2|K562	51
chr14	58273510	58274510	+	LINC00263|u87|ENSG00000257621|upEE	chr14	58273581	58273637	HNRNPA1|HepG2	56
chr14	58273510	58274510	+	LINC00263|u87|ENSG00000257621|upEE	chr14	58274329	58274361	TROVE2|HepG2	32
chr14	58273510	58274510	+	LINC00263|u87|ENSG00000257621|upEE	chr14	58273868	58273932	U2AF2|HepG2	64
chr14	58273510	58274510	+	LINC00263|u87|ENSG00000257621|upEE	chr14	58273560	58273587	YBX3|K562	27
chr14	58273510	58274510	+	LINC00263|u87|ENSG00000257621|upEE	chr14	58274103	58274135	AUH|HepG2	32
chr14	58273510	58274510	+	LINC00263|u87|ENSG00000257621|upEE	chr14	58273961	58274018	FASTKD2|K562	57
chr14	58273510	58274510	+	LINC00263|u87|ENSG00000257621|upEE	chr14	58273614	58273642	GTF2F1|HepG2	28
chr14	58273510	58274510	+	LINC00263|u87|ENSG00000257621|upEE	chr14	58274105	58274137	RBM5|HepG2	32
chr14	58273510	58274510	+	LINC00263|u87|ENSG00000257621|upEE	chr14	58274088	58274104	PRPF8|K562	16
chr14	58273510	58274510	+	LINC00263|u87|ENSG00000257621|upEE	chr14	58274127	58274137	RBM15|K562	10
chr14	58273510	58274510	+	LINC00263|u87|ENSG00000257621|upEE	chr14	58273976	58274016	GNL3|K562	40
chr14	58273510	58274510	+	LINC00263|u87|ENSG00000257621|upEE	chr14	58274077	58274086	PRPF8|K562	9
chr14	58273510	58274510	+	LINC00263|u87|ENSG00000257621|upEE	chr14	58273958	58274010	RBM15|K562	52
chr14	58273510	58274510	+	LINC00263|u87|ENSG00000257621|upEE	chr14	58273576	58273641	XRN2|HepG2	65
chr14	58273510	58274510	+	LINC00263|u87|ENSG00000257621|upEE	chr14	58273968	58274017	TARDBP|K562	49
chr14	58273510	58274510	+	LINC00263|u87|ENSG00000257621|upEE	chr14	58273992	58274016	LSM11|K562	24
chr14	58273510	58274510	+	LINC00263|u87|ENSG00000257621|upEE	chr14	58273879	58273918	SRSF1|K562	39
chr14	58273510	58274510	+	LINC00263|u87|ENSG00000257621|upEE	chr14	58273969	58274016	U2AF1|K562	47
chr14	58273510	58274510	+	LINC00263|u87|ENSG00000257621|upEE	chr14	58273987	58274006	TIA1|K562	19
chr14	58273510	58274510	+	LINC00263|u87|ENSG00000257621|upEE	chr14	58273979	58274010	FTO|K562	31
chr14	58273510	58274510	+	LINC00263|u87|ENSG00000257621|upEE	chr14	58273786	58273826	HNRNPL|HepG2	40
chr14	58273510	58274510	+	LINC00263|u87|ENSG00000257621|upEE	chr14	58273879	58273912	HNRNPU|K562	33
chr14	58273510	58274510	+	LINC00263|u87|ENSG00000257621|upEE	chr14	58273974	58274016	TROVE2|K562	42
chr14	58273510	58274510	+	LINC00263|u87|ENSG00000257621|upEE	chr14	58273871	58273898	SFPQ|HepG2	27
chr14	58273510	58274510	+	LINC00263|u87|ENSG00000257621|upEE	chr14	58274387	58274432	TAF15|HepG2	45
chr14	58273510	58274510	+	LINC00263|u87|ENSG00000257621|upEE	chr14	58274270	58274293	SFPQ|HepG2	23
chr14	58273510	58274510	+	LINC00263|u87|ENSG00000257621|upEE	chr14	58273990	58274014	SMNDC1|HepG2	24
chr14	58273510	58274510	+	LINC00263|u87|ENSG00000257621|upEE	chr14	58273978	58274018	PTBP1|HepG2	40
chr14	58273510	58274510	+	LINC00263|u87|ENSG00000257621|upEE	chr14	58274063	58274095	BUD13|K562	32
chr14	58273510	58274510	+	LINC00263|u87|ENSG00000257621|upEE	chr14	58273952	58273983	NOLC1|K562	31
chr14	58273510	58274510	+	LINC00263|u87|ENSG00000257621|upEE	chr14	58274105	58274136	PPIG|HepG2	31
chr14	58273510	58274510	+	LINC00263|u87|ENSG00000257621|upEE	chr14	58273799	58273816	UCHL5|HepG2	17
chr14	58273510	58274510	+	LINC00263|u87|ENSG00000257621|upEE	chr14	58274040	58274067	SMNDC1|K562	27
chr14	58273510	58274510	+	LINC00263|u87|ENSG00000257621|upEE	chr14	58274056	58274131	PRPF8|HepG2	75
chr14	58273510	58274510	+	LINC00263|u87|ENSG00000257621|upEE	chr14	58273974	58274017	NKRF|HepG2	43
chr14	58273510	58274510	+	LINC00263|u87|ENSG00000257621|upEE	chr14	58273991	58273996	SRSF7|HepG2	5
chr14	58273510	58274510	+	LINC00263|u87|ENSG00000257621|upEE	chr14	58274179	58274277	KHSRP|K562	98
chr14	58273510	58274510	+	LINC00263|u87|ENSG00000257621|upEE	chr14	58273952	58274017	CDC40|HepG2	65
chr14	58273510	58274510	+	LINC00263|u87|ENSG00000257621|upEE	chr14	58273967	58274011	UCHL5|K562	44
chr14	58273510	58274510	+	LINC00263|u87|ENSG00000257621|upEE	chr14	58273969	58274016	XRCC6|K562	47
chr14	58273510	58274510	+	LINC00263|u87|ENSG00000257621|upEE	chr14	58273997	58274017	EFTUD2|K562	20
chr14	58273510	58274510	+	LINC00263|u87|ENSG00000257621|upEE	chr14	58273961	58274005	EIF3D|HepG2	44
chr14	58273510	58274510	+	LINC00263|u87|ENSG00000257621|upEE	chr14	58273976	58274016	NCBP2|HepG2	40
chr14	58273510	58274510	+	LINC00263|u87|ENSG00000257621|upEE	chr14	58273881	58273909	SUPV3L1|HepG2	28
chr14	58273510	58274510	+	LINC00263|u87|ENSG00000257621|upEE	chr14	58273798	58273856	HNRNPUL1|HepG2	58
chr14	58273510	58274510	+	LINC00263|u87|ENSG00000257621|upEE	chr14	58273948	58274018	DDX59|HepG2	70
chr14	58273510	58274510	+	LINC00263|u87|ENSG00000257621|upEE	chr14	58273960	58274017	GPKOW|K562	57
chr14	58273510	58274510	+	LINC00263|u87|ENSG00000257621|upEE	chr14	58273957	58273991	KHSRP|K562	34
chr14	58273510	58274510	+	LINC00263|u87|ENSG00000257621|upEE	chr14	58274098	58274146	CSTF2|HepG2	48
chr14	58273510	58274510	+	LINC00263|u87|ENSG00000257621|upEE	chr14	58273873	58273926	KHDRBS1|K562	53
chr14	58273510	58274510	+	LINC00263|u87|ENSG00000257621|upEE	chr14	58273975	58274014	SUPV3L1|HepG2	39
chr14	58273510	58274510	+	LINC00263|u87|ENSG00000257621|upEE	chr14	58274373	58274401	RPS5|HepG2	28
chr14	58273510	58274510	+	LINC00263|u87|ENSG00000257621|upEE	chr14	58274040	58274073	RBM22|HepG2	33
chr14	58273510	58274510	+	LINC00263|u87|ENSG00000257621|upEE	chr14	58273969	58273997	EFTUD2|K562	28
chr14	58273510	58274510	+	LINC00263|u87|ENSG00000257621|upEE	chr14	58274109	58274137	AGGF1|K562	28
chr14	58273510	58274510	+	LINC00263|u87|ENSG00000257621|upEE	chr14	58273804	58273839	HNRNPA1|HepG2	35
chr14	58273510	58274510	+	LINC00263|u87|ENSG00000257621|upEE	chr14	58273968	58274014	NOL12|HepG2	46
chr14	58273510	58274510	+	LINC00263|u87|ENSG00000257621|upEE	chr14	58273658	58273705	DHX30|HepG2	47
chr14	58273510	58274510	+	LINC00263|u87|ENSG00000257621|upEE	chr14	58274104	58274134	NCBP2|HepG2	30
chr14	58273510	58274510	+	LINC00263|u87|ENSG00000257621|upEE	chr14	58273877	58273904	RPS5|K562	27
chr14	58273510	58274510	+	LINC00263|u87|ENSG00000257621|upEE	chr14	58274049	58274140	GPKOW|K562	91
chr14	58273510	58274510	+	LINC00263|u87|ENSG00000257621|upEE	chr14	58273981	58274016	NCBP2|K562	35
chr14	58273510	58274510	+	LINC00263|u87|ENSG00000257621|upEE	chr14	58273887	58273928	PPIL4|K562	41
chr14	58273510	58274510	+	LINC00263|u87|ENSG00000257621|upEE	chr14	58273989	58274013	PTBP1|HepG2	24
chr14	58273510	58274510	+	LINC00263|u87|ENSG00000257621|upEE	chr14	58273970	58274017	SF3B4|K562	47
chr14	58273510	58274510	+	LINC00263|u87|ENSG00000257621|upEE	chr14	58274378	58274414	CSTF2T|HepG2	36
chr14	58273510	58274510	+	LINC00263|u87|ENSG00000257621|upEE	chr14	58273868	58273916	GTF2F1|HepG2	48
chr14	58273510	58274510	+	LINC00263|u87|ENSG00000257621|upEE	chr14	58273856	58273923	TIA1|HepG2	67
chr14	58273510	58274510	+	LINC00263|u87|ENSG00000257621|upEE	chr14	58274118	58274128	U2AF2|HepG2	10
chr14	58273510	58274510	+	LINC00263|u87|ENSG00000257621|upEE	chr14	58274078	58274112	EFTUD2|K562	34
chr14	58273510	58274510	+	LINC00263|u87|ENSG00000257621|upEE	chr14	58273887	58273897	RBM5|HepG2	10
chr14	58273510	58274510	+	LINC00263|u87|ENSG00000257621|upEE	chr14	58274031	58274066	SF3B4|HepG2	35
chr14	58273510	58274510	+	LINC00263|u87|ENSG00000257621|upEE	chr14	58273963	58274019	U2AF2|HepG2	56
chr14	58273510	58274510	+	LINC00263|u87|ENSG00000257621|upEE	chr14	58273954	58274021	GPKOW|K562	67
chr14	58273510	58274510	+	LINC00263|u87|ENSG00000257621|upEE	chr14	58273982	58274017	RBM5|HepG2	35
chr14	58273510	58274510	+	LINC00263|u87|ENSG00000257621|upEE	chr14	58273966	58274012	NKRF|HepG2	46
chr14	58273510	58274510	+	LINC00263|u87|ENSG00000257621|upEE	chr14	58273788	58273821	DDX42|K562	33
chr14	58273510	58274510	+	LINC00263|u87|ENSG00000257621|upEE	chr14	58273797	58273816	HNRNPL|K562	19
chr14	58273510	58274510	+	LINC00263|u87|ENSG00000257621|upEE	chr14	58273978	58274013	LARP4|K562	35
chr14	58273510	58274510	+	LINC00263|u87|ENSG00000257621|upEE	chr14	58274231	58274279	HNRNPUL1|HepG2	48
chr14	58273510	58274510	+	LINC00263|u87|ENSG00000257621|upEE	chr14	58273972	58274019	SMNDC1|K562	47
chr14	58273510	58274510	+	LINC00263|u87|ENSG00000257621|upEE	chr14	58274091	58274152	SF3B4|K562	61
chr14	58273510	58274510	+	LINC00263|u87|ENSG00000257621|upEE	chr14	58273864	58273892	TAF15|HepG2	28
chr14	58273510	58274510	+	LINC00263|u87|ENSG00000257621|upEE	chr14	58273996	58274017	U2AF1|HepG2	21
chr14	58273510	58274510	+	LINC00263|u87|ENSG00000257621|upEE	chr14	58273993	58274014	LARP4|K562	21
chr14	58273510	58274510	+	LINC00263|u87|ENSG00000257621|upEE	chr14	58273867	58273919	TIA1|K562	52
chr14	58273510	58274510	+	LINC00263|u87|ENSG00000257621|upEE	chr14	58273985	58274014	DHX30|K562	29
chr14	58273510	58274510	+	LINC00263|u87|ENSG00000257621|upEE	chr14	58273970	58274020	DDX24|K562	50
chr14	58273510	58274510	+	LINC00263|u87|ENSG00000257621|upEE	chr14	58273878	58273920	MTPAP|K562	42
chr14	58273510	58274510	+	LINC00263|u87|ENSG00000257621|upEE	chr14	58273986	58274012	YWHAG|K562	26
chr14	58273510	58274510	+	LINC00263|u87|ENSG00000257621|upEE	chr14	58273974	58274015	HNRNPC|HepG2	41
chr14	58273510	58274510	+	LINC00263|u87|ENSG00000257621|upEE	chr14	58274490	58274525	HNRNPA1|HepG2	20
chr14	58273510	58274510	+	LINC00263|u87|ENSG00000257621|upEE	chr14	58273963	58274007	SUGP2|HepG2	44
chr14	58273510	58274510	+	LINC00263|u87|ENSG00000257621|upEE	chr14	58273984	58274014	DDX3X|HepG2	30
chr14	58273510	58274510	+	LINC00263|u87|ENSG00000257621|upEE	chr14	58273973	58274019	RBM22|K562	46
chr14	58273510	58274510	+	LINC00263|u87|ENSG00000257621|upEE	chr14	58273887	58273916	FTO|K562	29
chr14	58273510	58274510	+	LINC00263|u87|ENSG00000257621|upEE	chr14	58273976	58273985	FXR1|K562	9
chr14	58273510	58274510	+	LINC00263|u87|ENSG00000257621|upEE	chr14	58273962	58274014	RBM22|HepG2	52
chr14	58273510	58274510	+	LINC00263|u87|ENSG00000257621|upEE	chr14	58274117	58274162	BUD13|HepG2	45
chr14	58273510	58274510	+	LINC00263|u87|ENSG00000257621|upEE	chr14	58274304	58274319	RBM5|HepG2	15
chr14	58273510	58274510	+	LINC00263|u87|ENSG00000257621|upEE	chr14	58273649	58273674	SUGP2|HepG2	25
chr14	58273510	58274510	+	LINC00263|u87|ENSG00000257621|upEE	chr14	58273954	58273983	BUD13|HepG2	29
chr14	58273510	58274510	+	LINC00263|u87|ENSG00000257621|upEE	chr14	58273975	58274013	XRCC6|K562	38
chr14	58273510	58274510	+	LINC00263|u87|ENSG00000257621|upEE	chr14	58273994	58274012	CSTF2|HepG2	18
chr14	58273510	58274510	+	LINC00263|u87|ENSG00000257621|upEE	chr14	58274483	58274535	HNRNPA1|HepG2	27
chr14	58273510	58274510	+	LINC00263|u87|ENSG00000257621|upEE	chr14	58273970	58274017	MTPAP|K562	47
chr14	58273510	58274510	+	LINC00263|u87|ENSG00000257621|upEE	chr14	58274385	58274410	TIA1|HepG2	25
chr14	58273510	58274510	+	LINC00263|u87|ENSG00000257621|upEE	chr14	58273962	58274017	CPSF6|K562	55
chr14	58273510	58274510	+	LINC00263|u87|ENSG00000257621|upEE	chr14	58273997	58274017	PPIG|HepG2	20
chr14	58273510	58274510	+	LINC00263|u87|ENSG00000257621|upEE	chr14	58273981	58274004	XRN2|K562	23
chr14	58273510	58274510	+	LINC00263|u87|ENSG00000257621|upEE	chr14	58274117	58274126	EIF3D|HepG2	9
chr14	58273510	58274510	+	LINC00263|u87|ENSG00000257621|upEE	chr14	58274143	58274195	EFTUD2|HepG2	52
chr14	58273510	58274510	+	LINC00263|u87|ENSG00000257621|upEE	chr14	58273814	58273842	CPSF7|HEK293	28
chr14	58273510	58274510	+	LINC00263|u87|ENSG00000257621|upEE	chr14	58274105	58274139	RBM15|HepG2	34
chr14	58273510	58274510	+	LINC00263|u87|ENSG00000257621|upEE	chr14	58273984	58274015	RPS3|K562	31
chr14	58273510	58274510	+	LINC00263|u87|ENSG00000257621|upEE	chr14	58273967	58274013	NCBP2|HepG2	46
chr14	58273510	58274510	+	LINC00263|u87|ENSG00000257621|upEE	chr14	58274065	58274077	PPIG|HepG2	12
chr14	58273510	58274510	+	LINC00263|u87|ENSG00000257621|upEE	chr14	58273997	58274011	CPSF6|K562	14
chr14	58273510	58274510	+	LINC00263|u87|ENSG00000257621|upEE	chr14	58273887	58273918	DGCR8|HepG2	31
chr14	58273510	58274510	+	LINC00263|u87|ENSG00000257621|upEE	chr14	58273968	58273998	RPS5|HepG2	30
chr14	58273510	58274510	+	LINC00263|u87|ENSG00000257621|upEE	chr14	58273889	58273905	UCHL5|K562	16
chr14	58273510	58274510	+	LINC00263|u87|ENSG00000257621|upEE	chr14	58273583	58273621	HNRNPU|HepG2	38
chr14	58273510	58274510	+	LINC00263|u87|ENSG00000257621|upEE	chr14	58274122	58274136	PPIL4|K562	14
chr14	58273510	58274510	+	LINC00263|u87|ENSG00000257621|upEE	chr14	58273983	58274018	RBM15|HepG2	35
chr14	58273510	58274510	+	LINC00263|u87|ENSG00000257621|upEE	chr14	58273969	58274018	GRWD1|HepG2	49
chr14	58273510	58274510	+	LINC00263|u87|ENSG00000257621|upEE	chr14	58274388	58274433	SND1|K562	45
chr14	58273510	58274510	+	LINC00263|u87|ENSG00000257621|upEE	chr14	58274104	58274135	GRWD1|HepG2	31
chr14	58273510	58274510	+	LINC00263|u87|ENSG00000257621|upEE	chr14	58273932	58273997	DHX30|HepG2	65
chr14	58273510	58274510	+	LINC00263|u87|ENSG00000257621|upEE	chr14	58274109	58274135	QKI|HepG2	26
chr14	58273510	58274510	+	LINC00263|u87|ENSG00000257621|upEE	chr14	58273962	58274005	ZRANB2|K562	43
chr14	58273510	58274510	+	LINC00263|u87|ENSG00000257621|upEE	chr14	58273981	58274008	CSTF2T|K562	27
chr14	58273510	58274510	+	LINC00263|u87|ENSG00000257621|upEE	chr14	58273880	58273918	SAFB2|K562	38
chr14	58273510	58274510	+	LINC00263|u87|ENSG00000257621|upEE	chr14	58273959	58274018	U2AF2|K562	59
chr14	58273510	58274510	+	LINC00263|u87|ENSG00000257621|upEE	chr14	58273968	58274018	RBM15|K562	50
chr14	58273510	58274510	+	LINC00263|u87|ENSG00000257621|upEE	chr14	58273971	58274017	AGGF1|K562	46
chr14	58273510	58274510	+	LINC00263|u87|ENSG00000257621|upEE	chr14	58274167	58274191	HNRNPU|HepG2	24
chr14	58273510	58274510	+	LINC00263|u87|ENSG00000257621|upEE	chr14	58273889	58273929	SMNDC1|K562	40
chr14	58273510	58274510	+	LINC00263|u87|ENSG00000257621|upEE	chr14	58273965	58274015	PRPF8|HepG2	50
chr14	58273510	58274510	+	LINC00263|u87|ENSG00000257621|upEE	chr14	58273884	58273920	HNRNPUL1|K562	36
chr14	58273510	58274510	+	LINC00263|u87|ENSG00000257621|upEE	chr14	58273794	58273823	HNRNPUL1|HepG2	29
chr14	58273510	58274510	+	LINC00263|u87|ENSG00000257621|upEE	chr14	58273985	58274007	PUS1|K562	22
chr14	58273510	58274510	+	LINC00263|u87|ENSG00000257621|upEE	chr14	58274063	58274096	AKAP8L|K562	33
chr14	58273510	58274510	+	LINC00263|u87|ENSG00000257621|upEE	chr14	58273959	58274011	DDX59|HepG2	52
chr14	58273510	58274510	+	LINC00263|u87|ENSG00000257621|upEE	chr14	58273975	58274013	KHDRBS1|K562	38
chr14	58273510	58274510	+	LINC00263|u87|ENSG00000257621|upEE	chr14	58274375	58274411	XRN2|HepG2	36
chr14	58273510	58274510	+	LINC00263|u87|ENSG00000257621|upEE	chr14	58273810	58273820	TAF15|HepG2	10
chr14	58273510	58274510	+	LINC00263|u87|ENSG00000257621|upEE	chr14	58273893	58273904	NCBP2|HepG2	11
chr14	58273510	58274510	+	LINC00263|u87|ENSG00000257621|upEE	chr14	58274051	58274138	BUD13|K562	87
chr14	58273510	58274510	+	LINC00263|u87|ENSG00000257621|upEE	chr14	58273789	58273837	RBM15|HepG2	48
chr14	58273510	58274510	+	LINC00263|u87|ENSG00000257621|upEE	chr14	58273947	58274018	U2AF2|HepG2	71
chr14	58273510	58274510	+	LINC00263|u87|ENSG00000257621|upEE	chr14	58274501	58274516	TAF15|HepG2	9
chr14	58273510	58274510	+	LINC00263|u87|ENSG00000257621|upEE	chr14	58273972	58274017	TBRG4|K562	45
chr14	58273510	58274510	+	LINC00263|u87|ENSG00000257621|upEE	chr14	58273974	58274018	AGGF1|HepG2	44
chr14	58273510	58274510	+	LINC00263|u87|ENSG00000257621|upEE	chr14	58273880	58273910	MTPAP|K562	30
chr14	58273510	58274510	+	LINC00263|u87|ENSG00000257621|upEE	chr14	58273979	58274017	TROVE2|HepG2	38
chr14	58273510	58274510	+	LINC00263|u87|ENSG00000257621|upEE	chr14	58273974	58274015	SMNDC1|K562	41
chr14	58273510	58274510	+	LINC00263|u87|ENSG00000257621|upEE	chr14	58273952	58274018	EFTUD2|HepG2	66
chr14	58273510	58274510	+	LINC00263|u87|ENSG00000257621|upEE	chr14	58273950	58274016	PRPF8|K562	66
chr14	58273510	58274510	+	LINC00263|u87|ENSG00000257621|upEE	chr14	58274508	58274527	TAF15|HepG2	2
chr14	58273510	58274510	+	LINC00263|u87|ENSG00000257621|upEE	chr14	58273802	58273824	TBRG4|HepG2	22
chr14	58273510	58274510	+	LINC00263|u87|ENSG00000257621|upEE	chr14	58273942	58274017	PRPF8|K562	75
chr14	58273510	58274510	+	LINC00263|u87|ENSG00000257621|upEE	chr14	58274248	58274273	TAF15|K562	25
chr14	58273510	58274510	+	LINC00263|u87|ENSG00000257621|upEE	chr14	58273790	58273840	FASTKD2|HepG2	50
chr14	58273510	58274510	+	LINC00263|u87|ENSG00000257621|upEE	chr14	58273957	58274018	UCHL5|HepG2	61
chr14	58273510	58274510	+	LINC00263|u87|ENSG00000257621|upEE	chr14	58274094	58274173	BUD13|HepG2	79
chr14	58273510	58274510	+	LINC00263|u87|ENSG00000257621|upEE	chr14	58274094	58274177	SF3A3|HepG2	83
chr14	58273510	58274510	+	LINC00263|u87|ENSG00000257621|upEE	chr14	58273972	58274017	LSM11|K562	45
chr14	58273510	58274510	+	LINC00263|u87|ENSG00000257621|upEE	chr14	58273975	58274013	SRSF1|HepG2	38
chr14	58273510	58274510	+	LINC00263|u87|ENSG00000257621|upEE	chr14	58273972	58274018	MTPAP|K562	46
chr14	58273510	58274510	+	LINC00263|u87|ENSG00000257621|upEE	chr14	58274085	58274140	UCHL5|K562	55
chr14	58273510	58274510	+	LINC00263|u87|ENSG00000257621|upEE	chr14	58274383	58274422	ELAVL1|HEK293	39
chr14	58273510	58274510	+	LINC00263|u87|ENSG00000257621|upEE	chr14	58273938	58273986	RBM27|K562	48
chr14	58273510	58274510	+	LINC00263|u87|ENSG00000257621|upEE	chr14	58273973	58274015	POLR2G|HepG2	42
chr14	58273510	58274510	+	LINC00263|u87|ENSG00000257621|upEE	chr14	58274107	58274136	HLTF|K562	29
chr14	58273510	58274510	+	LINC00263|u87|ENSG00000257621|upEE	chr14	58273870	58273919	TAF15|K562	49
chr14	58273510	58274510	+	LINC00263|u87|ENSG00000257621|upEE	chr14	58273966	58274017	BUD13|K562	51
chr14	58273510	58274510	+	LINC00263|u87|ENSG00000257621|upEE	chr14	58273983	58274017	BUD13|HepG2	34
chr14	58273510	58274510	+	LINC00263|u87|ENSG00000257621|upEE	chr14	58273974	58274014	CDC40|HepG2	40
chr14	58273510	58274510	+	LINC00263|u87|ENSG00000257621|upEE	chr14	58273968	58274017	U2AF1|K562	49
chr14	58273510	58274510	+	LINC00263|u87|ENSG00000257621|upEE	chr14	58273873	58273924	KHSRP|K562	51
chr14	58273510	58274510	+	LINC00263|u87|ENSG00000257621|upEE	chr14	58274180	58274215	RBM5|HepG2	35
chr14	58273510	58274510	+	LINC00263|u87|ENSG00000257621|upEE	chr14	58273984	58274017	SF3A3|HepG2	33
chr14	58273510	58274510	+	LINC00263|u87|ENSG00000257621|upEE	chr14	58273981	58274018	TBRG4|K562	37
chr14	58273510	58274510	+	LINC00263|u87|ENSG00000257621|upEE	chr14	58273973	58274017	ZNF622|K562	44
chr14	58273510	58274510	+	LINC00263|u87|ENSG00000257621|upEE	chr14	58273956	58274004	TRA2A|HepG2	48
chr14	58273510	58274510	+	LINC00263|u87|ENSG00000257621|upEE	chr14	58273985	58274016	GEMIN5|K562	31
chr14	58273510	58274510	+	LINC00263|u87|ENSG00000257621|upEE	chr14	58274064	58274123	PRPF8|HepG2	59
chr14	58273510	58274510	+	LINC00263|u87|ENSG00000257621|upEE	chr14	58274121	58274135	METAP2|K562	14
chr14	58273510	58274510	+	LINC00263|u87|ENSG00000257621|upEE	chr14	58274481	58274538	KHSRP|K562	29
chr14	58273510	58274510	+	LINC00263|u87|ENSG00000257621|upEE	chr14	58274034	58274067	SF3B4|K562	33
chr14	58273510	58274510	+	LINC00263|u87|ENSG00000257621|upEE	chr14	58273831	58273844	QKI|HepG2	13
chr14	58273510	58274510	+	LINC00263|u87|ENSG00000257621|upEE	chr14	58273971	58274014	RBM22|HepG2	43
chr14	58273510	58274510	+	LINC00263|u87|ENSG00000257621|upEE	chr14	58274382	58274411	HNRNPC|HepG2	29
chr14	58273510	58274510	+	LINC00263|u87|ENSG00000257621|upEE	chr14	58274109	58274134	UCHL5|HepG2	25
chr14	58273510	58274510	+	LINC00263|u87|ENSG00000257621|upEE	chr14	58273996	58274013	SRSF7|HepG2	17
chr14	58273510	58274510	+	LINC00263|u87|ENSG00000257621|upEE	chr14	58273873	58273923	TIA1|HepG2	50
chr14	58273510	58274510	+	LINC00263|u87|ENSG00000257621|upEE	chr14	58274118	58274136	SRSF7|K562	18
chr14	58273510	58274510	+	LINC00263|u87|ENSG00000257621|upEE	chr14	58274306	58274341	GTF2F1|HepG2	35
chr14	58273510	58274510	+	LINC00263|u87|ENSG00000257621|upEE	chr14	58273887	58273912	UCHL5|HepG2	25
chr14	58273510	58274510	+	LINC00263|u87|ENSG00000257621|upEE	chr14	58274108	58274135	RBFOX2|K562	27
chr14	58273510	58274510	+	LINC00263|u87|ENSG00000257621|upEE	chr14	58273969	58274012	DDX55|HepG2	43
chr14	58273510	58274510	+	LINC00263|u87|ENSG00000257621|upEE	chr14	58274312	58274335	TROVE2|HepG2	23
chr14	58273510	58274510	+	LINC00263|u87|ENSG00000257621|upEE	chr14	58273875	58273914	U2AF2|HepG2	39
chr14	58273510	58274510	+	LINC00263|u87|ENSG00000257621|upEE	chr14	58274200	58274269	KHSRP|K562	69
chr14	58273510	58274510	+	LINC00263|u87|ENSG00000257621|upEE	chr14	58273874	58273932	TIA1|K562	58
chr14	58273510	58274510	+	LINC00263|u87|ENSG00000257621|upEE	chr14	58273617	58273651	ILF3|HepG2	34
chr14	58273510	58274510	+	LINC00263|u87|ENSG00000257621|upEE	chr14	58273985	58274016	NOL12|HepG2	31
chr14	58273510	58274510	+	LINC00263|u87|ENSG00000257621|upEE	chr14	58273953	58273997	U2AF1|HepG2	44
chr14	58273510	58274510	+	LINC00263|u87|ENSG00000257621|upEE	chr14	58273918	58273945	LARP4|HepG2	27
chr14	58273510	58274510	+	LINC00263|u87|ENSG00000257621|upEE	chr14	58273969	58274018	ZNF622|K562	49
chr14	58273510	58274510	+	LINC00263|u87|ENSG00000257621|upEE	chr14	58273866	58273921	PRPF8|K562	55
chr14	58273510	58274510	+	LINC00263|u87|ENSG00000257621|upEE	chr14	58273961	58274016	PPIL4|K562	55
chr14	58273510	58274510	+	LINC00263|u87|ENSG00000257621|upEE	chr14	58273969	58274017	EFTUD2|K562	48
chr14	58273510	58274510	+	LINC00263|u87|ENSG00000257621|upEE	chr14	58274461	58274481	SFPQ|HepG2	20
chr14	58273510	58274510	+	LINC00263|u87|ENSG00000257621|upEE	chr14	58273815	58273849	HNRNPU|K562	34
chr14	58273510	58274510	+	LINC00263|u87|ENSG00000257621|upEE	chr14	58274400	58274427	AKAP8L|K562	27
chr14	58273510	58274510	+	LINC00263|u87|ENSG00000257621|upEE	chr14	58273974	58273982	RBM5|HepG2	8
chr14	58273510	58274510	+	LINC00263|u87|ENSG00000257621|upEE	chr14	58273864	58273913	PPIL4|K562	49
chr14	58273510	58274510	+	LINC00263|u87|ENSG00000257621|upEE	chr14	58274096	58274137	UCHL5|K562	41
chr14	58273510	58274510	+	LINC00263|u87|ENSG00000257621|upEE	chr14	58273951	58274019	SF3A3|HepG2	68
chr14	58273510	58274510	+	LINC00263|u87|ENSG00000257621|upEE	chr14	58274122	58274136	TRA2A|K562	14
chr14	58273510	58274510	+	LINC00263|u87|ENSG00000257621|upEE	chr14	58273969	58273999	UCHL5|HepG2	30
chr14	58273510	58274510	+	LINC00263|u87|ENSG00000257621|upEE	chr14	58273862	58273914	KHDRBS1|K562	52
chr14	58273510	58274510	+	LINC00263|u87|ENSG00000257621|upEE	chr14	58273856	58273888	HNRNPA1|K562	32
chr14	58273510	58274510	+	LINC00263|u87|ENSG00000257621|upEE	chr14	58273952	58273980	KHSRP|K562	28
chr14	58273510	58274510	+	LINC00263|u87|ENSG00000257621|upEE	chr14	58273985	58274015	FXR1|K562	30
chr14	58273510	58274510	+	LINC00263|u87|ENSG00000257621|upEE	chr14	58273547	58273582	DDX55|HepG2	35
chr14	58273510	58274510	+	LINC00263|u87|ENSG00000257621|upEE	chr14	58273787	58273818	TIA1|K562	31
chr14	58273510	58274510	+	LINC00263|u87|ENSG00000257621|upEE	chr14	58273951	58274019	SF3B4|K562	68
chr14	58273510	58274510	+	LINC00263|u87|ENSG00000257621|upEE	chr14	58273969	58274002	CSTF2|HepG2	33
chr14	58273510	58274510	+	LINC00263|u87|ENSG00000257621|upEE	chr14	58273973	58273983	LARP7|HepG2	10
chr14	58273510	58274510	+	LINC00263|u87|ENSG00000257621|upEE	chr14	58274100	58274123	EFTUD2|K562	23
chr14	58273510	58274510	+	LINC00263|u87|ENSG00000257621|upEE	chr14	58274388	58274409	XRN2|HepG2	21
chr14	58273510	58274510	+	LINC00263|u87|ENSG00000257621|upEE	chr14	58273982	58274017	AGGF1|HepG2	35
chr14	58273510	58274510	+	LINC00263|u87|ENSG00000257621|upEE	chr14	58274130	58274136	PPIG|HepG2	6
chr14	58273510	58274510	+	LINC00263|u87|ENSG00000257621|upEE	chr14	58273868	58273912	HNRNPA1|HepG2	44
chr14	58273510	58274510	+	LINC00263|u87|ENSG00000257621|upEE	chr14	58273978	58274011	XPO5|HepG2	33
chr14	58273510	58274510	+	LINC00263|u87|ENSG00000257621|upEE	chr14	58273780	58273788	DDX42|K562	8
chr14	58273510	58274510	+	LINC00263|u87|ENSG00000257621|upEE	chr14	58273973	58274017	DDX55|K562	44
chr14	58273510	58274510	+	LINC00263|u87|ENSG00000257621|upEE	chr14	58273974	58274010	PPIL4|K562	36
chr14	58273510	58274510	+	LINC00263|u87|ENSG00000257621|upEE	chr14	58273956	58274012	FASTKD2|HepG2	56
chr14	58273510	58274510	+	LINC00263|u87|ENSG00000257621|upEE	chr14	58274060	58274101	RBM15|K562	41
chr14	58273510	58274510	+	LINC00263|u87|ENSG00000257621|upEE	chr14	58274110	58274139	SUPV3L1|HepG2	29
chr14	58273510	58274510	+	LINC00263|u87|ENSG00000257621|upEE	chr14	58273974	58274020	DDX24|K562	46
chr14	58273510	58274510	+	LINC00263|u87|ENSG00000257621|upEE	chr14	58273979	58274012	HNRNPUL1|HepG2	33
chr14	58273510	58274510	+	LINC00263|u87|ENSG00000257621|upEE	chr14	58274037	58274067	SF3B4|K562	30
chr14	58273510	58274510	+	LINC00263|u87|ENSG00000257621|upEE	chr14	58273959	58274014	SRSF1|K562	55
chr14	58273510	58274510	+	LINC00263|u87|ENSG00000257621|upEE	chr14	58273838	58273862	ZRANB2|K562	24
chr14	58273510	58274510	+	LINC00263|u87|ENSG00000257621|upEE	chr14	58273999	58274018	UCHL5|HepG2	19
chr14	58273510	58274510	+	LINC00263|u87|ENSG00000257621|upEE	chr14	58274106	58274140	SRSF1|K562	34
chr14	58273510	58274510	+	LINC00263|u87|ENSG00000257621|upEE	chr14	58273953	58274018	GRWD1|HepG2	65
chr14	58273510	58274510	+	LINC00263|u87|ENSG00000257621|upEE	chr14	58273797	58273814	SUPV3L1|HepG2	17
chr14	58273510	58274510	+	LINC00263|u87|ENSG00000257621|upEE	chr14	58274119	58274136	EIF3D|HepG2	17
chr14	58273510	58274510	+	LINC00263|u87|ENSG00000257621|upEE	chr14	58274121	58274137	BUD13|K562	16
chr14	58273510	58274510	+	LINC00263|u87|ENSG00000257621|upEE	chr14	58273586	58273649	SRSF1|HepG2	63
chr14	58273510	58274510	+	LINC00263|u87|ENSG00000257621|upEE	chr14	58274305	58274347	DHX30|K562	42
chr14	58273510	58274510	+	LINC00263|u87|ENSG00000257621|upEE	chr14	58273984	58274015	FAM120A|K562	31
chr14	58273510	58274510	+	LINC00263|u87|ENSG00000257621|upEE	chr14	58273980	58274018	SUGP2|HepG2	38
chr14	58273510	58274510	+	LINC00263|u87|ENSG00000257621|upEE	chr14	58273983	58274016	LARP7|HepG2	33
chr14	58273510	58274510	+	LINC00263|u87|ENSG00000257621|upEE	chr14	58273983	58274013	GEMIN5|K562	30
chr14	58273510	58274510	+	LINC00263|u87|ENSG00000257621|upEE	chr14	58273970	58274020	AKAP8L|K562	50
chr14	58273510	58274510	+	LINC00263|u87|ENSG00000257621|upEE	chr14	58274218	58274251	ILF3|K562	33
chr14	58273510	58274510	+	LINC00263|u87|ENSG00000257621|upEE	chr14	58273873	58273922	RBFOX2|K562	49
chr14	58273510	58274510	+	LINC00263|u87|ENSG00000257621|upEE	chr14	58273966	58274019	U2AF2|K562	53
chr14	58273510	58274510	+	LINC00263|u87|ENSG00000257621|upEE	chr14	58274128	58274189	SF3B4|HepG2	61
chr14	58273510	58274510	+	LINC00263|u87|ENSG00000257621|upEE	chr14	58273971	58274022	DDX55|HepG2	51
chr14	58273510	58274510	+	LINC00263|u87|ENSG00000257621|upEE	chr14	58273872	58273919	CSTF2|HepG2	47
chr14	58273510	58274510	+	LINC00263|u87|ENSG00000257621|upEE	chr14	58273950	58274015	PRPF8|HepG2	65
chr14	58273510	58274510	+	LINC00263|u87|ENSG00000257621|upEE	chr14	58274230	58274264	HNRNPC|HepG2	34
chr14	58273510	58274510	+	LINC00263|u87|ENSG00000257621|upEE	chr14	58273976	58274016	LARP4|HepG2	40
chr14	58273510	58274510	+	LINC00263|u87|ENSG00000257621|upEE	chr14	58274117	58274126	XRCC6|K562	9
chr14	58273510	58274510	+	LINC00263|u87|ENSG00000257621|upEE	chr14	58273959	58274018	PPIG|HepG2	59
chr14	58273510	58274510	+	LINC00263|u87|ENSG00000257621|upEE	chr14	58273873	58273913	TAF15|HepG2	40
chr14	58273510	58274510	+	LINC00263|u87|ENSG00000257621|upEE	chr14	58273839	58273920	PRPF8|K562	81
chr14	58273510	58274510	+	LINC00263|u87|ENSG00000257621|upEE	chr14	58273965	58274019	RBFOX2|K562	54
chr14	58273510	58274510	+	LINC00263|u87|ENSG00000257621|upEE	chr14	58273971	58274008	KHDRBS1|K562	37
chr14	58273510	58274510	+	LINC00263|u87|ENSG00000257621|upEE	chr14	58273875	58273918	U2AF1|HepG2	43
chr14	58273510	58274510	+	LINC00263|u87|ENSG00000257621|upEE	chr14	58273978	58274017	NCBP2|K562	39
chr14	58273510	58274510	+	LINC00263|u87|ENSG00000257621|upEE	chr14	58273963	58274019	LSM11|HepG2	56
chr14	58273510	58274510	+	LINC00263|u87|ENSG00000257621|upEE	chr14	58274101	58274153	LARP4|HepG2	52
chr14	58273510	58274510	+	LINC00263|u87|ENSG00000257621|upEE	chr14	58273990	58274016	RBM22|K562	26
chr14	58273510	58274510	+	LINC00263|u87|ENSG00000257621|upEE	chr14	58274097	58274137	UCHL5|HepG2	40
chr14	58273510	58274510	+	LINC00263|u87|ENSG00000257621|upEE	chr14	58273973	58274016	EFTUD2|HepG2	43
chr14	58273510	58274510	+	LINC00263|u87|ENSG00000257621|upEE	chr14	58273954	58273981	DGCR8|HepG2	27
chr14	58273510	58274510	+	LINC00263|u87|ENSG00000257621|upEE	chr14	58273959	58274014	DROSHA|K562	55
chr14	58273510	58274510	+	LINC00263|u87|ENSG00000257621|upEE	chr14	58273867	58273887	HNRNPA1|HepG2	20
chr14	58273510	58274510	+	LINC00263|u87|ENSG00000257621|upEE	chr14	58273606	58273635	AUH|HepG2	29
chr14	58273510	58274510	+	LINC00263|u87|ENSG00000257621|upEE	chr14	58274123	58274135	ZNF622|K562	12
chr14	58273510	58274510	+	LINC00263|u87|ENSG00000257621|upEE	chr14	58273976	58274019	AKAP8L|K562	43
chr14	58273510	58274510	+	LINC00263|u87|ENSG00000257621|upEE	chr14	58273662	58273697	QKI|HepG2	35
chr14	58273510	58274510	+	LINC00263|u87|ENSG00000257621|upEE	chr14	58273876	58273910	SUGP2|HepG2	34
chr14	58273510	58274510	+	LINC00263|u87|ENSG00000257621|upEE	chr14	58274103	58274135	POLR2G|HepG2	32
chr14	58273510	58274510	+	LINC00263|u87|ENSG00000257621|upEE	chr14	58273982	58274008	XRCC6|HepG2	26
chr14	58273510	58274510	+	LINC00263|u87|ENSG00000257621|upEE	chr14	58273795	58273821	TIA1|HepG2	26
chr14	58273510	58274510	+	LINC00263|u87|ENSG00000257621|upEE	chr14	58273882	58273912	TROVE2|HepG2	30
chr14	58273510	58274510	+	LINC00263|u87|ENSG00000257621|upEE	chr14	58273629	58273639	TBRG4|K562	10
chr14	58273510	58274510	+	LINC00263|u87|ENSG00000257621|upEE	chr14	58273872	58273897	KHSRP|K562	25
chr14	58273510	58274510	+	LINC00263|u87|ENSG00000257621|upEE	chr14	58273953	58273996	U2AF1|HepG2	43
chr14	58273510	58274510	+	LINC00263|u87|ENSG00000257621|upEE	chr14	58274388	58274433	HNRNPL|K562	45
chr14	58273510	58274510	+	LINC00263|u87|ENSG00000257621|upEE	chr14	58274385	58274415	PCBP2|HepG2	30
chr14	58273510	58274510	+	LINC00263|u87|ENSG00000257621|upEE	chr14	58274100	58274136	TRA2A|HepG2	36
chr14	58273510	58274510	+	LINC00263|u87|ENSG00000257621|upEE	chr14	58273644	58273651	CDC40|HepG2	7
chr14	58273510	58274510	+	LINC00263|u87|ENSG00000257621|upEE	chr14	58273571	58273636	HNRNPU|K562	65
chr14	22998656	22999656	+	LINC00263|u87|ENSG00000100802|upEE	chr14	22998991	22999018	ILF3|HepG2	27
chr14	22998656	22999656	+	LINC00263|u87|ENSG00000100802|upEE	chr14	22998876	22998931	BUD13|K562	55
chr14	22998656	22999656	+	LINC00263|u87|ENSG00000100802|upEE	chr14	22999061	22999095	SRSF7|K562	34
chr14	22998656	22999656	+	LINC00263|u87|ENSG00000100802|upEE	chr14	22998955	22999036	EIF3D|HepG2	81
chr14	22998656	22999656	+	LINC00263|u87|ENSG00000100802|upEE	chr14	22998664	22998722	FASTKD2|HepG2	58
chr14	22998656	22999656	+	LINC00263|u87|ENSG00000100802|upEE	chr14	22998705	22998715	SF3B1|K562	10
chr14	22998656	22999656	+	LINC00263|u87|ENSG00000100802|upEE	chr14	22998669	22998710	FXR2|K562	41
chr14	22998656	22999656	+	LINC00263|u87|ENSG00000100802|upEE	chr14	22998719	22998746	LARP4|HepG2	27
chr14	22998656	22999656	+	LINC00263|u87|ENSG00000100802|upEE	chr14	22999016	22999040	SLTM|K562	24
chr14	22998656	22999656	+	LINC00263|u87|ENSG00000100802|upEE	chr14	22998700	22998742	LSM11|HepG2	42
chr14	22998656	22999656	+	LINC00263|u87|ENSG00000100802|upEE	chr14	22998713	22998735	GRWD1|HepG2	22
chr14	22998656	22999656	+	LINC00263|u87|ENSG00000100802|upEE	chr14	22998838	22998860	SF3B4|HepG2	22
chr14	22998656	22999656	+	LINC00263|u87|ENSG00000100802|upEE	chr14	22998739	22998786	ILF3|HepG2	47
chr14	22998656	22999656	+	LINC00263|u87|ENSG00000100802|upEE	chr14	22999059	22999083	UCHL5|HepG2	24
chr14	22998656	22999656	+	LINC00263|u87|ENSG00000100802|upEE	chr14	22998727	22998754	DDX3X|HepG2	27
chr14	22998656	22999656	+	LINC00263|u87|ENSG00000100802|upEE	chr14	22998897	22999006	FASTKD2|HepG2	109
chr14	22998656	22999656	+	LINC00263|u87|ENSG00000100802|upEE	chr14	22998937	22998959	DDX3X|K562	22
chr14	22998656	22999656	+	LINC00263|u87|ENSG00000100802|upEE	chr14	22998716	22998739	SAFB2|K562	23
chr14	22998656	22999656	+	LINC00263|u87|ENSG00000100802|upEE	chr14	22998891	22998930	ZNF622|K562	39
chr14	22998656	22999656	+	LINC00263|u87|ENSG00000100802|upEE	chr14	22998753	22998830	TAF15|HepG2	77
chr14	22998656	22999656	+	LINC00263|u87|ENSG00000100802|upEE	chr14	22998909	22998927	ZNF622|K562	18
chr14	22998656	22999656	+	LINC00263|u87|ENSG00000100802|upEE	chr14	22999058	22999075	LSM11|HepG2	17
chr14	22998656	22999656	+	LINC00263|u87|ENSG00000100802|upEE	chr14	22998692	22998698	EIF3H|HepG2	6
chr14	22998656	22999656	+	LINC00263|u87|ENSG00000100802|upEE	chr14	22998762	22998791	UPF1|K562	29
chr14	22998656	22999656	+	LINC00263|u87|ENSG00000100802|upEE	chr14	22998924	22998953	LSM11|HepG2	29
chr14	22998656	22999656	+	LINC00263|u87|ENSG00000100802|upEE	chr14	22999055	22999070	UCHL5|HepG2	15
chr14	22998656	22999656	+	LINC00263|u87|ENSG00000100802|upEE	chr14	22999043	22999083	GRWD1|HepG2	40
chr14	22998656	22999656	+	LINC00263|u87|ENSG00000100802|upEE	chr14	22998965	22998991	EIF3H|HepG2	26
chr14	22998656	22999656	+	LINC00263|u87|ENSG00000100802|upEE	chr14	22998770	22998797	DGCR8|HepG2	27
chr14	22998656	22999656	+	LINC00263|u87|ENSG00000100802|upEE	chr14	22998955	22998980	SRSF9|HepG2	25
chr14	22998656	22999656	+	LINC00263|u87|ENSG00000100802|upEE	chr14	22998754	22998804	GRSF1|HepG2	50
chr14	22998656	22999656	+	LINC00263|u87|ENSG00000100802|upEE	chr14	22998986	22999046	NKRF|HepG2	60
chr14	22998656	22999656	+	LINC00263|u87|ENSG00000100802|upEE	chr14	22998880	22998937	BUD13|HepG2	57
chr14	22998656	22999656	+	LINC00263|u87|ENSG00000100802|upEE	chr14	22998836	22998869	LARP4|HepG2	33
chr14	22998656	22999656	+	LINC00263|u87|ENSG00000100802|upEE	chr14	22998958	22999000	PTBP1|HepG2	42
chr14	22998656	22999656	+	LINC00263|u87|ENSG00000100802|upEE	chr14	22999022	22999054	PRPF8|HepG2	32
chr14	22998656	22999656	+	LINC00263|u87|ENSG00000100802|upEE	chr14	22998663	22998706	HNRNPUL1|HepG2	43
chr14	22998656	22999656	+	LINC00263|u87|ENSG00000100802|upEE	chr14	22998765	22998774	RBM15|K562	9
chr14	22998656	22999656	+	LINC00263|u87|ENSG00000100802|upEE	chr14	22998955	22998994	IGF2BP2|K562	39
chr14	22998656	22999656	+	LINC00263|u87|ENSG00000100802|upEE	chr14	22998887	22998920	PRPF8|HepG2	33
chr14	22998656	22999656	+	LINC00263|u87|ENSG00000100802|upEE	chr14	22998638	22998671	RBM15|HepG2	15
chr14	22998656	22999656	+	LINC00263|u87|ENSG00000100802|upEE	chr14	22999031	22999080	HNRNPM|K562	49
chr14	22998656	22999656	+	LINC00263|u87|ENSG00000100802|upEE	chr14	22998775	22998793	RBM5|HepG2	18
chr14	22998656	22999656	+	LINC00263|u87|ENSG00000100802|upEE	chr14	22998645	22998674	CSTF2|HepG2	18
chr14	22998656	22999656	+	LINC00263|u87|ENSG00000100802|upEE	chr14	22998963	22999002	GEMIN5|K562	39
chr14	22998656	22999656	+	LINC00263|u87|ENSG00000100802|upEE	chr14	22999059	22999104	NOLC1|K562	45
chr14	22998656	22999656	+	LINC00263|u87|ENSG00000100802|upEE	chr14	22998955	22998990	XRCC6|K562	35
chr14	22998656	22999656	+	LINC00263|u87|ENSG00000100802|upEE	chr14	22998662	22998671	RBM15|K562	9
chr14	22998656	22999656	+	LINC00263|u87|ENSG00000100802|upEE	chr14	22998972	22999001	UCHL5|HepG2	29
chr14	22998656	22999656	+	LINC00263|u87|ENSG00000100802|upEE	chr14	22998773	22998822	NOLC1|K562	49
chr14	22998656	22999656	+	LINC00263|u87|ENSG00000100802|upEE	chr14	22999049	22999070	SRSF1|HepG2	21
chr14	22998656	22999656	+	LINC00263|u87|ENSG00000100802|upEE	chr14	22998652	22998678	CSTF2|HepG2	22
chr14	22998656	22999656	+	LINC00263|u87|ENSG00000100802|upEE	chr14	22998692	22998737	IGF2BP2|K562	45
chr14	22998656	22999656	+	LINC00263|u87|ENSG00000100802|upEE	chr14	22998885	22998912	NKRF|HepG2	27
chr14	22998656	22999656	+	LINC00263|u87|ENSG00000100802|upEE	chr14	22998776	22998799	HNRNPU|K562	23
chr14	22998656	22999656	+	LINC00263|u87|ENSG00000100802|upEE	chr14	22998717	22998765	SRSF1|HepG2	48
chr14	22998656	22999656	+	LINC00263|u87|ENSG00000100802|upEE	chr14	22998880	22998932	EFTUD2|HepG2	52
chr14	22998656	22999656	+	LINC00263|u87|ENSG00000100802|upEE	chr14	22998897	22998933	FMR1|K562	36
chr14	22998656	22999656	+	LINC00263|u87|ENSG00000100802|upEE	chr14	22999047	22999080	DDX6|HepG2	33
chr14	22998656	22999656	+	LINC00263|u87|ENSG00000100802|upEE	chr14	22998704	22998740	HNRNPUL1|K562	36
chr14	22998656	22999656	+	LINC00263|u87|ENSG00000100802|upEE	chr14	22998716	22998739	EXOSC5|K562	23
chr14	22998656	22999656	+	LINC00263|u87|ENSG00000100802|upEE	chr14	22998990	22999021	RBM15|K562	31
chr14	22998656	22999656	+	LINC00263|u87|ENSG00000100802|upEE	chr14	22999028	22999072	PTBP1|HepG2	44
chr14	22998656	22999656	+	LINC00263|u87|ENSG00000100802|upEE	chr14	22998984	22999002	TIA1|K562	18
chr14	22998656	22999656	+	LINC00263|u87|ENSG00000100802|upEE	chr14	22998905	22998923	EIF3H|HepG2	18
chr14	22998656	22999656	+	LINC00263|u87|ENSG00000100802|upEE	chr14	22998890	22998910	RBM15|HepG2	20
chr14	22998656	22999656	+	LINC00263|u87|ENSG00000100802|upEE	chr14	22998893	22998941	U2AF1|HepG2	48
chr14	22998656	22999656	+	LINC00263|u87|ENSG00000100802|upEE	chr14	22998850	22998876	BUD13|HepG2	26
chr14	22998656	22999656	+	LINC00263|u87|ENSG00000100802|upEE	chr14	22999048	22999074	LARP4|HepG2	26
chr14	22998656	22999656	+	LINC00263|u87|ENSG00000100802|upEE	chr14	22998772	22998831	LIN28B|K562	59
chr14	22998656	22999656	+	LINC00263|u87|ENSG00000100802|upEE	chr14	22998774	22998806	DDX55|HepG2	32
chr14	22998656	22999656	+	LINC00263|u87|ENSG00000100802|upEE	chr14	22998640	22998670	RBM22|HepG2	14
chr14	22998656	22999656	+	LINC00263|u87|ENSG00000100802|upEE	chr14	22998845	22998872	HNRNPA1|K562	27
chr14	22998656	22999656	+	LINC00263|u87|ENSG00000100802|upEE	chr14	22998856	22998885	ILF3|K562	29
chr14	22998656	22999656	+	LINC00263|u87|ENSG00000100802|upEE	chr14	22998715	22998746	SF3B1|K562	31
chr14	22998656	22999656	+	LINC00263|u87|ENSG00000100802|upEE	chr14	22998704	22998766	GRWD1|HepG2	62
chr14	22998656	22999656	+	LINC00263|u87|ENSG00000100802|upEE	chr14	22998760	22998818	LIN28B|K562	58
chr14	22998656	22999656	+	LINC00263|u87|ENSG00000100802|upEE	chr14	22998946	22999038	FXR1|K562	92
chr14	22998656	22999656	+	LINC00263|u87|ENSG00000100802|upEE	chr14	22998923	22998986	LSM11|HepG2	63
chr14	22998656	22999656	+	LINC00263|u87|ENSG00000100802|upEE	chr14	22998976	22998997	U2AF2|HepG2	21
chr14	22998656	22999656	+	LINC00263|u87|ENSG00000100802|upEE	chr14	22999044	22999081	UCHL5|K562	37
chr14	22998656	22999656	+	LINC00263|u87|ENSG00000100802|upEE	chr14	22998967	22998997	RBFOX2|HepG2	30
chr14	22998656	22999656	+	LINC00263|u87|ENSG00000100802|upEE	chr14	22998763	22998820	LIN28B|HepG2	57
chr14	22998656	22999656	+	LINC00263|u87|ENSG00000100802|upEE	chr14	22998974	22999007	DKC1|HepG2	33
chr14	22998656	22999656	+	LINC00263|u87|ENSG00000100802|upEE	chr14	22998642	22998669	UCHL5|K562	13
chr14	22998656	22999656	+	LINC00263|u87|ENSG00000100802|upEE	chr14	22998656	22998668	LSM11|HepG2	12
chr14	22998656	22999656	+	LINC00263|u87|ENSG00000100802|upEE	chr14	22999027	22999081	EIF3H|HepG2	54
chr14	22998656	22999656	+	LINC00263|u87|ENSG00000100802|upEE	chr14	22998644	22998736	NCBP2|HepG2	80
chr14	22998656	22999656	+	LINC00263|u87|ENSG00000100802|upEE	chr14	22998668	22998708	XRCC6|K562	40
chr14	22998656	22999656	+	LINC00263|u87|ENSG00000100802|upEE	chr14	22998720	22998744	FMR1|K562	24
chr14	22998656	22999656	+	LINC00263|u87|ENSG00000100802|upEE	chr14	22998724	22998739	PPIG|HepG2	15
chr14	22998656	22999656	+	LINC00263|u87|ENSG00000100802|upEE	chr14	22998952	22999035	FMR1|K562	83
chr14	22998656	22999656	+	LINC00263|u87|ENSG00000100802|upEE	chr14	22998706	22998745	YBX3|K562	39
chr14	22998656	22999656	+	LINC00263|u87|ENSG00000100802|upEE	chr14	22998991	22999023	SRSF1|HepG2	32
chr14	22998656	22999656	+	LINC00263|u87|ENSG00000100802|upEE	chr14	22998963	22999004	LSM11|HepG2	41
chr14	22998656	22999656	+	LINC00263|u87|ENSG00000100802|upEE	chr14	22998749	22998785	GRSF1|HepG2	36
chr14	22998656	22999656	+	LINC00263|u87|ENSG00000100802|upEE	chr14	22998969	22999018	TIA1|K562	49
chr14	22998656	22999656	+	LINC00263|u87|ENSG00000100802|upEE	chr14	22998961	22999010	UCHL5|HepG2	49
chr14	22998656	22999656	+	LINC00263|u87|ENSG00000100802|upEE	chr14	22998764	22998774	DDX55|HepG2	10
chr14	22998656	22999656	+	LINC00263|u87|ENSG00000100802|upEE	chr14	22998954	22999013	AGGF1|HepG2	59
chr3	139389433	139390433	+	LINC00263|u87|ENSG00000248932|upEE	chr3	139390306	139390370	SAFB2|K562	64
chr3	139389433	139390433	+	LINC00263|u87|ENSG00000248932|upEE	chr3	139389853	139389909	SRSF1|HepG2	56
chr3	139389433	139390433	+	LINC00263|u87|ENSG00000248932|upEE	chr3	139390027	139390080	CSTF2T|K562	53
chr3	139389433	139390433	+	LINC00263|u87|ENSG00000248932|upEE	chr3	139390027	139390073	EIF3D|HepG2	46
chr3	139389433	139390433	+	LINC00263|u87|ENSG00000248932|upEE	chr3	139390198	139390229	PPIG|HepG2	31
chr3	139389433	139390433	+	LINC00263|u87|ENSG00000248932|upEE	chr3	139390320	139390340	U2AF1|HepG2	20
chr3	139389433	139390433	+	LINC00263|u87|ENSG00000248932|upEE	chr3	139390124	139390131	CSTF2|HepG2	7
chr3	139389433	139390433	+	LINC00263|u87|ENSG00000248932|upEE	chr3	139389845	139389974	GRWD1|HepG2	129
chr3	139389433	139390433	+	LINC00263|u87|ENSG00000248932|upEE	chr3	139390037	139390068	RBM15|HepG2	31
chr3	139389433	139390433	+	LINC00263|u87|ENSG00000248932|upEE	chr3	139390298	139390336	EIF3D|HepG2	38
chr3	139389433	139390433	+	LINC00263|u87|ENSG00000248932|upEE	chr3	139390211	139390287	HNRNPM|HepG2	76
chr3	139389433	139390433	+	LINC00263|u87|ENSG00000248932|upEE	chr3	139390001	139390031	SRSF7|K562	30
chr3	139389433	139390433	+	LINC00263|u87|ENSG00000248932|upEE	chr3	139390020	139390065	TRA2A|K562	45
chr3	139389433	139390433	+	LINC00263|u87|ENSG00000248932|upEE	chr3	139390027	139390051	BCCIP|HepG2	24
chr3	139389433	139390433	+	LINC00263|u87|ENSG00000248932|upEE	chr3	139389848	139389891	FASTKD2|HepG2	43
chr3	139389433	139390433	+	LINC00263|u87|ENSG00000248932|upEE	chr3	139390221	139390270	HNRNPM|K562	49
chr3	139389433	139390433	+	LINC00263|u87|ENSG00000248932|upEE	chr3	139390183	139390208	RBM15|HepG2	25
chr3	139389433	139390433	+	LINC00263|u87|ENSG00000248932|upEE	chr3	139389981	139390095	NCBP2|HepG2	114
chr3	139389433	139390433	+	LINC00263|u87|ENSG00000248932|upEE	chr3	139389873	139389934	U2AF1|HepG2	61
chr3	139389433	139390433	+	LINC00263|u87|ENSG00000248932|upEE	chr3	139390032	139390086	HNRNPUL1|HepG2	54
chr3	139389433	139390433	+	LINC00263|u87|ENSG00000248932|upEE	chr3	139389879	139389921	UCHL5|K562	42
chr3	139389433	139390433	+	LINC00263|u87|ENSG00000248932|upEE	chr3	139390044	139390102	NCBP2|HepG2	58
chr3	139389433	139390433	+	LINC00263|u87|ENSG00000248932|upEE	chr3	139390002	139390053	U2AF1|HepG2	51
chr3	139389433	139390433	+	LINC00263|u87|ENSG00000248932|upEE	chr3	139390258	139390281	HNRNPM|HepG2	23
chr3	139389433	139390433	+	LINC00263|u87|ENSG00000248932|upEE	chr3	139389856	139389888	GTF2F1|HepG2	32
chr3	139389433	139390433	+	LINC00263|u87|ENSG00000248932|upEE	chr3	139389974	139390061	LSM11|HepG2	87
chr3	139389433	139390433	+	LINC00263|u87|ENSG00000248932|upEE	chr3	139390315	139390340	RBFOX2|K562	25
chr3	139389433	139390433	+	LINC00263|u87|ENSG00000248932|upEE	chr3	139390207	139390238	EIF3H|HepG2	31
chr3	139389433	139390433	+	LINC00263|u87|ENSG00000248932|upEE	chr3	139390252	139390289	KHSRP|K562	37
chr3	139389433	139390433	+	LINC00263|u87|ENSG00000248932|upEE	chr3	139390160	139390207	XPO5|HepG2	47
chr3	139389433	139390433	+	LINC00263|u87|ENSG00000248932|upEE	chr3	139390165	139390177	UCHL5|K562	12
chr3	139389433	139390433	+	LINC00263|u87|ENSG00000248932|upEE	chr3	139390207	139390217	CSTF2|HepG2	10
chr3	139389433	139390433	+	LINC00263|u87|ENSG00000248932|upEE	chr3	139390194	139390223	CSTF2T|K562	29
chr3	139389433	139390433	+	LINC00263|u87|ENSG00000248932|upEE	chr3	139390197	139390204	DDX6|K562	7
chr3	139389433	139390433	+	LINC00263|u87|ENSG00000248932|upEE	chr3	139390259	139390267	XPO5|HepG2	8
chr3	139389433	139390433	+	LINC00263|u87|ENSG00000248932|upEE	chr3	139390194	139390244	CSTF2T|HepG2	50
chr3	139389433	139390433	+	LINC00263|u87|ENSG00000248932|upEE	chr3	139390190	139390227	HLTF|K562	37
chr3	139389433	139390433	+	LINC00263|u87|ENSG00000248932|upEE	chr3	139390257	139390346	CSTF2T|HepG2	89
chr3	139389433	139390433	+	LINC00263|u87|ENSG00000248932|upEE	chr3	139390012	139390041	RBM15|HepG2	29
chr3	139389433	139390433	+	LINC00263|u87|ENSG00000248932|upEE	chr3	139390116	139390173	HNRNPA1|K562	57
chr3	139389433	139390433	+	LINC00263|u87|ENSG00000248932|upEE	chr3	139389851	139389930	ZNF622|K562	79
chr3	139389433	139390433	+	LINC00263|u87|ENSG00000248932|upEE	chr3	139389972	139390004	HNRNPM|K562	32
chr3	139389433	139390433	+	LINC00263|u87|ENSG00000248932|upEE	chr3	139390055	139390097	SLTM|HepG2	42
chr3	139389433	139390433	+	LINC00263|u87|ENSG00000248932|upEE	chr3	139389835	139389913	NCBP2|HepG2	78
chr3	139389433	139390433	+	LINC00263|u87|ENSG00000248932|upEE	chr3	139390267	139390294	XPO5|HepG2	27
chr3	139389433	139390433	+	LINC00263|u87|ENSG00000248932|upEE	chr3	139390259	139390289	NOLC1|K562	30
chr3	139389433	139390433	+	LINC00263|u87|ENSG00000248932|upEE	chr3	139389851	139390029	UCHL5|HepG2	178
chr3	139389433	139390433	+	LINC00263|u87|ENSG00000248932|upEE	chr3	139389973	139390056	PTBP1|HepG2	83
chr3	139389433	139390433	+	LINC00263|u87|ENSG00000248932|upEE	chr3	139389896	139389925	RBM22|HepG2	29
chr3	139389433	139390433	+	LINC00263|u87|ENSG00000248932|upEE	chr3	139389980	139390075	SRSF1|HepG2	95
chr3	139389433	139390433	+	LINC00263|u87|ENSG00000248932|upEE	chr3	139389887	139389925	BUD13|K562	38
chr3	139389433	139390433	+	LINC00263|u87|ENSG00000248932|upEE	chr3	139390188	139390212	TIA1|K562	24
chr3	139389433	139390433	+	LINC00263|u87|ENSG00000248932|upEE	chr3	139390316	139390342	HNRNPL|HepG2	26
chr3	139389433	139390433	+	LINC00263|u87|ENSG00000248932|upEE	chr3	139390190	139390225	RBFOX2|K562	35
chr3	139389433	139390433	+	LINC00263|u87|ENSG00000248932|upEE	chr3	139390020	139390087	CSTF2|HepG2	67
chr3	139389433	139390433	+	LINC00263|u87|ENSG00000248932|upEE	chr3	139390389	139390419	AGGF1|HepG2	30
chr3	139389433	139390433	+	LINC00263|u87|ENSG00000248932|upEE	chr3	139390059	139390078	DDX3X|K562	19
chr3	139389433	139390433	+	LINC00263|u87|ENSG00000248932|upEE	chr3	139390196	139390223	TAF15|K562	27
chr3	139389433	139390433	+	LINC00263|u87|ENSG00000248932|upEE	chr3	139390182	139390223	XRN2|HepG2	41
chr3	139389433	139390433	+	LINC00263|u87|ENSG00000248932|upEE	chr3	139389952	139389982	EIF3D|HepG2	30
chr3	139389433	139390433	+	LINC00263|u87|ENSG00000248932|upEE	chr3	139390176	139390209	TROVE2|K562	33
chr3	139389433	139390433	+	LINC00263|u87|ENSG00000248932|upEE	chr3	139390003	139390023	SUGP2|HepG2	20
chr3	139389433	139390433	+	LINC00263|u87|ENSG00000248932|upEE	chr3	139389852	139389947	ZNF622|K562	95
chr3	139389433	139390433	+	LINC00263|u87|ENSG00000248932|upEE	chr3	139390204	139390225	DDX6|K562	21
chr3	139389433	139390433	+	LINC00263|u87|ENSG00000248932|upEE	chr3	139390187	139390248	SRSF1|HepG2	61
chr3	139389433	139390433	+	LINC00263|u87|ENSG00000248932|upEE	chr3	139390032	139390066	ILF3|HepG2	34
chr3	139389433	139390433	+	LINC00263|u87|ENSG00000248932|upEE	chr3	139390008	139390037	EFTUD2|HepG2	29
chr3	139389433	139390433	+	LINC00263|u87|ENSG00000248932|upEE	chr3	139390309	139390344	SUGP2|HepG2	35
chr3	139389433	139390433	+	LINC00263|u87|ENSG00000248932|upEE	chr3	139390263	139390299	CSTF2T|K562	36
chr3	139389433	139390433	+	LINC00263|u87|ENSG00000248932|upEE	chr3	139390396	139390401	CSTF2|HepG2	5
chr3	139389433	139390433	+	LINC00263|u87|ENSG00000248932|upEE	chr3	139389964	139390014	SLTM|K562	50
chr3	139389433	139390433	+	LINC00263|u87|ENSG00000248932|upEE	chr3	139389980	139390067	SRSF1|K562	87
chr3	139389433	139390433	+	LINC00263|u87|ENSG00000248932|upEE	chr3	139390016	139390050	TAF15|HepG2	34
chr3	139389433	139390433	+	LINC00263|u87|ENSG00000248932|upEE	chr3	139389876	139389913	XRCC6|K562	37
chr3	139389433	139390433	+	LINC00263|u87|ENSG00000248932|upEE	chr3	139390198	139390239	CDC40|HepG2	41
chr3	139389433	139390433	+	LINC00263|u87|ENSG00000248932|upEE	chr3	139390026	139390070	HNRNPA1|HepG2	44
chr3	139389433	139390433	+	LINC00263|u87|ENSG00000248932|upEE	chr3	139390253	139390285	CSTF2|HepG2	32
chr3	139389433	139390433	+	LINC00263|u87|ENSG00000248932|upEE	chr3	139389860	139389968	SRSF1|K562	108
chr3	139389433	139390433	+	LINC00263|u87|ENSG00000248932|upEE	chr3	139390254	139390302	FMR1|K562	48
chr3	139389433	139390433	+	LINC00263|u87|ENSG00000248932|upEE	chr3	139389881	139389925	SRSF7|K562	44
chr3	139389433	139390433	+	LINC00263|u87|ENSG00000248932|upEE	chr3	139390248	139390318	CSTF2|HepG2	70
chr3	139389433	139390433	+	LINC00263|u87|ENSG00000248932|upEE	chr3	139390167	139390194	NKRF|HepG2	27
chr3	139389433	139390433	+	LINC00263|u87|ENSG00000248932|upEE	chr3	139389996	139390038	SRSF9|HepG2	42
chr3	139389433	139390433	+	LINC00263|u87|ENSG00000248932|upEE	chr3	139390183	139390218	BUD13|K562	35
chr3	139389433	139390433	+	LINC00263|u87|ENSG00000248932|upEE	chr3	139389833	139389878	TRA2A|K562	45
chr3	139389433	139390433	+	LINC00263|u87|ENSG00000248932|upEE	chr3	139389932	139389961	NOLC1|K562	29
chr3	139389433	139390433	+	LINC00263|u87|ENSG00000248932|upEE	chr3	139390001	139390055	CSTF2T|HepG2	54
chr3	139389433	139390433	+	LINC00263|u87|ENSG00000248932|upEE	chr3	139389966	139390007	TIA1|K562	41
chr3	139389433	139390433	+	LINC00263|u87|ENSG00000248932|upEE	chr3	139389879	139389943	SRSF1|K562	64
chr3	139389433	139390433	+	LINC00263|u87|ENSG00000248932|upEE	chr3	139389959	139390003	SLTM|HepG2	44
chr3	139389433	139390433	+	LINC00263|u87|ENSG00000248932|upEE	chr3	139389951	139389993	RBM15|K562	42
chr3	139389433	139390433	+	LINC00263|u87|ENSG00000248932|upEE	chr3	139390012	139390052	BUD13|K562	40
chr3	139389433	139390433	+	LINC00263|u87|ENSG00000248932|upEE	chr3	139390019	139390052	SND1|K562	33
chr3	139389433	139390433	+	LINC00263|u87|ENSG00000248932|upEE	chr3	139389997	139390083	TIA1|K562	86
chr3	139389433	139390433	+	LINC00263|u87|ENSG00000248932|upEE	chr3	139390007	139390099	EIF3D|HepG2	92
chr3	139389433	139390433	+	LINC00263|u87|ENSG00000248932|upEE	chr3	139389851	139389886	SRSF7|K562	35
chr3	139389433	139390433	+	LINC00263|u87|ENSG00000248932|upEE	chr3	139390170	139390188	RBFOX2|K562	18
chr3	139389433	139390433	+	LINC00263|u87|ENSG00000248932|upEE	chr3	139390176	139390219	FASTKD2|HepG2	43
chr3	139389433	139390433	+	LINC00263|u87|ENSG00000248932|upEE	chr3	139390001	139390055	FAM120A|HepG2	54
chr3	139389433	139390433	+	LINC00263|u87|ENSG00000248932|upEE	chr3	139390025	139390080	FASTKD2|HepG2	55
chr3	139389433	139390433	+	LINC00263|u87|ENSG00000248932|upEE	chr3	139390258	139390284	UCHL5|HepG2	26
chr3	139389433	139390433	+	LINC00263|u87|ENSG00000248932|upEE	chr3	139389879	139389947	IGF2BP3|HepG2	68
chr3	139389433	139390433	+	LINC00263|u87|ENSG00000248932|upEE	chr3	139390406	139390448	TAF15|HepG2	27
chr3	139389433	139390433	+	LINC00263|u87|ENSG00000248932|upEE	chr3	139390037	139390064	HNRNPU|HepG2	27
chr3	139389433	139390433	+	LINC00263|u87|ENSG00000248932|upEE	chr3	139389849	139389895	TRA2A|K562	46
chr3	139389433	139390433	+	LINC00263|u87|ENSG00000248932|upEE	chr3	139390056	139390106	RBM15|HepG2	50
chr3	139389433	139390433	+	LINC00263|u87|ENSG00000248932|upEE	chr3	139390026	139390055	HNRNPA1|K562	29
chr3	139389433	139390433	+	LINC00263|u87|ENSG00000248932|upEE	chr3	139389938	139390092	GRWD1|HepG2	154
chr3	139389433	139390433	+	LINC00263|u87|ENSG00000248932|upEE	chr3	139390010	139390052	RBFOX2|K562	42
chr3	139389433	139390433	+	LINC00263|u87|ENSG00000248932|upEE	chr3	139390168	139390221	GRWD1|HepG2	53
chr3	139389433	139390433	+	LINC00263|u87|ENSG00000248932|upEE	chr3	139390182	139390195	KHSRP|K562	13
chr3	139389433	139390433	+	LINC00263|u87|ENSG00000248932|upEE	chr3	139390150	139390188	HNRNPA1|K562	38
chr3	139389433	139390433	+	LINC00263|u87|ENSG00000248932|upEE	chr3	139389998	139390095	CSTF2|HepG2	97
chr3	139389433	139390433	+	LINC00263|u87|ENSG00000248932|upEE	chr3	139390072	139390107	PPIG|HepG2	35
chr3	139389433	139390433	+	LINC00263|u87|ENSG00000248932|upEE	chr3	139390176	139390221	EIF3D|HepG2	45
chr3	139389433	139390433	+	LINC00263|u87|ENSG00000248932|upEE	chr3	139389883	139389927	BUD13|K562	44
chr3	139389433	139390433	+	LINC00263|u87|ENSG00000248932|upEE	chr3	139390172	139390211	CSTF2T|HepG2	39
chr3	139389433	139390433	+	LINC00263|u87|ENSG00000248932|upEE	chr3	139389994	139390023	SMNDC1|K562	29
chr3	139389433	139390433	+	LINC00263|u87|ENSG00000248932|upEE	chr3	139390235	139390258	CSTF2T|HEK293	23
chr3	139389433	139390433	+	LINC00263|u87|ENSG00000248932|upEE	chr3	139390199	139390219	CSTF2|HepG2	20
chr3	139389433	139390433	+	LINC00263|u87|ENSG00000248932|upEE	chr3	139389974	139390111	GRWD1|HepG2	137
chr3	139389433	139390433	+	LINC00263|u87|ENSG00000248932|upEE	chr3	139390178	139390204	EIF3D|HepG2	26
chr3	139389433	139390433	+	LINC00263|u87|ENSG00000248932|upEE	chr3	139390191	139390232	SRSF9|HepG2	41
chr3	139389433	139390433	+	LINC00263|u87|ENSG00000248932|upEE	chr3	139389903	139389934	RBM15|K562	31
chr3	139389433	139390433	+	LINC00263|u87|ENSG00000248932|upEE	chr3	139390166	139390186	TIA1|K562	20
chr3	139389433	139390433	+	LINC00263|u87|ENSG00000248932|upEE	chr3	139389966	139390036	ZNF622|K562	70
chr3	139389433	139390433	+	LINC00263|u87|ENSG00000248932|upEE	chr3	139390146	139390230	HNRNPA1|HepG2	84
chr3	139389433	139390433	+	LINC00263|u87|ENSG00000248932|upEE	chr3	139389832	139389949	UCHL5|K562	117
chr3	139389433	139390433	+	LINC00263|u87|ENSG00000248932|upEE	chr3	139389978	139390009	SUB1|HepG2	31
chr3	139389433	139390433	+	LINC00263|u87|ENSG00000248932|upEE	chr3	139390168	139390220	U2AF1|HepG2	52
chr3	139389433	139390433	+	LINC00263|u87|ENSG00000248932|upEE	chr3	139390020	139390065	HNRNPU|K562	45
chr3	139389433	139390433	+	LINC00263|u87|ENSG00000248932|upEE	chr3	139390014	139390065	CSTF2T|K562	51
chr3	139389433	139390433	+	LINC00263|u87|ENSG00000248932|upEE	chr3	139390034	139390064	AGGF1|HepG2	30
chr3	139389433	139390433	+	LINC00263|u87|ENSG00000248932|upEE	chr3	139389839	139389938	GRWD1|HepG2	99
chr3	139389433	139390433	+	LINC00263|u87|ENSG00000248932|upEE	chr3	139390059	139390096	IGF2BP3|HepG2	37
chr3	139389433	139390433	+	LINC00263|u87|ENSG00000248932|upEE	chr3	139390039	139390083	TROVE2|HepG2	44
chr3	139389433	139390433	+	LINC00263|u87|ENSG00000248932|upEE	chr3	139390049	139390105	XPO5|HepG2	56
chr3	139389433	139390433	+	LINC00263|u87|ENSG00000248932|upEE	chr3	139390005	139390064	SRSF1|HepG2	59
chr3	139389433	139390433	+	LINC00263|u87|ENSG00000248932|upEE	chr3	139389827	139389942	SRSF1|HepG2	115
chr3	139389433	139390433	+	LINC00263|u87|ENSG00000248932|upEE	chr3	139390204	139390226	HNRNPU|HepG2	22
chr3	139389433	139390433	+	LINC00263|u87|ENSG00000248932|upEE	chr3	139389901	139389932	RBFOX2|K562	31
chr3	139389433	139390433	+	LINC00263|u87|ENSG00000248932|upEE	chr3	139390255	139390289	KHSRP|K562	34
chr3	139389433	139390433	+	LINC00263|u87|ENSG00000248932|upEE	chr3	139390056	139390073	HNRNPU|K562	17
chr3	139389433	139390433	+	LINC00263|u87|ENSG00000248932|upEE	chr3	139389888	139389943	PPIG|HepG2	55
chr3	139389433	139390433	+	LINC00263|u87|ENSG00000248932|upEE	chr3	139390007	139390095	AGGF1|HepG2	88
chr3	139389433	139390433	+	LINC00263|u87|ENSG00000248932|upEE	chr3	139390015	139390035	HNRNPUL1|K562	20
chr3	139389433	139390433	+	LINC00263|u87|ENSG00000248932|upEE	chr3	139390264	139390298	TIA1|K562	34
chr3	139389433	139390433	+	LINC00263|u87|ENSG00000248932|upEE	chr3	139390028	139390057	XRN2|HepG2	29
chr3	139389433	139390433	+	LINC00263|u87|ENSG00000248932|upEE	chr3	139389887	139389908	HLTF|K562	21
chr3	139389433	139390433	+	LINC00263|u87|ENSG00000248932|upEE	chr3	139389854	139389918	FUS|NA	64
chr3	139389433	139390433	+	LINC00263|u87|ENSG00000248932|upEE	chr3	139389862	139389999	UCHL5|HepG2	137
chr3	139389433	139390433	+	LINC00263|u87|ENSG00000248932|upEE	chr3	139390258	139390315	CSTF2T|K562	57
chr3	139389433	139390433	+	LINC00263|u87|ENSG00000248932|upEE	chr3	139390015	139390050	AUH|HepG2	35
chr3	139389433	139390433	+	LINC00263|u87|ENSG00000248932|upEE	chr3	139390026	139390055	DGCR8|HepG2	29
chrX	73994461	73995461	+	LINC00263|u87|ENSG00000225470|upEE	chrX	73994873	73994908	FASTKD2|HepG2	35
chrX	73994461	73995461	+	LINC00263|u87|ENSG00000225470|upEE	chrX	73994520	73994546	GRWD1|HepG2	26
chrX	73994461	73995461	+	LINC00263|u87|ENSG00000225470|upEE	chrX	73995256	73995267	AGGF1|HepG2	11
chrX	73994461	73995461	+	LINC00263|u87|ENSG00000225470|upEE	chrX	73995199	73995214	HLTF|K562	15
chrX	73994461	73995461	+	LINC00263|u87|ENSG00000225470|upEE	chrX	73994643	73994737	PPIL4|K562	94
chrX	73994461	73995461	+	LINC00263|u87|ENSG00000225470|upEE	chrX	73994461	73994480	HNRNPC|HepG2	19
chrX	73994461	73995461	+	LINC00263|u87|ENSG00000225470|upEE	chrX	73994516	73994540	BUD13|K562	24
chrX	73994461	73995461	+	LINC00263|u87|ENSG00000225470|upEE	chrX	73995019	73995045	TIA1|HepG2	26
chrX	73994461	73995461	+	LINC00263|u87|ENSG00000225470|upEE	chrX	73994515	73994563	HNRNPUL1|HepG2	48
chrX	73994461	73995461	+	LINC00263|u87|ENSG00000225470|upEE	chrX	73994511	73994552	NONO|K562	41
chrX	73994461	73995461	+	LINC00263|u87|ENSG00000225470|upEE	chrX	73994582	73994597	HNRNPL|HepG2	15
chrX	73994461	73995461	+	LINC00263|u87|ENSG00000225470|upEE	chrX	73995223	73995289	GRWD1|HepG2	66
chrX	73994461	73995461	+	LINC00263|u87|ENSG00000225470|upEE	chrX	73995208	73995240	FASTKD2|K562	32
chrX	73994461	73995461	+	LINC00263|u87|ENSG00000225470|upEE	chrX	73994499	73994555	HNRNPC|HepG2	56
chrX	73994461	73995461	+	LINC00263|u87|ENSG00000225470|upEE	chrX	73995216	73995274	HLTF|K562	58
chrX	73994461	73995461	+	LINC00263|u87|ENSG00000225470|upEE	chrX	73995376	73995429	KHDRBS1|K562	53
chrX	73994461	73995461	+	LINC00263|u87|ENSG00000225470|upEE	chrX	73994995	73995034	RBM22|K562	39
chrX	73994461	73995461	+	LINC00263|u87|ENSG00000225470|upEE	chrX	73995081	73995125	HNRNPA1|K562	44
chrX	73994461	73995461	+	LINC00263|u87|ENSG00000225470|upEE	chrX	73995206	73995237	MTPAP|K562	31
chrX	73994461	73995461	+	LINC00263|u87|ENSG00000225470|upEE	chrX	73995216	73995259	HNRNPU|K562	43
chrX	73994461	73995461	+	LINC00263|u87|ENSG00000225470|upEE	chrX	73994509	73994567	TAF15|HepG2	58
chrX	73994461	73995461	+	LINC00263|u87|ENSG00000225470|upEE	chrX	73995198	73995238	HNRNPU|HepG2	40
chrX	73994461	73995461	+	LINC00263|u87|ENSG00000225470|upEE	chrX	73995213	73995240	HNRNPU|K562	27
chrX	73994461	73995461	+	LINC00263|u87|ENSG00000225470|upEE	chrX	73995314	73995358	SAFB2|K562	44
chrX	73994461	73995461	+	LINC00263|u87|ENSG00000225470|upEE	chrX	73994593	73994634	HNRNPA1|HepG2	41
chrX	73994461	73995461	+	LINC00263|u87|ENSG00000225470|upEE	chrX	73995022	73995051	HNRNPA1|HepG2	29
chrX	73994461	73995461	+	LINC00263|u87|ENSG00000225470|upEE	chrX	73995208	73995234	PRPF8|K562	26
chrX	73994461	73995461	+	LINC00263|u87|ENSG00000225470|upEE	chrX	73994757	73994796	XRN2|K562	39
chrX	73994461	73995461	+	LINC00263|u87|ENSG00000225470|upEE	chrX	73995376	73995381	PPIL4|K562	5
chrX	73994461	73995461	+	LINC00263|u87|ENSG00000225470|upEE	chrX	73994452	73994484	U2AF2|HepG2	23
chrX	73994461	73995461	+	LINC00263|u87|ENSG00000225470|upEE	chrX	73995240	73995267	XRCC6|HepG2	27
chrX	73994461	73995461	+	LINC00263|u87|ENSG00000225470|upEE	chrX	73994514	73994549	TIA1|K562	35
chrX	73994461	73995461	+	LINC00263|u87|ENSG00000225470|upEE	chrX	73994686	73994737	PTBP1|HepG2	51
chrX	73994461	73995461	+	LINC00263|u87|ENSG00000225470|upEE	chrX	73995196	73995226	KHDRBS1|K562	30
chrX	73994461	73995461	+	LINC00263|u87|ENSG00000225470|upEE	chrX	73995053	73995093	CDC40|HepG2	40
chrX	73994461	73995461	+	LINC00263|u87|ENSG00000225470|upEE	chrX	73994843	73994888	SRSF1|HepG2	45
chrX	73994461	73995461	+	LINC00263|u87|ENSG00000225470|upEE	chrX	73995186	73995211	GNL3|K562	25
chrX	73994461	73995461	+	LINC00263|u87|ENSG00000225470|upEE	chrX	73994756	73994781	HNRNPA1|K562	25
chrX	73994461	73995461	+	LINC00263|u87|ENSG00000225470|upEE	chrX	73994494	73994553	SUGP2|HepG2	59
chrX	73994461	73995461	+	LINC00263|u87|ENSG00000225470|upEE	chrX	73994505	73994534	LSM11|K562	29
chrX	73994461	73995461	+	LINC00263|u87|ENSG00000225470|upEE	chrX	73994508	73994538	KHSRP|K562	30
chrX	73994461	73995461	+	LINC00263|u87|ENSG00000225470|upEE	chrX	73995221	73995255	EIF3D|HepG2	34
chrX	73994461	73995461	+	LINC00263|u87|ENSG00000225470|upEE	chrX	73995228	73995254	PPIG|HepG2	26
chrX	73994461	73995461	+	LINC00263|u87|ENSG00000225470|upEE	chrX	73994839	73994849	FASTKD2|HepG2	10
chrX	73994461	73995461	+	LINC00263|u87|ENSG00000225470|upEE	chrX	73994609	73994641	HNRNPL|K562	32
chrX	73994461	73995461	+	LINC00263|u87|ENSG00000225470|upEE	chrX	73995212	73995285	RBM22|HepG2	73
chrX	73994461	73995461	+	LINC00263|u87|ENSG00000225470|upEE	chrX	73994679	73994737	TIA1|K562	58
chrX	73994461	73995461	+	LINC00263|u87|ENSG00000225470|upEE	chrX	73994839	73994862	IGF2BP1|K562	23
chrX	73994461	73995461	+	LINC00263|u87|ENSG00000225470|upEE	chrX	73994711	73994757	SUGP2|HepG2	46
chrX	73994461	73995461	+	LINC00263|u87|ENSG00000225470|upEE	chrX	73994849	73994890	U2AF2|HepG2	41
chrX	73994461	73995461	+	LINC00263|u87|ENSG00000225470|upEE	chrX	73994524	73994536	U2AF2|HepG2	12
chrX	73994461	73995461	+	LINC00263|u87|ENSG00000225470|upEE	chrX	73994947	73995000	PRPF8|K562	53
chrX	73994461	73995461	+	LINC00263|u87|ENSG00000225470|upEE	chrX	73995025	73995047	SUPV3L1|HepG2	22
chrX	73994461	73995461	+	LINC00263|u87|ENSG00000225470|upEE	chrX	73994527	73994540	SUGP2|HepG2	13
chrX	73994461	73995461	+	LINC00263|u87|ENSG00000225470|upEE	chrX	73994730	73994761	SAFB2|K562	31
chrX	73994461	73995461	+	LINC00263|u87|ENSG00000225470|upEE	chrX	73994645	73994680	ILF3|K562	35
chrX	73994461	73995461	+	LINC00263|u87|ENSG00000225470|upEE	chrX	73995004	73995034	BUD13|K562	30
chrX	73994461	73995461	+	LINC00263|u87|ENSG00000225470|upEE	chrX	73995079	73995121	AGGF1|K562	42
chrX	73994461	73995461	+	LINC00263|u87|ENSG00000225470|upEE	chrX	73995014	73995063	TAF15|HepG2	49
chrX	73994461	73995461	+	LINC00263|u87|ENSG00000225470|upEE	chrX	73995223	73995237	HNRNPA1|HepG2	14
chrX	73994461	73995461	+	LINC00263|u87|ENSG00000225470|upEE	chrX	73994517	73994545	NOLC1|K562	28
chrX	73994461	73995461	+	LINC00263|u87|ENSG00000225470|upEE	chrX	73995207	73995234	TROVE2|HepG2	27
chrX	73994461	73995461	+	LINC00263|u87|ENSG00000225470|upEE	chrX	73994839	73994864	LARP4|HepG2	25
chrX	73994461	73995461	+	LINC00263|u87|ENSG00000225470|upEE	chrX	73994943	73995000	PRPF8|HepG2	57
chrX	73994461	73995461	+	LINC00263|u87|ENSG00000225470|upEE	chrX	73995231	73995257	PPIG|HepG2	26
chrX	73994461	73995461	+	LINC00263|u87|ENSG00000225470|upEE	chrX	73994459	73994487	U2AF2|K562	26
chrX	73994461	73995461	+	LINC00263|u87|ENSG00000225470|upEE	chrX	73995321	73995347	TAF15|K562	26
chrX	73994461	73995461	+	LINC00263|u87|ENSG00000225470|upEE	chrX	73994509	73994544	TAF15|K562	35
chrX	73994461	73995461	+	LINC00263|u87|ENSG00000225470|upEE	chrX	73994503	73994562	HNRNPL|K562	59
chrX	73994461	73995461	+	LINC00263|u87|ENSG00000225470|upEE	chrX	73994638	73994671	HNRNPL|K562	33
chrX	73994461	73995461	+	LINC00263|u87|ENSG00000225470|upEE	chrX	73995007	73995053	CSTF2T|K562	46
chrX	73994461	73995461	+	LINC00263|u87|ENSG00000225470|upEE	chrX	73994697	73994713	KHSRP|K562	16
chrX	73994461	73995461	+	LINC00263|u87|ENSG00000225470|upEE	chrX	73995105	73995134	SAFB2|K562	29
chrX	73994461	73995461	+	LINC00263|u87|ENSG00000225470|upEE	chrX	73994996	73995046	LSM11|K562	50
chrX	73994461	73995461	+	LINC00263|u87|ENSG00000225470|upEE	chrX	73994506	73994559	TIA1|K562	53
chrX	73994461	73995461	+	LINC00263|u87|ENSG00000225470|upEE	chrX	73994839	73994856	SRSF7|K562	17
chrX	73994461	73995461	+	LINC00263|u87|ENSG00000225470|upEE	chrX	73994480	73994511	U2AF2|K562	31
chrX	73994461	73995461	+	LINC00263|u87|ENSG00000225470|upEE	chrX	73995242	73995288	SRSF1|K562	46
chrX	73994461	73995461	+	LINC00263|u87|ENSG00000225470|upEE	chrX	73994513	73994538	TROVE2|K562	25
chrX	73994461	73995461	+	LINC00263|u87|ENSG00000225470|upEE	chrX	73994790	73994813	PCBP2|HepG2	23
chrX	73994461	73995461	+	LINC00263|u87|ENSG00000225470|upEE	chrX	73995088	73995112	BUD13|K562	24
chrX	73994461	73995461	+	LINC00263|u87|ENSG00000225470|upEE	chrX	73995205	73995255	SAFB2|K562	50
chrX	73994461	73995461	+	LINC00263|u87|ENSG00000225470|upEE	chrX	73995066	73995094	KHDRBS1|K562	28
chrX	73994461	73995461	+	LINC00263|u87|ENSG00000225470|upEE	chrX	73994830	73994863	EIF3D|HepG2	33
chrX	73994461	73995461	+	LINC00263|u87|ENSG00000225470|upEE	chrX	73994446	73994497	HNRNPC|HepG2	36
chrX	73994461	73995461	+	LINC00263|u87|ENSG00000225470|upEE	chrX	73995203	73995242	ZNF622|K562	39
chrX	73994461	73995461	+	LINC00263|u87|ENSG00000225470|upEE	chrX	73994525	73994567	CSTF2|HepG2	42
chrX	73994461	73995461	+	LINC00263|u87|ENSG00000225470|upEE	chrX	73995067	73995114	HLTF|K562	47
chrX	73994461	73995461	+	LINC00263|u87|ENSG00000225470|upEE	chrX	73995091	73995123	TAF15|HepG2	32
chrX	73994461	73995461	+	LINC00263|u87|ENSG00000225470|upEE	chrX	73995306	73995347	KHDRBS1|K562	41
chrX	73994461	73995461	+	LINC00263|u87|ENSG00000225470|upEE	chrX	73995215	73995258	SRSF1|HepG2	43
chrX	73994461	73995461	+	LINC00263|u87|ENSG00000225470|upEE	chrX	73994751	73994786	HNRNPA1|K562	35
chrX	73994461	73995461	+	LINC00263|u87|ENSG00000225470|upEE	chrX	73995273	73995331	HNRNPL|K562	58
chrX	73994461	73995461	+	LINC00263|u87|ENSG00000225470|upEE	chrX	73994674	73994711	U2AF2|K562	37
chrX	73994461	73995461	+	LINC00263|u87|ENSG00000225470|upEE	chrX	73994700	73994719	HNRNPU|K562	19
chrX	73994461	73995461	+	LINC00263|u87|ENSG00000225470|upEE	chrX	73994514	73994559	HNRNPC|HepG2	45
chrX	73994461	73995461	+	LINC00263|u87|ENSG00000225470|upEE	chrX	73995199	73995240	TAF15|HepG2	41
chrX	73994461	73995461	+	LINC00263|u87|ENSG00000225470|upEE	chrX	73994997	73995037	AGGF1|K562	40
chrX	73994461	73995461	+	LINC00263|u87|ENSG00000225470|upEE	chrX	73994664	73994705	TBRG4|K562	41
chrX	73994461	73995461	+	LINC00263|u87|ENSG00000225470|upEE	chrX	73995218	73995241	EIF3D|HepG2	23
chrX	73994461	73995461	+	LINC00263|u87|ENSG00000225470|upEE	chrX	73995190	73995269	UCHL5|HepG2	79
chrX	73994461	73995461	+	LINC00263|u87|ENSG00000225470|upEE	chrX	73995077	73995104	RBM15|HepG2	27
chrX	73994461	73995461	+	LINC00263|u87|ENSG00000225470|upEE	chrX	73995219	73995261	RBM15|HepG2	42
chrX	73994461	73995461	+	LINC00263|u87|ENSG00000225470|upEE	chrX	73994524	73994553	HNRNPU|K562	29
chrX	73994461	73995461	+	LINC00263|u87|ENSG00000225470|upEE	chrX	73994519	73994549	DHX30|HepG2	30
chrX	73994461	73995461	+	LINC00263|u87|ENSG00000225470|upEE	chrX	73994515	73994545	HNRNPL|K562	30
chrX	73994461	73995461	+	LINC00263|u87|ENSG00000225470|upEE	chrX	73994843	73994872	PPIL4|K562	29
chrX	73994461	73995461	+	LINC00263|u87|ENSG00000225470|upEE	chrX	73994839	73994846	GRWD1|HepG2	7
chrX	73994461	73995461	+	LINC00263|u87|ENSG00000225470|upEE	chrX	73994560	73994591	HNRNPL|K562	31
chrX	73994461	73995461	+	LINC00263|u87|ENSG00000225470|upEE	chrX	73994728	73994802	ILF3|K562	74
chrX	73994461	73995461	+	LINC00263|u87|ENSG00000225470|upEE	chrX	73994487	73994537	TIA1|HepG2	50
chrX	73994461	73995461	+	LINC00263|u87|ENSG00000225470|upEE	chrX	73995009	73995056	RBM22|HepG2	47
chrX	73994461	73995461	+	LINC00263|u87|ENSG00000225470|upEE	chrX	73995073	73995118	EFTUD2|HepG2	45
chrX	73994461	73995461	+	LINC00263|u87|ENSG00000225470|upEE	chrX	73995399	73995438	SAFB2|K562	39
chrX	73994461	73995461	+	LINC00263|u87|ENSG00000225470|upEE	chrX	73995103	73995150	TAF15|HepG2	47
chrX	73994461	73995461	+	LINC00263|u87|ENSG00000225470|upEE	chrX	73995091	73995115	NONO|K562	24
chrX	73994461	73995461	+	LINC00263|u87|ENSG00000225470|upEE	chrX	73994953	73994996	PRPF8|K562	43
chrX	73994461	73995461	+	LINC00263|u87|ENSG00000225470|upEE	chrX	73994660	73994683	TIA1|K562	23
chrX	73994461	73995461	+	LINC00263|u87|ENSG00000225470|upEE	chrX	73994824	73994886	SND1|K562	62
chrX	73994461	73995461	+	LINC00263|u87|ENSG00000225470|upEE	chrX	73994454	73994490	KHDRBS1|K562	29
chrX	73994461	73995461	+	LINC00263|u87|ENSG00000225470|upEE	chrX	73995205	73995221	UCHL5|HepG2	16
chrX	73994461	73995461	+	LINC00263|u87|ENSG00000225470|upEE	chrX	73994949	73994997	PRPF8|HepG2	48
chrX	73994461	73995461	+	LINC00263|u87|ENSG00000225470|upEE	chrX	73995180	73995205	SAFB2|K562	25
chrX	73994461	73995461	+	LINC00263|u87|ENSG00000225470|upEE	chrX	73994464	73994490	CSTF2|HepG2	26
chrX	73994461	73995461	+	LINC00263|u87|ENSG00000225470|upEE	chrX	73994722	73994768	SFPQ|HepG2	46
chr12	63780674	63781674	+	AC016831.7|u87|ENSG00000118600|upEE	chr12	63781020	63781042	SRSF1|HepG2	22
chr12	63780674	63781674	+	AC016831.7|u87|ENSG00000118600|upEE	chr12	63781115	63781152	PUM2|K562	37
chr12	63780674	63781674	+	AC016831.7|u87|ENSG00000118600|upEE	chr12	63781018	63781024	DDX3X|HepG2	6
chr12	63780674	63781674	+	AC016831.7|u87|ENSG00000118600|upEE	chr12	63780814	63780844	KHDRBS1|K562	30
chr12	63780674	63781674	+	AC016831.7|u87|ENSG00000118600|upEE	chr12	63780903	63780946	KHSRP|K562	43
chr12	63780674	63781674	+	AC016831.7|u87|ENSG00000118600|upEE	chr12	63780976	63780998	SF3B4|K562	22
chr12	63780674	63781674	+	AC016831.7|u87|ENSG00000118600|upEE	chr12	63781143	63781171	IGF2BP1|HepG2	28
chr12	63780674	63781674	+	AC016831.7|u87|ENSG00000118600|upEE	chr12	63780783	63780818	PRPF8|HepG2	35
chr12	63780674	63781674	+	AC016831.7|u87|ENSG00000118600|upEE	chr12	63781038	63781103	SAFB2|K562	65
chr12	63780674	63781674	+	AC016831.7|u87|ENSG00000118600|upEE	chr12	63781112	63781140	CSTF2|HepG2	28
chr12	63780674	63781674	+	AC016831.7|u87|ENSG00000118600|upEE	chr12	63781116	63781175	BUD13|K562	59
chr12	63780674	63781674	+	AC016831.7|u87|ENSG00000118600|upEE	chr12	63781023	63781153	GRWD1|HepG2	130
chr12	63780674	63781674	+	AC016831.7|u87|ENSG00000118600|upEE	chr12	63781091	63781165	YBX3|K562	74
chr12	63780674	63781674	+	AC016831.7|u87|ENSG00000118600|upEE	chr12	63780991	63781051	U2AF2|HepG2	60
chr12	63780674	63781674	+	AC016831.7|u87|ENSG00000118600|upEE	chr12	63781008	63781052	SRSF1|K562	44
chr12	63780674	63781674	+	AC016831.7|u87|ENSG00000118600|upEE	chr12	63781009	63781048	AGGF1|HepG2	39
chr12	63780674	63781674	+	AC016831.7|u87|ENSG00000118600|upEE	chr12	63781146	63781166	BUD13|HepG2	20
chr12	63780674	63781674	+	AC016831.7|u87|ENSG00000118600|upEE	chr12	63780663	63780697	KHSRP|K562	23
chr12	63780674	63781674	+	AC016831.7|u87|ENSG00000118600|upEE	chr12	63781154	63781173	SUB1|HepG2	19
chr12	63780674	63781674	+	AC016831.7|u87|ENSG00000118600|upEE	chr12	63781036	63781061	U2AF2|HepG2	25
chr12	63780674	63781674	+	AC016831.7|u87|ENSG00000118600|upEE	chr12	63781105	63781177	PPIG|HepG2	72
chr12	63780674	63781674	+	AC016831.7|u87|ENSG00000118600|upEE	chr12	63781151	63781172	YBX3|K562	21
chr12	63780674	63781674	+	AC016831.7|u87|ENSG00000118600|upEE	chr12	63781039	63781062	PPIG|HepG2	23
chr12	63780674	63781674	+	AC016831.7|u87|ENSG00000118600|upEE	chr12	63781378	63781406	U2AF1|HepG2	28
chr12	63780674	63781674	+	AC016831.7|u87|ENSG00000118600|upEE	chr12	63780964	63781008	SF3B4|K562	44
chr12	63780674	63781674	+	AC016831.7|u87|ENSG00000118600|upEE	chr12	63781499	63781503	HNRNPL|K562	4
chr12	63780674	63781674	+	AC016831.7|u87|ENSG00000118600|upEE	chr12	63781116	63781153	ZNF622|K562	37
chr12	63780674	63781674	+	AC016831.7|u87|ENSG00000118600|upEE	chr12	63781042	63781138	UCHL5|K562	96
chr12	63780674	63781674	+	AC016831.7|u87|ENSG00000118600|upEE	chr12	63781474	63781512	CSTF2|HepG2	38
chr12	63780674	63781674	+	AC016831.7|u87|ENSG00000118600|upEE	chr12	63781007	63781076	SRSF1|HepG2	69
chr12	63780674	63781674	+	AC016831.7|u87|ENSG00000118600|upEE	chr12	63781019	63781025	SMNDC1|K562	6
chr12	63780674	63781674	+	AC016831.7|u87|ENSG00000118600|upEE	chr12	63780649	63780677	CDC40|HepG2	3
chr12	63780674	63781674	+	AC016831.7|u87|ENSG00000118600|upEE	chr12	63781112	63781137	LARP4|HepG2	25
chr12	63780674	63781674	+	AC016831.7|u87|ENSG00000118600|upEE	chr12	63781014	63781113	GRWD1|HepG2	99
chr12	63780674	63781674	+	AC016831.7|u87|ENSG00000118600|upEE	chr12	63780756	63780787	U2AF2|HepG2	31
chr12	63780674	63781674	+	AC016831.7|u87|ENSG00000118600|upEE	chr12	63781105	63781155	KHDRBS1|K562	50
chr12	63780674	63781674	+	AC016831.7|u87|ENSG00000118600|upEE	chr12	63781009	63781031	UCHL5|HepG2	22
chr12	63780674	63781674	+	AC016831.7|u87|ENSG00000118600|upEE	chr12	63781068	63781109	NPM1|K562	41
chr12	63780674	63781674	+	AC016831.7|u87|ENSG00000118600|upEE	chr12	63781147	63781167	UCHL5|HepG2	20
chr12	63780674	63781674	+	AC016831.7|u87|ENSG00000118600|upEE	chr12	63780962	63780994	QKI|HepG2	32
chr12	63780674	63781674	+	AC016831.7|u87|ENSG00000118600|upEE	chr12	63781315	63781363	U2AF2|HepG2	48
chr12	63780674	63781674	+	AC016831.7|u87|ENSG00000118600|upEE	chr12	63780893	63781043	QKI|HepG2	150
chr12	63780674	63781674	+	AC016831.7|u87|ENSG00000118600|upEE	chr12	63781154	63781173	IGF2BP2|K562	19
chr22	23683367	23684367	+	AC016831.7|u87|ENSG00000228315|upEE	chr22	23683724	23683737	MTPAP|K562	13
chr22	23683367	23684367	+	AC016831.7|u87|ENSG00000228315|upEE	chr22	23684146	23684167	NKRF|HepG2	21
chr22	23683367	23684367	+	AC016831.7|u87|ENSG00000228315|upEE	chr22	23683724	23683730	LSM11|K562	6
chr22	23683367	23684367	+	AC016831.7|u87|ENSG00000228315|upEE	chr22	23683730	23683740	EFTUD2|K562	10
chr22	23683367	23684367	+	AC016831.7|u87|ENSG00000228315|upEE	chr22	23683737	23683758	SRSF7|HepG2	21
chr22	23683367	23684367	+	AC016831.7|u87|ENSG00000228315|upEE	chr22	23684333	23684360	XRN2|HepG2	27
chr22	23683367	23684367	+	AC016831.7|u87|ENSG00000228315|upEE	chr22	23683715	23683781	PTBP1|HepG2	66
chr22	23683367	23684367	+	AC016831.7|u87|ENSG00000228315|upEE	chr22	23683723	23683774	SRSF1|K562	51
chr22	23683367	23684367	+	AC016831.7|u87|ENSG00000228315|upEE	chr22	23683724	23683806	UCHL5|HepG2	82
chr22	23683367	23684367	+	AC016831.7|u87|ENSG00000228315|upEE	chr22	23683956	23684000	HNRNPC|HepG2	44
chr22	23683367	23684367	+	AC016831.7|u87|ENSG00000228315|upEE	chr22	23683716	23683766	PRPF8|K562	50
chr22	23683367	23684367	+	AC016831.7|u87|ENSG00000228315|upEE	chr22	23683723	23683747	SRSF9|HepG2	24
chr22	23683367	23684367	+	AC016831.7|u87|ENSG00000228315|upEE	chr22	23683502	23683544	DGCR8|HepG2	42
chr22	23683367	23684367	+	AC016831.7|u87|ENSG00000228315|upEE	chr22	23683589	23683623	EIF3D|HepG2	34
chr22	23683367	23684367	+	AC016831.7|u87|ENSG00000228315|upEE	chr22	23683729	23683779	BUD13|K562	50
chr22	23683367	23684367	+	AC016831.7|u87|ENSG00000228315|upEE	chr22	23683955	23683986	CSTF2|HepG2	31
chr22	23683367	23684367	+	AC016831.7|u87|ENSG00000228315|upEE	chr22	23683574	23683619	EFTUD2|HepG2	45
chr22	23683367	23684367	+	AC016831.7|u87|ENSG00000228315|upEE	chr22	23683716	23683741	FAM120A|HepG2	25
chr22	23683367	23684367	+	AC016831.7|u87|ENSG00000228315|upEE	chr22	23684328	23684367	HNRNPA1|K562	39
chr22	23683367	23684367	+	AC016831.7|u87|ENSG00000228315|upEE	chr22	23683837	23683857	SMNDC1|HepG2	20
chr22	23683367	23684367	+	AC016831.7|u87|ENSG00000228315|upEE	chr22	23684327	23684377	HNRNPU|HepG2	40
chr22	23683367	23684367	+	AC016831.7|u87|ENSG00000228315|upEE	chr22	23683724	23683777	RBFOX2|K562	53
chr22	23683367	23684367	+	AC016831.7|u87|ENSG00000228315|upEE	chr22	23683689	23683717	EFTUD2|HepG2	28
chr22	23683367	23684367	+	AC016831.7|u87|ENSG00000228315|upEE	chr22	23684362	23684405	SND1|K562	5
chr22	23683367	23684367	+	AC016831.7|u87|ENSG00000228315|upEE	chr22	23684260	23684301	TIA1|K562	41
chr22	23683367	23684367	+	AC016831.7|u87|ENSG00000228315|upEE	chr22	23684329	23684362	EFTUD2|HepG2	33
chr22	23683367	23684367	+	AC016831.7|u87|ENSG00000228315|upEE	chr22	23684147	23684166	U2AF1|HepG2	19
chr22	23683367	23684367	+	AC016831.7|u87|ENSG00000228315|upEE	chr22	23684135	23684172	SF3B4|HepG2	37
chr22	23683367	23684367	+	AC016831.7|u87|ENSG00000228315|upEE	chr22	23683832	23683874	U2AF2|K562	42
chr22	23683367	23684367	+	AC016831.7|u87|ENSG00000228315|upEE	chr22	23683978	23683989	U2AF2|K562	11
chr22	23683367	23684367	+	AC016831.7|u87|ENSG00000228315|upEE	chr22	23683769	23683801	PTBP1|K562	32
chr22	23683367	23684367	+	AC016831.7|u87|ENSG00000228315|upEE	chr22	23683736	23683764	SMNDC1|K562	28
chr22	23683367	23684367	+	AC016831.7|u87|ENSG00000228315|upEE	chr22	23683626	23683680	SRSF7|HepG2	54
chr22	23683367	23684367	+	AC016831.7|u87|ENSG00000228315|upEE	chr22	23683753	23683863	SRSF1|HepG2	110
chr22	23683367	23684367	+	AC016831.7|u87|ENSG00000228315|upEE	chr22	23683713	23683793	NUDT21|HEK293	80
chr22	23683367	23684367	+	AC016831.7|u87|ENSG00000228315|upEE	chr22	23684318	23684360	CSTF2T|K562	42
chr22	23683367	23684367	+	AC016831.7|u87|ENSG00000228315|upEE	chr22	23683730	23683796	UCHL5|HepG2	66
chr22	23683367	23684367	+	AC016831.7|u87|ENSG00000228315|upEE	chr22	23683572	23683584	RBM22|HepG2	12
chr22	23683367	23684367	+	AC016831.7|u87|ENSG00000228315|upEE	chr22	23683571	23683591	GTF2F1|HepG2	20
chr22	23683367	23684367	+	AC016831.7|u87|ENSG00000228315|upEE	chr22	23683730	23683788	U2AF1|HepG2	58
chr22	23683367	23684367	+	AC016831.7|u87|ENSG00000228315|upEE	chr22	23683435	23683478	HNRNPU|HepG2	43
chr22	23683367	23684367	+	AC016831.7|u87|ENSG00000228315|upEE	chr22	23683443	23683503	NONO|K562	60
chr22	23683367	23684367	+	AC016831.7|u87|ENSG00000228315|upEE	chr22	23683699	23683792	NCBP2|HepG2	93
chr22	23683367	23684367	+	AC016831.7|u87|ENSG00000228315|upEE	chr22	23684293	23684334	HNRNPU|K562	41
chr22	23683367	23684367	+	AC016831.7|u87|ENSG00000228315|upEE	chr22	23683925	23683947	HNRNPU|HepG2	22
chr22	23683367	23684367	+	AC016831.7|u87|ENSG00000228315|upEE	chr22	23683724	23683727	AGGF1|HepG2	3
chr22	23683367	23684367	+	AC016831.7|u87|ENSG00000228315|upEE	chr22	23684328	23684340	TROVE2|HepG2	12
chr22	23683367	23684367	+	AC016831.7|u87|ENSG00000228315|upEE	chr22	23683751	23683770	EIF3D|HepG2	19
chr22	23683367	23684367	+	AC016831.7|u87|ENSG00000228315|upEE	chr22	23684138	23684175	XRCC6|HepG2	37
chr22	23683367	23684367	+	AC016831.7|u87|ENSG00000228315|upEE	chr22	23683726	23683770	TROVE2|HepG2	44
chr22	23683367	23684367	+	AC016831.7|u87|ENSG00000228315|upEE	chr22	23683741	23683786	AKAP8L|K562	45
chr22	23683367	23684367	+	AC016831.7|u87|ENSG00000228315|upEE	chr22	23683723	23683743	BUD13|K562	20
chr22	23683367	23684367	+	AC016831.7|u87|ENSG00000228315|upEE	chr22	23683558	23683598	HNRNPK|HepG2	40
chr22	23683367	23684367	+	AC016831.7|u87|ENSG00000228315|upEE	chr22	23683738	23683785	POLR2G|HepG2	47
chr22	23683367	23684367	+	AC016831.7|u87|ENSG00000228315|upEE	chr22	23683824	23683862	FAM120A|HepG2	38
chr22	23683367	23684367	+	AC016831.7|u87|ENSG00000228315|upEE	chr22	23683770	23683790	SMNDC1|HepG2	20
chr22	23683367	23684367	+	AC016831.7|u87|ENSG00000228315|upEE	chr22	23683913	23683992	HNRNPA1|HepG2	79
chr22	23683367	23684367	+	AC016831.7|u87|ENSG00000228315|upEE	chr22	23683632	23683673	QKI|HepG2	41
chr22	23683367	23684367	+	AC016831.7|u87|ENSG00000228315|upEE	chr22	23683923	23684003	HNRNPC|HepG2	80
chr22	23683367	23684367	+	AC016831.7|u87|ENSG00000228315|upEE	chr22	23683902	23683952	RBM5|HepG2	50
chr22	23683367	23684367	+	AC016831.7|u87|ENSG00000228315|upEE	chr22	23683769	23683788	SRSF9|HepG2	19
chr22	23683367	23684367	+	AC016831.7|u87|ENSG00000228315|upEE	chr22	23683965	23683990	HNRNPA1|K562	25
chr22	23683367	23684367	+	AC016831.7|u87|ENSG00000228315|upEE	chr22	23683866	23683917	XRN2|HepG2	51
chr22	23683367	23684367	+	AC016831.7|u87|ENSG00000228315|upEE	chr22	23683894	23683926	AKAP8L|K562	32
chr22	23683367	23684367	+	AC016831.7|u87|ENSG00000228315|upEE	chr22	23683746	23683778	TRA2A|K562	32
chr22	23683367	23684367	+	AC016831.7|u87|ENSG00000228315|upEE	chr22	23683722	23683731	TRA2A|HepG2	9
chr22	23683367	23684367	+	AC016831.7|u87|ENSG00000228315|upEE	chr22	23683535	23683558	NONO|K562	23
chr22	23683367	23684367	+	AC016831.7|u87|ENSG00000228315|upEE	chr22	23683724	23683854	GRWD1|HepG2	130
chr22	23683367	23684367	+	AC016831.7|u87|ENSG00000228315|upEE	chr22	23683740	23683774	EFTUD2|K562	34
chr22	23683367	23684367	+	AC016831.7|u87|ENSG00000228315|upEE	chr22	23684131	23684155	XRN2|HepG2	24
chr22	23683367	23684367	+	AC016831.7|u87|ENSG00000228315|upEE	chr22	23683724	23683767	PPIG|HepG2	43
chr22	23683367	23684367	+	AC016831.7|u87|ENSG00000228315|upEE	chr22	23683958	23683980	LARP4|HepG2	22
chr22	23683367	23684367	+	AC016831.7|u87|ENSG00000228315|upEE	chr22	23683445	23683469	HNRNPU|K562	24
chr22	23683367	23684367	+	AC016831.7|u87|ENSG00000228315|upEE	chr22	23683735	23683767	BUD13|HepG2	32
chr22	23683367	23684367	+	AC016831.7|u87|ENSG00000228315|upEE	chr22	23684304	23684336	RBM5|HepG2	32
chr22	23683367	23684367	+	AC016831.7|u87|ENSG00000228315|upEE	chr22	23683725	23683768	LSM11|HepG2	43
chr22	23683367	23684367	+	AC016831.7|u87|ENSG00000228315|upEE	chr22	23684123	23684166	FAM120A|K562	43
chr22	23683367	23684367	+	AC016831.7|u87|ENSG00000228315|upEE	chr22	23684316	23684326	LARP7|HepG2	10
chr22	23683367	23684367	+	AC016831.7|u87|ENSG00000228315|upEE	chr22	23683534	23683579	NKRF|HepG2	45
chr22	23683367	23684367	+	AC016831.7|u87|ENSG00000228315|upEE	chr22	23683728	23683783	SRSF9|HepG2	55
chr22	23683367	23684367	+	AC016831.7|u87|ENSG00000228315|upEE	chr22	23683430	23683467	BCCIP|HepG2	37
chr22	23683367	23684367	+	AC016831.7|u87|ENSG00000228315|upEE	chr22	23683979	23683983	U2AF2|HepG2	4
chr22	23683367	23684367	+	AC016831.7|u87|ENSG00000228315|upEE	chr22	23683825	23683863	PRPF8|HepG2	38
chr22	23683367	23684367	+	AC016831.7|u87|ENSG00000228315|upEE	chr22	23683979	23684000	U2AF2|HepG2	21
chr22	23683367	23684367	+	AC016831.7|u87|ENSG00000228315|upEE	chr22	23684128	23684168	LSM11|HepG2	40
chr22	23683367	23684367	+	AC016831.7|u87|ENSG00000228315|upEE	chr22	23683823	23683869	SRSF1|K562	46
chr22	23683367	23684367	+	AC016831.7|u87|ENSG00000228315|upEE	chr22	23683530	23683567	SUPV3L1|HepG2	37
chr22	23683367	23684367	+	AC016831.7|u87|ENSG00000228315|upEE	chr22	23683438	23683455	XRN2|HepG2	17
chr22	23683367	23684367	+	AC016831.7|u87|ENSG00000228315|upEE	chr22	23683730	23683794	RBM15|K562	64
chr22	23683367	23684367	+	AC016831.7|u87|ENSG00000228315|upEE	chr22	23683746	23683760	AKAP8L|K562	14
chr22	23683367	23684367	+	AC016831.7|u87|ENSG00000228315|upEE	chr22	23683721	23683797	PPIG|HepG2	76
chr22	23683367	23684367	+	AC016831.7|u87|ENSG00000228315|upEE	chr22	23683724	23683748	AGGF1|HepG2	24
chr22	23683367	23684367	+	AC016831.7|u87|ENSG00000228315|upEE	chr22	23684129	23684184	HNRNPC|HepG2	55
chr22	23683367	23684367	+	AC016831.7|u87|ENSG00000228315|upEE	chr22	23684296	23684331	HNRNPA1|HepG2	35
chr22	23683367	23684367	+	AC016831.7|u87|ENSG00000228315|upEE	chr22	23684322	23684372	TAF15|K562	45
chr22	23683367	23684367	+	AC016831.7|u87|ENSG00000228315|upEE	chr22	23683735	23683745	LSM11|K562	10
chr22	23683367	23684367	+	AC016831.7|u87|ENSG00000228315|upEE	chr22	23683777	23683850	SRSF1|K562	73
chr22	23683367	23684367	+	AC016831.7|u87|ENSG00000228315|upEE	chr22	23683723	23683774	UCHL5|K562	51
chr22	23683367	23684367	+	AC016831.7|u87|ENSG00000228315|upEE	chr22	23683964	23683995	NOLC1|K562	31
chr22	23683367	23684367	+	AC016831.7|u87|ENSG00000228315|upEE	chr22	23684283	23684321	UCHL5|K562	38
chr22	23683367	23684367	+	AC016831.7|u87|ENSG00000228315|upEE	chr22	23683564	23683583	SUB1|HepG2	19
chr22	23683367	23684367	+	AC016831.7|u87|ENSG00000228315|upEE	chr22	23684324	23684365	AUH|HepG2	41
chr22	23683367	23684367	+	AC016831.7|u87|ENSG00000228315|upEE	chr22	23684329	23684358	CSTF2T|HepG2	29
chr22	23683367	23684367	+	AC016831.7|u87|ENSG00000228315|upEE	chr22	23683974	23683991	LSM11|K562	17
chr22	23683367	23684367	+	AC016831.7|u87|ENSG00000228315|upEE	chr22	23683514	23683528	CSTF2T|HepG2	14
chr22	23683367	23684367	+	AC016831.7|u87|ENSG00000228315|upEE	chr22	23683727	23683739	EFTUD2|K562	12
chr22	23683367	23684367	+	AC016831.7|u87|ENSG00000228315|upEE	chr22	23683722	23683758	IGF2BP3|HepG2	36
chr22	23683367	23684367	+	AC016831.7|u87|ENSG00000228315|upEE	chr22	23684295	23684334	CSTF2|HepG2	39
chr22	23683367	23684367	+	AC016831.7|u87|ENSG00000228315|upEE	chr22	23683581	23683624	ILF3|K562	43
chr22	23683367	23684367	+	AC016831.7|u87|ENSG00000228315|upEE	chr22	23683760	23683789	PTBP1|K562	29
chr22	23683367	23684367	+	AC016831.7|u87|ENSG00000228315|upEE	chr22	23683723	23683808	GRWD1|HepG2	85
chr22	23683367	23684367	+	AC016831.7|u87|ENSG00000228315|upEE	chr22	23683852	23683875	YBX3|K562	23
chr22	23683367	23684367	+	AC016831.7|u87|ENSG00000228315|upEE	chr22	23683903	23683931	MTPAP|K562	28
chr22	23683367	23684367	+	AC016831.7|u87|ENSG00000228315|upEE	chr22	23683738	23683768	DHX30|HepG2	30
chr22	23683367	23684367	+	AC016831.7|u87|ENSG00000228315|upEE	chr22	23683745	23683786	MTPAP|K562	41
chr22	23683367	23684367	+	AC016831.7|u87|ENSG00000228315|upEE	chr22	23683842	23683865	SRSF9|HepG2	23
chr22	23683367	23684367	+	AC016831.7|u87|ENSG00000228315|upEE	chr22	23683827	23683841	TARDBP|K562	14
chr22	23683367	23684367	+	AC016831.7|u87|ENSG00000228315|upEE	chr22	23684334	23684370	U2AF2|K562	33
chr22	23683367	23684367	+	AC016831.7|u87|ENSG00000228315|upEE	chr22	23683740	23683778	RBM15|K562	38
chr22	23683367	23684367	+	AC016831.7|u87|ENSG00000228315|upEE	chr22	23684161	23684169	PRPF8|K562	8
chr22	23683367	23684367	+	AC016831.7|u87|ENSG00000228315|upEE	chr22	23684146	23684188	HNRNPC|HepG2	42
chr22	23683367	23684367	+	AC016831.7|u87|ENSG00000228315|upEE	chr22	23683846	23683879	HNRNPU|HepG2	33
chr22	23683367	23684367	+	AC016831.7|u87|ENSG00000228315|upEE	chr22	23683840	23683860	U2AF2|K562	20
chr22	23683367	23684367	+	AC016831.7|u87|ENSG00000228315|upEE	chr22	23684341	23684377	PTBP1|HepG2	26
chr22	23683367	23684367	+	AC016831.7|u87|ENSG00000228315|upEE	chr22	23683730	23683767	PTBP1|HepG2	37
chr22	23683367	23684367	+	AC016831.7|u87|ENSG00000228315|upEE	chr22	23683766	23683784	BUD13|K562	18
chr22	23683367	23684367	+	AC016831.7|u87|ENSG00000228315|upEE	chr22	23683728	23683838	UCHL5|K562	110
chr22	23683367	23684367	+	AC016831.7|u87|ENSG00000228315|upEE	chr22	23683579	23683600	RBM5|HepG2	21
chr22	23683367	23684367	+	AC016831.7|u87|ENSG00000228315|upEE	chr22	23684326	23684359	LARP7|HepG2	33
chr22	23683367	23684367	+	AC016831.7|u87|ENSG00000228315|upEE	chr22	23684180	23684224	XRN2|K562	44
chr22	23683367	23684367	+	AC016831.7|u87|ENSG00000228315|upEE	chr22	23684353	23684391	NOL12|HepG2	14
chr22	23683367	23684367	+	AC016831.7|u87|ENSG00000228315|upEE	chr22	23684154	23684179	SAFB2|K562	25
chr22	23683367	23684367	+	AC016831.7|u87|ENSG00000228315|upEE	chr22	23683558	23683564	SUB1|HepG2	6
chr22	23683367	23684367	+	AC016831.7|u87|ENSG00000228315|upEE	chr22	23683833	23683861	YBX3|K562	28
chr22	23683367	23684367	+	AC016831.7|u87|ENSG00000228315|upEE	chr22	23683814	23683868	LSM11|HepG2	54
chr22	23683367	23684367	+	AC016831.7|u87|ENSG00000228315|upEE	chr22	23684347	23684373	TAF15|HepG2	20
chr22	23683367	23684367	+	AC016831.7|u87|ENSG00000228315|upEE	chr22	23683925	23683951	FASTKD2|HepG2	26
chr22	23683367	23684367	+	AC016831.7|u87|ENSG00000228315|upEE	chr22	23683829	23683836	TIA1|K562	7
chr22	23683367	23684367	+	AC016831.7|u87|ENSG00000228315|upEE	chr22	23683843	23683867	U2AF2|HepG2	24
chr22	23683367	23684367	+	AC016831.7|u87|ENSG00000228315|upEE	chr22	23684114	23684141	HNRNPU|HepG2	27
chr22	23683367	23684367	+	AC016831.7|u87|ENSG00000228315|upEE	chr22	23683966	23684002	RBM15|K562	36
chr22	23683367	23684367	+	AC016831.7|u87|ENSG00000228315|upEE	chr22	23683833	23683871	BUD13|HepG2	38
chr22	23683367	23684367	+	AC016831.7|u87|ENSG00000228315|upEE	chr22	23684340	23684377	SFPQ|HepG2	27
chr22	23683367	23684367	+	AC016831.7|u87|ENSG00000228315|upEE	chr22	23684121	23684159	FAM120A|HepG2	38
chr22	23683367	23684367	+	AC016831.7|u87|ENSG00000228315|upEE	chr22	23684101	23684147	TAF15|K562	46
chr22	23683367	23684367	+	AC016831.7|u87|ENSG00000228315|upEE	chr22	23683724	23683738	LSM11|HepG2	14
chr22	23683367	23684367	+	AC016831.7|u87|ENSG00000228315|upEE	chr22	23683621	23683652	HNRNPK|HepG2	31
chr22	23683367	23684367	+	AC016831.7|u87|ENSG00000228315|upEE	chr22	23683723	23683758	IGF2BP3|HepG2	35
chr22	23683367	23684367	+	AC016831.7|u87|ENSG00000228315|upEE	chr22	23683720	23683746	NKRF|HepG2	26
chr22	23683367	23684367	+	AC016831.7|u87|ENSG00000228315|upEE	chr22	23683690	23683774	PRPF8|HepG2	84
chr22	23683367	23684367	+	AC016831.7|u87|ENSG00000228315|upEE	chr22	23684141	23684186	POLR2G|HepG2	45
chr22	23683367	23684367	+	AC016831.7|u87|ENSG00000228315|upEE	chr22	23683837	23683874	PRPF8|HepG2	37
chr22	23683367	23684367	+	AC016831.7|u87|ENSG00000228315|upEE	chr22	23684324	23684367	U2AF1|HepG2	43
chr22	23683367	23684367	+	AC016831.7|u87|ENSG00000228315|upEE	chr22	23683724	23683727	EFTUD2|K562	3
chr22	23683367	23684367	+	AC016831.7|u87|ENSG00000228315|upEE	chr22	23683569	23683595	HNRNPK|HepG2	26
chr22	23683367	23684367	+	AC016831.7|u87|ENSG00000228315|upEE	chr22	23683570	23683588	SRSF7|HepG2	18
chr22	23683367	23684367	+	AC016831.7|u87|ENSG00000228315|upEE	chr22	23683818	23683909	SF3B4|HepG2	91
chr22	23683367	23684367	+	AC016831.7|u87|ENSG00000228315|upEE	chr22	23683460	23683480	HNRNPU|K562	20
chr22	23683367	23684367	+	AC016831.7|u87|ENSG00000228315|upEE	chr22	23683860	23683867	EIF3H|HepG2	7
chr22	23683367	23684367	+	AC016831.7|u87|ENSG00000228315|upEE	chr22	23683713	23683821	SRSF1|HepG2	108
chr22	23683367	23684367	+	AC016831.7|u87|ENSG00000228315|upEE	chr22	23683363	23683389	NCBP2|HepG2	22
chr22	23683367	23684367	+	AC016831.7|u87|ENSG00000228315|upEE	chr22	23683914	23683924	RBM5|HepG2	10
chr22	23683367	23684367	+	AC016831.7|u87|ENSG00000228315|upEE	chr22	23683853	23683865	SUB1|HepG2	12
chr22	23683367	23684367	+	AC016831.7|u87|ENSG00000228315|upEE	chr22	23683724	23683735	NOLC1|K562	11
chr22	23683367	23684367	+	AC016831.7|u87|ENSG00000228315|upEE	chr22	23683840	23683868	BCCIP|HepG2	28
chr22	23683367	23684367	+	AC016831.7|u87|ENSG00000228315|upEE	chr22	23683503	23683527	EFTUD2|HepG2	24
chr22	23683367	23684367	+	AC016831.7|u87|ENSG00000228315|upEE	chr22	23683718	23683775	HLTF|K562	57
chr22	23683367	23684367	+	AC016831.7|u87|ENSG00000228315|upEE	chr22	23684100	23684137	HNRNPUL1|HepG2	37
chr22	23683367	23684367	+	AC016831.7|u87|ENSG00000228315|upEE	chr22	23683726	23683790	EIF3H|HepG2	64
chr22	23683367	23684367	+	AC016831.7|u87|ENSG00000228315|upEE	chr22	23683873	23683912	CDC40|HepG2	39
chr22	23683367	23684367	+	AC016831.7|u87|ENSG00000228315|upEE	chr22	23683721	23683753	SRSF1|HepG2	32
chr22	23683367	23684367	+	AC016831.7|u87|ENSG00000228315|upEE	chr22	23683828	23683869	PPIG|HepG2	41
chr22	23683367	23684367	+	AC016831.7|u87|ENSG00000228315|upEE	chr22	23684104	23684122	EFTUD2|HepG2	18
chr22	23683367	23684367	+	AC016831.7|u87|ENSG00000228315|upEE	chr22	23683714	23683774	RBM15|HepG2	60
chr22	23683367	23684367	+	AC016831.7|u87|ENSG00000228315|upEE	chr22	23684326	23684356	HNRNPA1|HepG2	30
chr22	23683367	23684367	+	AC016831.7|u87|ENSG00000228315|upEE	chr22	23683955	23684003	HNRNPA1|HepG2	48
chr22	23683367	23684367	+	AC016831.7|u87|ENSG00000228315|upEE	chr22	23683952	23684007	RBM5|HepG2	55
chr22	23683367	23684367	+	AC016831.7|u87|ENSG00000228315|upEE	chr22	23683808	23683851	GRWD1|HepG2	43
chr22	23683367	23684367	+	AC016831.7|u87|ENSG00000228315|upEE	chr22	23683647	23683678	RBM22|HepG2	31
chr22	23683367	23684367	+	AC016831.7|u87|ENSG00000228315|upEE	chr22	23683721	23683777	SRSF1|K562	56
chr22	23683367	23684367	+	AC016831.7|u87|ENSG00000228315|upEE	chr22	23684076	23684115	HNRNPA1|HepG2	39
chr22	23683367	23684367	+	AC016831.7|u87|ENSG00000228315|upEE	chr22	23683447	23683475	HNRNPA1|HepG2	28
chr22	23683367	23684367	+	AC016831.7|u87|ENSG00000228315|upEE	chr22	23683749	23683794	SUPV3L1|HepG2	45
chr22	23683367	23684367	+	AC016831.7|u87|ENSG00000228315|upEE	chr22	23683757	23683783	ZNF622|K562	26
chr22	23683367	23684367	+	AC016831.7|u87|ENSG00000228315|upEE	chr22	23683832	23683872	U2AF1|HepG2	40
chr22	23683367	23684367	+	AC016831.7|u87|ENSG00000228315|upEE	chr22	23683800	23683817	NKRF|HepG2	17
chr22	23683367	23684367	+	AC016831.7|u87|ENSG00000228315|upEE	chr22	23683719	23683782	SRSF7|HepG2	63
chr22	23683367	23684367	+	AC016831.7|u87|ENSG00000228315|upEE	chr22	23684273	23684324	DGCR8|HepG2	51
chr22	23683367	23684367	+	AC016831.7|u87|ENSG00000228315|upEE	chr22	23683723	23683728	SRSF9|HepG2	5
chr22	23683367	23684367	+	AC016831.7|u87|ENSG00000228315|upEE	chr22	23683820	23683840	UCHL5|HepG2	20
chr22	23683367	23684367	+	AC016831.7|u87|ENSG00000228315|upEE	chr22	23683706	23683760	U2AF2|HepG2	54
chr22	23683367	23684367	+	AC016831.7|u87|ENSG00000228315|upEE	chr22	23683724	23683767	FASTKD2|HepG2	43
chr22	23683367	23684367	+	AC016831.7|u87|ENSG00000228315|upEE	chr22	23684341	23684368	TROVE2|HepG2	26
chr22	23683367	23684367	+	AC016831.7|u87|ENSG00000228315|upEE	chr22	23683503	23683528	XRN2|HepG2	25
chr22	23683367	23684367	+	AC016831.7|u87|ENSG00000228315|upEE	chr22	23683976	23684005	SF3B4|HepG2	29
chr22	23683367	23684367	+	AC016831.7|u87|ENSG00000228315|upEE	chr22	23683840	23683863	SRSF1|HepG2	23
chr22	23683367	23684367	+	AC016831.7|u87|ENSG00000228315|upEE	chr22	23683705	23683734	PRPF8|HepG2	29
chr22	23683367	23684367	+	AC016831.7|u87|ENSG00000228315|upEE	chr22	23683724	23683799	ZNF622|K562	75
chr22	23683367	23684367	+	AC016831.7|u87|ENSG00000228315|upEE	chr22	23683968	23683994	POLR2G|HepG2	26
chrX	73994461	73995461	+	AC016831.7|u87|ENSG00000225470|upEE	chrX	73994873	73994908	FASTKD2|HepG2	35
chrX	73994461	73995461	+	AC016831.7|u87|ENSG00000225470|upEE	chrX	73994520	73994546	GRWD1|HepG2	26
chrX	73994461	73995461	+	AC016831.7|u87|ENSG00000225470|upEE	chrX	73995256	73995267	AGGF1|HepG2	11
chrX	73994461	73995461	+	AC016831.7|u87|ENSG00000225470|upEE	chrX	73995199	73995214	HLTF|K562	15
chrX	73994461	73995461	+	AC016831.7|u87|ENSG00000225470|upEE	chrX	73994643	73994737	PPIL4|K562	94
chrX	73994461	73995461	+	AC016831.7|u87|ENSG00000225470|upEE	chrX	73994461	73994480	HNRNPC|HepG2	19
chrX	73994461	73995461	+	AC016831.7|u87|ENSG00000225470|upEE	chrX	73994516	73994540	BUD13|K562	24
chrX	73994461	73995461	+	AC016831.7|u87|ENSG00000225470|upEE	chrX	73995019	73995045	TIA1|HepG2	26
chrX	73994461	73995461	+	AC016831.7|u87|ENSG00000225470|upEE	chrX	73994515	73994563	HNRNPUL1|HepG2	48
chrX	73994461	73995461	+	AC016831.7|u87|ENSG00000225470|upEE	chrX	73994511	73994552	NONO|K562	41
chrX	73994461	73995461	+	AC016831.7|u87|ENSG00000225470|upEE	chrX	73994582	73994597	HNRNPL|HepG2	15
chrX	73994461	73995461	+	AC016831.7|u87|ENSG00000225470|upEE	chrX	73995223	73995289	GRWD1|HepG2	66
chrX	73994461	73995461	+	AC016831.7|u87|ENSG00000225470|upEE	chrX	73995208	73995240	FASTKD2|K562	32
chrX	73994461	73995461	+	AC016831.7|u87|ENSG00000225470|upEE	chrX	73994499	73994555	HNRNPC|HepG2	56
chrX	73994461	73995461	+	AC016831.7|u87|ENSG00000225470|upEE	chrX	73995216	73995274	HLTF|K562	58
chrX	73994461	73995461	+	AC016831.7|u87|ENSG00000225470|upEE	chrX	73995376	73995429	KHDRBS1|K562	53
chrX	73994461	73995461	+	AC016831.7|u87|ENSG00000225470|upEE	chrX	73994995	73995034	RBM22|K562	39
chrX	73994461	73995461	+	AC016831.7|u87|ENSG00000225470|upEE	chrX	73995081	73995125	HNRNPA1|K562	44
chrX	73994461	73995461	+	AC016831.7|u87|ENSG00000225470|upEE	chrX	73995206	73995237	MTPAP|K562	31
chrX	73994461	73995461	+	AC016831.7|u87|ENSG00000225470|upEE	chrX	73995216	73995259	HNRNPU|K562	43
chrX	73994461	73995461	+	AC016831.7|u87|ENSG00000225470|upEE	chrX	73994509	73994567	TAF15|HepG2	58
chrX	73994461	73995461	+	AC016831.7|u87|ENSG00000225470|upEE	chrX	73995198	73995238	HNRNPU|HepG2	40
chrX	73994461	73995461	+	AC016831.7|u87|ENSG00000225470|upEE	chrX	73995213	73995240	HNRNPU|K562	27
chrX	73994461	73995461	+	AC016831.7|u87|ENSG00000225470|upEE	chrX	73995314	73995358	SAFB2|K562	44
chrX	73994461	73995461	+	AC016831.7|u87|ENSG00000225470|upEE	chrX	73994593	73994634	HNRNPA1|HepG2	41
chrX	73994461	73995461	+	AC016831.7|u87|ENSG00000225470|upEE	chrX	73995022	73995051	HNRNPA1|HepG2	29
chrX	73994461	73995461	+	AC016831.7|u87|ENSG00000225470|upEE	chrX	73995208	73995234	PRPF8|K562	26
chrX	73994461	73995461	+	AC016831.7|u87|ENSG00000225470|upEE	chrX	73994757	73994796	XRN2|K562	39
chrX	73994461	73995461	+	AC016831.7|u87|ENSG00000225470|upEE	chrX	73995376	73995381	PPIL4|K562	5
chrX	73994461	73995461	+	AC016831.7|u87|ENSG00000225470|upEE	chrX	73994452	73994484	U2AF2|HepG2	23
chrX	73994461	73995461	+	AC016831.7|u87|ENSG00000225470|upEE	chrX	73995240	73995267	XRCC6|HepG2	27
chrX	73994461	73995461	+	AC016831.7|u87|ENSG00000225470|upEE	chrX	73994514	73994549	TIA1|K562	35
chrX	73994461	73995461	+	AC016831.7|u87|ENSG00000225470|upEE	chrX	73994686	73994737	PTBP1|HepG2	51
chrX	73994461	73995461	+	AC016831.7|u87|ENSG00000225470|upEE	chrX	73995196	73995226	KHDRBS1|K562	30
chrX	73994461	73995461	+	AC016831.7|u87|ENSG00000225470|upEE	chrX	73995053	73995093	CDC40|HepG2	40
chrX	73994461	73995461	+	AC016831.7|u87|ENSG00000225470|upEE	chrX	73994843	73994888	SRSF1|HepG2	45
chrX	73994461	73995461	+	AC016831.7|u87|ENSG00000225470|upEE	chrX	73995186	73995211	GNL3|K562	25
chrX	73994461	73995461	+	AC016831.7|u87|ENSG00000225470|upEE	chrX	73994756	73994781	HNRNPA1|K562	25
chrX	73994461	73995461	+	AC016831.7|u87|ENSG00000225470|upEE	chrX	73994494	73994553	SUGP2|HepG2	59
chrX	73994461	73995461	+	AC016831.7|u87|ENSG00000225470|upEE	chrX	73994505	73994534	LSM11|K562	29
chrX	73994461	73995461	+	AC016831.7|u87|ENSG00000225470|upEE	chrX	73994508	73994538	KHSRP|K562	30
chrX	73994461	73995461	+	AC016831.7|u87|ENSG00000225470|upEE	chrX	73995221	73995255	EIF3D|HepG2	34
chrX	73994461	73995461	+	AC016831.7|u87|ENSG00000225470|upEE	chrX	73995228	73995254	PPIG|HepG2	26
chrX	73994461	73995461	+	AC016831.7|u87|ENSG00000225470|upEE	chrX	73994839	73994849	FASTKD2|HepG2	10
chrX	73994461	73995461	+	AC016831.7|u87|ENSG00000225470|upEE	chrX	73994609	73994641	HNRNPL|K562	32
chrX	73994461	73995461	+	AC016831.7|u87|ENSG00000225470|upEE	chrX	73995212	73995285	RBM22|HepG2	73
chrX	73994461	73995461	+	AC016831.7|u87|ENSG00000225470|upEE	chrX	73994679	73994737	TIA1|K562	58
chrX	73994461	73995461	+	AC016831.7|u87|ENSG00000225470|upEE	chrX	73994839	73994862	IGF2BP1|K562	23
chrX	73994461	73995461	+	AC016831.7|u87|ENSG00000225470|upEE	chrX	73994711	73994757	SUGP2|HepG2	46
chrX	73994461	73995461	+	AC016831.7|u87|ENSG00000225470|upEE	chrX	73994849	73994890	U2AF2|HepG2	41
chrX	73994461	73995461	+	AC016831.7|u87|ENSG00000225470|upEE	chrX	73994524	73994536	U2AF2|HepG2	12
chrX	73994461	73995461	+	AC016831.7|u87|ENSG00000225470|upEE	chrX	73994947	73995000	PRPF8|K562	53
chrX	73994461	73995461	+	AC016831.7|u87|ENSG00000225470|upEE	chrX	73995025	73995047	SUPV3L1|HepG2	22
chrX	73994461	73995461	+	AC016831.7|u87|ENSG00000225470|upEE	chrX	73994527	73994540	SUGP2|HepG2	13
chrX	73994461	73995461	+	AC016831.7|u87|ENSG00000225470|upEE	chrX	73994730	73994761	SAFB2|K562	31
chrX	73994461	73995461	+	AC016831.7|u87|ENSG00000225470|upEE	chrX	73994645	73994680	ILF3|K562	35
chrX	73994461	73995461	+	AC016831.7|u87|ENSG00000225470|upEE	chrX	73995004	73995034	BUD13|K562	30
chrX	73994461	73995461	+	AC016831.7|u87|ENSG00000225470|upEE	chrX	73995079	73995121	AGGF1|K562	42
chrX	73994461	73995461	+	AC016831.7|u87|ENSG00000225470|upEE	chrX	73995014	73995063	TAF15|HepG2	49
chrX	73994461	73995461	+	AC016831.7|u87|ENSG00000225470|upEE	chrX	73995223	73995237	HNRNPA1|HepG2	14
chrX	73994461	73995461	+	AC016831.7|u87|ENSG00000225470|upEE	chrX	73994517	73994545	NOLC1|K562	28
chrX	73994461	73995461	+	AC016831.7|u87|ENSG00000225470|upEE	chrX	73995207	73995234	TROVE2|HepG2	27
chrX	73994461	73995461	+	AC016831.7|u87|ENSG00000225470|upEE	chrX	73994839	73994864	LARP4|HepG2	25
chrX	73994461	73995461	+	AC016831.7|u87|ENSG00000225470|upEE	chrX	73994943	73995000	PRPF8|HepG2	57
chrX	73994461	73995461	+	AC016831.7|u87|ENSG00000225470|upEE	chrX	73995231	73995257	PPIG|HepG2	26
chrX	73994461	73995461	+	AC016831.7|u87|ENSG00000225470|upEE	chrX	73994459	73994487	U2AF2|K562	26
chrX	73994461	73995461	+	AC016831.7|u87|ENSG00000225470|upEE	chrX	73995321	73995347	TAF15|K562	26
chrX	73994461	73995461	+	AC016831.7|u87|ENSG00000225470|upEE	chrX	73994509	73994544	TAF15|K562	35
chrX	73994461	73995461	+	AC016831.7|u87|ENSG00000225470|upEE	chrX	73994503	73994562	HNRNPL|K562	59
chrX	73994461	73995461	+	AC016831.7|u87|ENSG00000225470|upEE	chrX	73994638	73994671	HNRNPL|K562	33
chrX	73994461	73995461	+	AC016831.7|u87|ENSG00000225470|upEE	chrX	73995007	73995053	CSTF2T|K562	46
chrX	73994461	73995461	+	AC016831.7|u87|ENSG00000225470|upEE	chrX	73994697	73994713	KHSRP|K562	16
chrX	73994461	73995461	+	AC016831.7|u87|ENSG00000225470|upEE	chrX	73995105	73995134	SAFB2|K562	29
chrX	73994461	73995461	+	AC016831.7|u87|ENSG00000225470|upEE	chrX	73994996	73995046	LSM11|K562	50
chrX	73994461	73995461	+	AC016831.7|u87|ENSG00000225470|upEE	chrX	73994506	73994559	TIA1|K562	53
chrX	73994461	73995461	+	AC016831.7|u87|ENSG00000225470|upEE	chrX	73994839	73994856	SRSF7|K562	17
chrX	73994461	73995461	+	AC016831.7|u87|ENSG00000225470|upEE	chrX	73994480	73994511	U2AF2|K562	31
chrX	73994461	73995461	+	AC016831.7|u87|ENSG00000225470|upEE	chrX	73995242	73995288	SRSF1|K562	46
chrX	73994461	73995461	+	AC016831.7|u87|ENSG00000225470|upEE	chrX	73994513	73994538	TROVE2|K562	25
chrX	73994461	73995461	+	AC016831.7|u87|ENSG00000225470|upEE	chrX	73994790	73994813	PCBP2|HepG2	23
chrX	73994461	73995461	+	AC016831.7|u87|ENSG00000225470|upEE	chrX	73995088	73995112	BUD13|K562	24
chrX	73994461	73995461	+	AC016831.7|u87|ENSG00000225470|upEE	chrX	73995205	73995255	SAFB2|K562	50
chrX	73994461	73995461	+	AC016831.7|u87|ENSG00000225470|upEE	chrX	73995066	73995094	KHDRBS1|K562	28
chrX	73994461	73995461	+	AC016831.7|u87|ENSG00000225470|upEE	chrX	73994830	73994863	EIF3D|HepG2	33
chrX	73994461	73995461	+	AC016831.7|u87|ENSG00000225470|upEE	chrX	73994446	73994497	HNRNPC|HepG2	36
chrX	73994461	73995461	+	AC016831.7|u87|ENSG00000225470|upEE	chrX	73995203	73995242	ZNF622|K562	39
chrX	73994461	73995461	+	AC016831.7|u87|ENSG00000225470|upEE	chrX	73994525	73994567	CSTF2|HepG2	42
chrX	73994461	73995461	+	AC016831.7|u87|ENSG00000225470|upEE	chrX	73995067	73995114	HLTF|K562	47
chrX	73994461	73995461	+	AC016831.7|u87|ENSG00000225470|upEE	chrX	73995091	73995123	TAF15|HepG2	32
chrX	73994461	73995461	+	AC016831.7|u87|ENSG00000225470|upEE	chrX	73995306	73995347	KHDRBS1|K562	41
chrX	73994461	73995461	+	AC016831.7|u87|ENSG00000225470|upEE	chrX	73995215	73995258	SRSF1|HepG2	43
chrX	73994461	73995461	+	AC016831.7|u87|ENSG00000225470|upEE	chrX	73994751	73994786	HNRNPA1|K562	35
chrX	73994461	73995461	+	AC016831.7|u87|ENSG00000225470|upEE	chrX	73995273	73995331	HNRNPL|K562	58
chrX	73994461	73995461	+	AC016831.7|u87|ENSG00000225470|upEE	chrX	73994674	73994711	U2AF2|K562	37
chrX	73994461	73995461	+	AC016831.7|u87|ENSG00000225470|upEE	chrX	73994700	73994719	HNRNPU|K562	19
chrX	73994461	73995461	+	AC016831.7|u87|ENSG00000225470|upEE	chrX	73994514	73994559	HNRNPC|HepG2	45
chrX	73994461	73995461	+	AC016831.7|u87|ENSG00000225470|upEE	chrX	73995199	73995240	TAF15|HepG2	41
chrX	73994461	73995461	+	AC016831.7|u87|ENSG00000225470|upEE	chrX	73994997	73995037	AGGF1|K562	40
chrX	73994461	73995461	+	AC016831.7|u87|ENSG00000225470|upEE	chrX	73994664	73994705	TBRG4|K562	41
chrX	73994461	73995461	+	AC016831.7|u87|ENSG00000225470|upEE	chrX	73995218	73995241	EIF3D|HepG2	23
chrX	73994461	73995461	+	AC016831.7|u87|ENSG00000225470|upEE	chrX	73995190	73995269	UCHL5|HepG2	79
chrX	73994461	73995461	+	AC016831.7|u87|ENSG00000225470|upEE	chrX	73995077	73995104	RBM15|HepG2	27
chrX	73994461	73995461	+	AC016831.7|u87|ENSG00000225470|upEE	chrX	73995219	73995261	RBM15|HepG2	42
chrX	73994461	73995461	+	AC016831.7|u87|ENSG00000225470|upEE	chrX	73994524	73994553	HNRNPU|K562	29
chrX	73994461	73995461	+	AC016831.7|u87|ENSG00000225470|upEE	chrX	73994519	73994549	DHX30|HepG2	30
chrX	73994461	73995461	+	AC016831.7|u87|ENSG00000225470|upEE	chrX	73994515	73994545	HNRNPL|K562	30
chrX	73994461	73995461	+	AC016831.7|u87|ENSG00000225470|upEE	chrX	73994843	73994872	PPIL4|K562	29
chrX	73994461	73995461	+	AC016831.7|u87|ENSG00000225470|upEE	chrX	73994839	73994846	GRWD1|HepG2	7
chrX	73994461	73995461	+	AC016831.7|u87|ENSG00000225470|upEE	chrX	73994560	73994591	HNRNPL|K562	31
chrX	73994461	73995461	+	AC016831.7|u87|ENSG00000225470|upEE	chrX	73994728	73994802	ILF3|K562	74
chrX	73994461	73995461	+	AC016831.7|u87|ENSG00000225470|upEE	chrX	73994487	73994537	TIA1|HepG2	50
chrX	73994461	73995461	+	AC016831.7|u87|ENSG00000225470|upEE	chrX	73995009	73995056	RBM22|HepG2	47
chrX	73994461	73995461	+	AC016831.7|u87|ENSG00000225470|upEE	chrX	73995073	73995118	EFTUD2|HepG2	45
chrX	73994461	73995461	+	AC016831.7|u87|ENSG00000225470|upEE	chrX	73995399	73995438	SAFB2|K562	39
chrX	73994461	73995461	+	AC016831.7|u87|ENSG00000225470|upEE	chrX	73995103	73995150	TAF15|HepG2	47
chrX	73994461	73995461	+	AC016831.7|u87|ENSG00000225470|upEE	chrX	73995091	73995115	NONO|K562	24
chrX	73994461	73995461	+	AC016831.7|u87|ENSG00000225470|upEE	chrX	73994953	73994996	PRPF8|K562	43
chrX	73994461	73995461	+	AC016831.7|u87|ENSG00000225470|upEE	chrX	73994660	73994683	TIA1|K562	23
chrX	73994461	73995461	+	AC016831.7|u87|ENSG00000225470|upEE	chrX	73994824	73994886	SND1|K562	62
chrX	73994461	73995461	+	AC016831.7|u87|ENSG00000225470|upEE	chrX	73994454	73994490	KHDRBS1|K562	29
chrX	73994461	73995461	+	AC016831.7|u87|ENSG00000225470|upEE	chrX	73995205	73995221	UCHL5|HepG2	16
chrX	73994461	73995461	+	AC016831.7|u87|ENSG00000225470|upEE	chrX	73994949	73994997	PRPF8|HepG2	48
chrX	73994461	73995461	+	AC016831.7|u87|ENSG00000225470|upEE	chrX	73995180	73995205	SAFB2|K562	25
chrX	73994461	73995461	+	AC016831.7|u87|ENSG00000225470|upEE	chrX	73994464	73994490	CSTF2|HepG2	26
chrX	73994461	73995461	+	AC016831.7|u87|ENSG00000225470|upEE	chrX	73994722	73994768	SFPQ|HepG2	46
chr1	222823445	222824445	+	AC016831.7|u87|ENSG00000228106|upEE	chr1	222823840	222823940	U2AF1|HepG2	100
chr1	222823445	222824445	+	AC016831.7|u87|ENSG00000228106|upEE	chr1	222823841	222823875	EFTUD2|HepG2	34
chr1	222823445	222824445	+	AC016831.7|u87|ENSG00000228106|upEE	chr1	222823968	222824004	U2AF2|HepG2	36
chr1	222823445	222824445	+	AC016831.7|u87|ENSG00000228106|upEE	chr1	222823891	222823921	HNRNPC|HepG2	30
chr1	222823445	222824445	+	AC016831.7|u87|ENSG00000228106|upEE	chr1	222823697	222823718	CSTF2|HEK293	21
chr1	222823445	222824445	+	AC016831.7|u87|ENSG00000228106|upEE	chr1	222823546	222823621	HNRNPL|HepG2	75
chr1	222823445	222824445	+	AC016831.7|u87|ENSG00000228106|upEE	chr1	222823842	222823911	U2AF2|HepG2	69
chr1	222823445	222824445	+	AC016831.7|u87|ENSG00000228106|upEE	chr1	222823860	222823916	U2AF2|HepG2	56
chr1	222823445	222824445	+	AC016831.7|u87|ENSG00000228106|upEE	chr1	222823711	222823746	CSTF2|HepG2	35
chr1	222823445	222824445	+	AC016831.7|u87|ENSG00000228106|upEE	chr1	222823697	222823718	CSTF2|HeLa	21
chr1	222823445	222824445	+	AC016831.7|u87|ENSG00000228106|upEE	chr1	222823865	222823898	KHSRP|K562	33
chr1	222823445	222824445	+	AC016831.7|u87|ENSG00000228106|upEE	chr1	222823968	222824008	U2AF1|HepG2	40
chr1	222823445	222824445	+	AC016831.7|u87|ENSG00000228106|upEE	chr1	222823971	222823996	HNRNPC|HepG2	25
chr1	222823445	222824445	+	AC016831.7|u87|ENSG00000228106|upEE	chr1	222823883	222823920	LARP4|K562	37
chr1	222823445	222824445	+	AC016831.7|u87|ENSG00000228106|upEE	chr1	222824019	222824064	KHSRP|K562	45
chr1	222823445	222824445	+	AC016831.7|u87|ENSG00000228106|upEE	chr1	222823964	222824015	U2AF2|HepG2	51
chr1	222823445	222824445	+	AC016831.7|u87|ENSG00000228106|upEE	chr1	222823542	222823607	CSTF2|HepG2	65
chr1	222823445	222824445	+	AC016831.7|u87|ENSG00000228106|upEE	chr1	222823559	222823582	CSTF2|HepG2	23
chr15	43185107	43186107	+	AC016831.7|u87|ENSG00000166946|upEE	chr15	43185079	43185110	NKRF|HepG2	3
chr15	43185107	43186107	+	AC016831.7|u87|ENSG00000166946|upEE	chr15	43185083	43185116	NOLC1|K562	9
chr15	43185107	43186107	+	AC016831.7|u87|ENSG00000166946|upEE	chr15	43185073	43185114	CSTF2T|K562	7
chr15	43185107	43186107	+	AC016831.7|u87|ENSG00000166946|upEE	chr15	43185070	43185108	LARP4|HepG2	1
chr15	43185107	43186107	+	AC016831.7|u87|ENSG00000166946|upEE	chr15	43185106	43185126	MTPAP|K562	19
chr5	69122925	69123925	+	AC016831.7|u87|ENSG00000145740|upEE	chr5	69123273	69123293	HNRNPA1|HEK293T	20
chr5	69122925	69123925	+	AC016831.7|u87|ENSG00000145740|upEE	chr5	69123221	69123263	ILF3|K562	42
chr5	69122925	69123925	+	AC016831.7|u87|ENSG00000145740|upEE	chr5	69123224	69123265	PPIL4|K562	41
chr5	69122925	69123925	+	AC016831.7|u87|ENSG00000145740|upEE	chr5	69123221	69123263	GRWD1|HepG2	42
chr5	69122925	69123925	+	AC016831.7|u87|ENSG00000145740|upEE	chr5	69123334	69123359	AGGF1|K562	25
chr5	69122925	69123925	+	AC016831.7|u87|ENSG00000145740|upEE	chr5	69123787	69123813	SUB1|HepG2	26
chr5	69122925	69123925	+	AC016831.7|u87|ENSG00000145740|upEE	chr5	69122966	69123008	UCHL5|K562	42
chr5	69122925	69123925	+	AC016831.7|u87|ENSG00000145740|upEE	chr5	69123168	69123255	KHSRP|K562	87
chr5	69122925	69123925	+	AC016831.7|u87|ENSG00000145740|upEE	chr5	69123226	69123256	TAF15|HepG2	30
chr5	69122925	69123925	+	AC016831.7|u87|ENSG00000145740|upEE	chr5	69123840	69123849	RBFOX2|K562	9
chr5	69122925	69123925	+	AC016831.7|u87|ENSG00000145740|upEE	chr5	69123206	69123252	LSM11|K562	46
chr5	69122925	69123925	+	AC016831.7|u87|ENSG00000145740|upEE	chr5	69123340	69123363	SF3B1|K562	23
chr5	69122925	69123925	+	AC016831.7|u87|ENSG00000145740|upEE	chr5	69123198	69123206	SMNDC1|K562	8
chr5	69122925	69123925	+	AC016831.7|u87|ENSG00000145740|upEE	chr5	69123349	69123385	U2AF2|K562	36
chr5	69122925	69123925	+	AC016831.7|u87|ENSG00000145740|upEE	chr5	69123210	69123250	PPIG|HepG2	40
chr5	69122925	69123925	+	AC016831.7|u87|ENSG00000145740|upEE	chr5	69123624	69123659	TAF15|HepG2	35
chr5	69122925	69123925	+	AC016831.7|u87|ENSG00000145740|upEE	chr5	69123341	69123384	U2AF2|K562	43
chr5	69122925	69123925	+	AC016831.7|u87|ENSG00000145740|upEE	chr5	69123353	69123390	TIA1|K562	37
chr5	69122925	69123925	+	AC016831.7|u87|ENSG00000145740|upEE	chr5	69123403	69123428	PRPF8|K562	25
chr5	69122925	69123925	+	AC016831.7|u87|ENSG00000145740|upEE	chr5	69123462	69123475	U2AF2|HepG2	13
chr5	69122925	69123925	+	AC016831.7|u87|ENSG00000145740|upEE	chr5	69123226	69123257	GRWD1|HepG2	31
chr5	69122925	69123925	+	AC016831.7|u87|ENSG00000145740|upEE	chr5	69123728	69123753	ELAVL1|HEK293	25
chr5	69122925	69123925	+	AC016831.7|u87|ENSG00000145740|upEE	chr5	69123211	69123242	AGGF1|K562	31
chr5	69122925	69123925	+	AC016831.7|u87|ENSG00000145740|upEE	chr5	69123794	69123818	RBM5|HepG2	24
chr5	69122925	69123925	+	AC016831.7|u87|ENSG00000145740|upEE	chr5	69123478	69123527	KHDRBS1|K562	49
chr5	69122925	69123925	+	AC016831.7|u87|ENSG00000145740|upEE	chr5	69123206	69123255	HNRNPUL1|HepG2	49
chr5	69122925	69123925	+	AC016831.7|u87|ENSG00000145740|upEE	chr5	69123197	69123242	LIN28B|HepG2	45
chr5	69122925	69123925	+	AC016831.7|u87|ENSG00000145740|upEE	chr5	69123648	69123679	PRPF8|K562	31
chr5	69122925	69123925	+	AC016831.7|u87|ENSG00000145740|upEE	chr5	69123752	69123767	TAF15|HepG2	15
chr5	69122925	69123925	+	AC016831.7|u87|ENSG00000145740|upEE	chr5	69123216	69123260	LSM11|HepG2	44
chr5	69122925	69123925	+	AC016831.7|u87|ENSG00000145740|upEE	chr5	69123345	69123368	PUM2|K562	23
chr5	69122925	69123925	+	AC016831.7|u87|ENSG00000145740|upEE	chr5	69123779	69123787	SUB1|HepG2	8
chr5	69122925	69123925	+	AC016831.7|u87|ENSG00000145740|upEE	chr5	69123344	69123362	KHSRP|K562	18
chr5	69122925	69123925	+	AC016831.7|u87|ENSG00000145740|upEE	chr5	69123764	69123791	HNRNPC|HepG2	27
chr5	69122925	69123925	+	AC016831.7|u87|ENSG00000145740|upEE	chr5	69123061	69123091	HNRNPC|HepG2	30
chr5	69122925	69123925	+	AC016831.7|u87|ENSG00000145740|upEE	chr5	69123363	69123398	IGF2BP1|HepG2	35
chr5	69122925	69123925	+	AC016831.7|u87|ENSG00000145740|upEE	chr5	69123343	69123372	TBRG4|K562	29
chr5	69122925	69123925	+	AC016831.7|u87|ENSG00000145740|upEE	chr5	69123441	69123468	TROVE2|K562	27
chr5	69122925	69123925	+	AC016831.7|u87|ENSG00000145740|upEE	chr5	69123151	69123248	KHSRP|K562	97
chr5	69122925	69123925	+	AC016831.7|u87|ENSG00000145740|upEE	chr5	69123475	69123512	SAFB2|K562	37
chr5	69122925	69123925	+	AC016831.7|u87|ENSG00000145740|upEE	chr5	69123740	69123820	AGGF1|K562	80
chr5	69122925	69123925	+	AC016831.7|u87|ENSG00000145740|upEE	chr5	69123229	69123257	LARP4|K562	28
chr5	69122925	69123925	+	AC016831.7|u87|ENSG00000145740|upEE	chr5	69123323	69123412	SND1|K562	89
chr5	69122925	69123925	+	AC016831.7|u87|ENSG00000145740|upEE	chr5	69123326	69123367	ZNF622|K562	41
chr5	69122925	69123925	+	AC016831.7|u87|ENSG00000145740|upEE	chr5	69123332	69123386	TIA1|K562	54
chr5	69122925	69123925	+	AC016831.7|u87|ENSG00000145740|upEE	chr5	69123221	69123234	BUD13|HepG2	13
chr5	69122925	69123925	+	AC016831.7|u87|ENSG00000145740|upEE	chr5	69123327	69123335	TAF15|K562	8
chr5	69122925	69123925	+	AC016831.7|u87|ENSG00000145740|upEE	chr5	69123424	69123452	PRPF8|HepG2	28
chr5	69122925	69123925	+	AC016831.7|u87|ENSG00000145740|upEE	chr5	69123363	69123366	IGF2BP2|K562	3
chr5	69122925	69123925	+	AC016831.7|u87|ENSG00000145740|upEE	chr5	69123480	69123504	EIF3D|HepG2	24
chr5	69122925	69123925	+	AC016831.7|u87|ENSG00000145740|upEE	chr5	69123460	69123474	U2AF1|HepG2	14
chr5	69122925	69123925	+	AC016831.7|u87|ENSG00000145740|upEE	chr5	69123345	69123389	DDX6|K562	44
chr5	69122925	69123925	+	AC016831.7|u87|ENSG00000145740|upEE	chr5	69123333	69123363	LIN28B|K562	30
chr5	69122925	69123925	+	AC016831.7|u87|ENSG00000145740|upEE	chr5	69123342	69123379	RBM27|K562	37
chr5	69122925	69123925	+	AC016831.7|u87|ENSG00000145740|upEE	chr5	69123774	69123799	HNRNPU|K562	25
chr5	69122925	69123925	+	AC016831.7|u87|ENSG00000145740|upEE	chr5	69123342	69123378	LSM11|HepG2	36
chr5	69122925	69123925	+	AC016831.7|u87|ENSG00000145740|upEE	chr5	69123206	69123248	DDX55|HepG2	42
chr5	69122925	69123925	+	AC016831.7|u87|ENSG00000145740|upEE	chr5	69123197	69123256	LIN28B|HepG2	59
chr5	69122925	69123925	+	AC016831.7|u87|ENSG00000145740|upEE	chr5	69123236	69123254	NCBP2|HepG2	18
chr5	69122925	69123925	+	AC016831.7|u87|ENSG00000145740|upEE	chr5	69123211	69123252	U2AF1|HepG2	41
chr5	69122925	69123925	+	AC016831.7|u87|ENSG00000145740|upEE	chr5	69123332	69123381	TROVE2|K562	49
chr5	69122925	69123925	+	AC016831.7|u87|ENSG00000145740|upEE	chr5	69123415	69123425	HLTF|K562	10
chr5	69122925	69123925	+	AC016831.7|u87|ENSG00000145740|upEE	chr5	69123206	69123223	HNRNPA1|K562	17
chr5	69122925	69123925	+	AC016831.7|u87|ENSG00000145740|upEE	chr5	69123346	69123374	EIF3D|HepG2	28
chr5	69122925	69123925	+	AC016831.7|u87|ENSG00000145740|upEE	chr5	69123198	69123203	SUGP2|HepG2	5
chr5	69122925	69123925	+	AC016831.7|u87|ENSG00000145740|upEE	chr5	69123229	69123246	SMNDC1|HepG2	17
chr5	69122925	69123925	+	AC016831.7|u87|ENSG00000145740|upEE	chr5	69123327	69123333	LIN28B|K562	6
chr5	69122925	69123925	+	AC016831.7|u87|ENSG00000145740|upEE	chr5	69123349	69123379	HNRNPU|K562	30
chr5	69122925	69123925	+	AC016831.7|u87|ENSG00000145740|upEE	chr5	69123216	69123250	DGCR8|HepG2	34
chr5	69122925	69123925	+	AC016831.7|u87|ENSG00000145740|upEE	chr5	69123221	69123269	SND1|HepG2	48
chr5	69122925	69123925	+	AC016831.7|u87|ENSG00000145740|upEE	chr5	69123202	69123253	U2AF2|HepG2	51
chr5	69122925	69123925	+	AC016831.7|u87|ENSG00000145740|upEE	chr5	69123222	69123257	CSTF2T|K562	35
chr5	69122925	69123925	+	AC016831.7|u87|ENSG00000145740|upEE	chr5	69123350	69123360	FXR2|K562	10
chr5	69122925	69123925	+	AC016831.7|u87|ENSG00000145740|upEE	chr5	69123211	69123268	LIN28B|K562	57
chr5	69122925	69123925	+	AC016831.7|u87|ENSG00000145740|upEE	chr5	69123234	69123276	SND1|K562	42
chr5	69122925	69123925	+	AC016831.7|u87|ENSG00000145740|upEE	chr5	69123351	69123385	UCHL5|K562	34
chr5	69122925	69123925	+	AC016831.7|u87|ENSG00000145740|upEE	chr5	69123209	69123247	U2AF2|K562	38
chr5	69122925	69123925	+	AC016831.7|u87|ENSG00000145740|upEE	chr5	69123794	69123822	KHDRBS1|K562	28
chr5	69122925	69123925	+	AC016831.7|u87|ENSG00000145740|upEE	chr5	69122951	69122998	PRPF8|K562	47
chr5	69122925	69123925	+	AC016831.7|u87|ENSG00000145740|upEE	chr5	69123342	69123382	SLTM|HepG2	40
chr5	69122925	69123925	+	AC016831.7|u87|ENSG00000145740|upEE	chr5	69123216	69123244	TROVE2|K562	28
chr5	69122925	69123925	+	AC016831.7|u87|ENSG00000145740|upEE	chr5	69123650	69123701	SAFB2|K562	51
chr5	69122925	69123925	+	AC016831.7|u87|ENSG00000145740|upEE	chr5	69123285	69123307	U2AF2|K562	22
chr5	69122925	69123925	+	AC016831.7|u87|ENSG00000145740|upEE	chr5	69123212	69123246	LSM11|HepG2	34
chr5	69122925	69123925	+	AC016831.7|u87|ENSG00000145740|upEE	chr5	69123341	69123397	BUD13|HepG2	56
chr5	69122925	69123925	+	AC016831.7|u87|ENSG00000145740|upEE	chr5	69123358	69123390	QKI|HepG2	32
chr5	69122925	69123925	+	AC016831.7|u87|ENSG00000145740|upEE	chr5	69123791	69123818	HNRNPA1|K562	27
chr5	69122925	69123925	+	AC016831.7|u87|ENSG00000145740|upEE	chr5	69123346	69123392	U2AF1|K562	46
chr5	69122925	69123925	+	AC016831.7|u87|ENSG00000145740|upEE	chr5	69123333	69123340	SF3B1|K562	7
chr5	69122925	69123925	+	AC016831.7|u87|ENSG00000145740|upEE	chr5	69123198	69123216	HNRNPM|K562	18
chr5	69122925	69123925	+	AC016831.7|u87|ENSG00000145740|upEE	chr5	69122894	69122957	KHSRP|K562	32
chr5	69122925	69123925	+	AC016831.7|u87|ENSG00000145740|upEE	chr5	69123223	69123260	XRN2|K562	37
chr5	69122925	69123925	+	AC016831.7|u87|ENSG00000145740|upEE	chr5	69123384	69123401	SRSF1|K562	17
chr5	69122925	69123925	+	AC016831.7|u87|ENSG00000145740|upEE	chr5	69123338	69123375	YBX3|K562	37
chr5	69122925	69123925	+	AC016831.7|u87|ENSG00000145740|upEE	chr5	69123352	69123390	IGF2BP1|HepG2	38
chr5	69122925	69123925	+	AC016831.7|u87|ENSG00000145740|upEE	chr5	69123335	69123363	TAF15|K562	28
chr5	69122925	69123925	+	AC016831.7|u87|ENSG00000145740|upEE	chr5	69123331	69123368	FXR1|K562	37
chr5	69122925	69123925	+	AC016831.7|u87|ENSG00000145740|upEE	chr5	69123344	69123368	YBX3|K562	24
chr5	69122925	69123925	+	AC016831.7|u87|ENSG00000145740|upEE	chr5	69123218	69123249	PRPF8|K562	31
chr5	69122925	69123925	+	AC016831.7|u87|ENSG00000145740|upEE	chr5	69123364	69123386	DDX24|K562	22
chr5	69122925	69123925	+	AC016831.7|u87|ENSG00000145740|upEE	chr5	69123330	69123385	SND1|K562	55
chr5	69122925	69123925	+	AC016831.7|u87|ENSG00000145740|upEE	chr5	69123345	69123384	CSTF2T|K562	39
chr5	69122925	69123925	+	AC016831.7|u87|ENSG00000145740|upEE	chr5	69123562	69123605	KHDRBS1|K562	43
chr5	69122925	69123925	+	AC016831.7|u87|ENSG00000145740|upEE	chr5	69123207	69123259	LIN28B|K562	52
chr5	69122925	69123925	+	AC016831.7|u87|ENSG00000145740|upEE	chr5	69123331	69123373	LARP4|HepG2	42
chr5	69122925	69123925	+	AC016831.7|u87|ENSG00000145740|upEE	chr5	69123353	69123373	IGF2BP2|K562	20
chr5	69122925	69123925	+	AC016831.7|u87|ENSG00000145740|upEE	chr5	69123469	69123511	AGGF1|K562	42
chr5	69122925	69123925	+	AC016831.7|u87|ENSG00000145740|upEE	chr5	69123564	69123615	KHDRBS1|K562	51
chr5	69122925	69123925	+	AC016831.7|u87|ENSG00000145740|upEE	chr5	69123210	69123247	PUM2|K562	37
chr5	69122925	69123925	+	AC016831.7|u87|ENSG00000145740|upEE	chr5	69123282	69123312	FXR1|K562	30
chr5	69122925	69123925	+	AC016831.7|u87|ENSG00000145740|upEE	chr5	69123228	69123281	SND1|K562	53
chr5	69122925	69123925	+	AC016831.7|u87|ENSG00000145740|upEE	chr5	69123334	69123381	LARP4|HepG2	47
chr5	69122925	69123925	+	AC016831.7|u87|ENSG00000145740|upEE	chr5	69123758	69123788	SAFB2|K562	30
chr5	69122925	69123925	+	AC016831.7|u87|ENSG00000145740|upEE	chr5	69123325	69123369	U2AF1|HepG2	44
chr5	69122925	69123925	+	AC016831.7|u87|ENSG00000145740|upEE	chr5	69123354	69123386	FMR1|K562	32
chr6	43999008	44000008	+	AC016831.7|u87|ENSG00000237686|upEE	chr6	43999622	43999683	AGO2|HEK293S	61
chr6	43999008	44000008	+	AC016831.7|u87|ENSG00000237686|upEE	chr6	43999691	43999695	CSTF2T|K562	4
chr6	43999008	44000008	+	AC016831.7|u87|ENSG00000237686|upEE	chr6	43999265	43999297	NOLC1|K562	32
chr1	93264401	93265401	+	AC016831.7|u87|ENSG00000122483|upEE	chr1	93264963	93264983	CSTF2|HeLa	20
chr1	93264401	93265401	+	AC016831.7|u87|ENSG00000122483|upEE	chr1	93264933	93264963	CSTF2|HEK293	30
chr1	93264401	93265401	+	AC016831.7|u87|ENSG00000122483|upEE	chr1	93264700	93264724	LIN28B|K562	24
chr1	93264401	93265401	+	AC016831.7|u87|ENSG00000122483|upEE	chr1	93265358	93265394	SUGP2|HepG2	36
chr1	93264401	93265401	+	AC016831.7|u87|ENSG00000122483|upEE	chr1	93265347	93265388	ILF3|K562	41
chr1	93264401	93265401	+	AC016831.7|u87|ENSG00000122483|upEE	chr1	93264925	93264969	KHSRP|K562	44
chr1	93264401	93265401	+	AC016831.7|u87|ENSG00000122483|upEE	chr1	93265303	93265349	HNRNPC|HepG2	46
chr1	93264401	93265401	+	AC016831.7|u87|ENSG00000122483|upEE	chr1	93264408	93264464	FTO|K562	56
chr1	93264401	93265401	+	AC016831.7|u87|ENSG00000122483|upEE	chr1	93264468	93264491	FASTKD2|K562	23
chr1	93264401	93265401	+	AC016831.7|u87|ENSG00000122483|upEE	chr1	93264787	93264837	CPSF6|K562	50
chr1	93264401	93265401	+	AC016831.7|u87|ENSG00000122483|upEE	chr1	93264745	93264790	EXOSC5|K562	45
chr1	93264401	93265401	+	AC016831.7|u87|ENSG00000122483|upEE	chr1	93264847	93264869	GRWD1|HepG2	22
chr1	93264401	93265401	+	AC016831.7|u87|ENSG00000122483|upEE	chr1	93264700	93264712	LIN28B|K562	12
chr1	93264401	93265401	+	AC016831.7|u87|ENSG00000122483|upEE	chr1	93264726	93264741	ZNF622|K562	15
chr1	93264401	93265401	+	AC016831.7|u87|ENSG00000122483|upEE	chr1	93265213	93265274	SLTM|K562	61
chr1	93264401	93265401	+	AC016831.7|u87|ENSG00000122483|upEE	chr1	93264455	93264490	KHDRBS1|K562	35
chr1	93264401	93265401	+	AC016831.7|u87|ENSG00000122483|upEE	chr1	93264830	93264866	AKAP8L|K562	36
chr1	93264401	93265401	+	AC016831.7|u87|ENSG00000122483|upEE	chr1	93264947	93265022	CSTF2|HepG2	75
chr1	93264401	93265401	+	AC016831.7|u87|ENSG00000122483|upEE	chr1	93265361	93265396	EXOSC5|K562	35
chr1	93264401	93265401	+	AC016831.7|u87|ENSG00000122483|upEE	chr1	93265337	93265371	CSTF2T|K562	34
chr1	93264401	93265401	+	AC016831.7|u87|ENSG00000122483|upEE	chr1	93264746	93264777	LARP4|K562	31
chr1	93264401	93265401	+	AC016831.7|u87|ENSG00000122483|upEE	chr1	93264976	93265011	SAFB2|K562	35
chr1	93264401	93265401	+	AC016831.7|u87|ENSG00000122483|upEE	chr1	93264831	93264879	HLTF|K562	48
chr1	93264401	93265401	+	AC016831.7|u87|ENSG00000122483|upEE	chr1	93264788	93264820	SMNDC1|K562	32
chr1	93264401	93265401	+	AC016831.7|u87|ENSG00000122483|upEE	chr1	93264840	93264880	EIF4G2|K562	40
chr1	93264401	93265401	+	AC016831.7|u87|ENSG00000122483|upEE	chr1	93264956	93264976	KHDRBS1|K562	20
chr1	93264401	93265401	+	AC016831.7|u87|ENSG00000122483|upEE	chr1	93264339	93264413	CSTF2T|K562	12
chr1	93264401	93265401	+	AC016831.7|u87|ENSG00000122483|upEE	chr1	93265134	93265153	EXOSC5|K562	19
chr1	93264401	93265401	+	AC016831.7|u87|ENSG00000122483|upEE	chr1	93264834	93264857	TIA1|K562	23
chr1	93264401	93265401	+	AC016831.7|u87|ENSG00000122483|upEE	chr1	93265310	93265350	XPO5|HepG2	40
chr1	93264401	93265401	+	AC016831.7|u87|ENSG00000122483|upEE	chr1	93264676	93264714	FASTKD2|K562	38
chr1	93264401	93265401	+	AC016831.7|u87|ENSG00000122483|upEE	chr1	93265363	93265390	HNRNPL|K562	27
chr1	93264401	93265401	+	AC016831.7|u87|ENSG00000122483|upEE	chr1	93264717	93264756	TRA2A|K562	39
chr1	93264401	93265401	+	AC016831.7|u87|ENSG00000122483|upEE	chr1	93264444	93264473	IGF2BP1|K562	29
chr1	93264401	93265401	+	AC016831.7|u87|ENSG00000122483|upEE	chr1	93264845	93264873	TROVE2|HepG2	28
chr1	93264401	93265401	+	AC016831.7|u87|ENSG00000122483|upEE	chr1	93264726	93264756	GRWD1|HepG2	30
chr1	93264401	93265401	+	AC016831.7|u87|ENSG00000122483|upEE	chr1	93264769	93264794	GPKOW|K562	25
chr1	93264401	93265401	+	AC016831.7|u87|ENSG00000122483|upEE	chr1	93264868	93264902	PPIG|HepG2	34
chr1	93264401	93265401	+	AC016831.7|u87|ENSG00000122483|upEE	chr1	93264933	93264963	CSTF2T|HEK293	30
chr1	93264401	93265401	+	AC016831.7|u87|ENSG00000122483|upEE	chr1	93264823	93264868	LARP4|K562	45
chr1	93264401	93265401	+	AC016831.7|u87|ENSG00000122483|upEE	chr1	93264766	93264782	SUGP2|HepG2	16
chr1	93264401	93265401	+	AC016831.7|u87|ENSG00000122483|upEE	chr1	93265359	93265423	SUGP2|HepG2	42
chr1	93264401	93265401	+	AC016831.7|u87|ENSG00000122483|upEE	chr1	93264811	93264852	PTBP1|K562	41
chr1	93264401	93265401	+	AC016831.7|u87|ENSG00000122483|upEE	chr1	93264954	93264971	KHSRP|K562	17
chr1	93264401	93265401	+	AC016831.7|u87|ENSG00000122483|upEE	chr1	93264874	93264905	PRPF8|HepG2	31
chr1	93264401	93265401	+	AC016831.7|u87|ENSG00000122483|upEE	chr1	93264945	93265011	KHSRP|K562	66
chr1	93264401	93265401	+	AC016831.7|u87|ENSG00000122483|upEE	chr1	93264953	93265018	CSTF2T|K562	65
chr1	93264401	93265401	+	AC016831.7|u87|ENSG00000122483|upEE	chr1	93265262	93265349	SAFB2|K562	87
chr1	93264401	93265401	+	AC016831.7|u87|ENSG00000122483|upEE	chr1	93264807	93264827	SF3B4|HepG2	20
chr1	93264401	93265401	+	AC016831.7|u87|ENSG00000122483|upEE	chr1	93264843	93264879	HLTF|K562	36
chr1	93264401	93265401	+	AC016831.7|u87|ENSG00000122483|upEE	chr1	93264949	93265020	CSTF2|HepG2	71
chr1	93264401	93265401	+	AC016831.7|u87|ENSG00000122483|upEE	chr1	93264985	93265043	CSTF2|HeLa	58
chr1	93264401	93265401	+	AC016831.7|u87|ENSG00000122483|upEE	chr1	93265214	93265251	ZNF622|K562	37
chr1	93264401	93265401	+	AC016831.7|u87|ENSG00000122483|upEE	chr1	93264790	93264798	AGGF1|K562	8
chr1	93264401	93265401	+	AC016831.7|u87|ENSG00000122483|upEE	chr1	93264745	93264786	GPKOW|K562	41
chr1	93264401	93265401	+	AC016831.7|u87|ENSG00000122483|upEE	chr1	93265238	93265267	DDX42|K562	29
chr1	93264401	93265401	+	AC016831.7|u87|ENSG00000122483|upEE	chr1	93264983	93265026	ILF3|K562	43
chr1	93264401	93265401	+	AC016831.7|u87|ENSG00000122483|upEE	chr1	93265054	93265096	KHDRBS1|K562	42
chr1	93264401	93265401	+	AC016831.7|u87|ENSG00000122483|upEE	chr1	93264723	93264755	QKI|K562	32
chr1	93264401	93265401	+	AC016831.7|u87|ENSG00000122483|upEE	chr1	93265000	93265026	FMR1|K562	26
chr1	93264401	93265401	+	AC016831.7|u87|ENSG00000122483|upEE	chr1	93264402	93264443	LSM11|HepG2	41
chr1	93264401	93265401	+	AC016831.7|u87|ENSG00000122483|upEE	chr1	93264956	93264981	FMR1|K562	25
chr1	93264401	93265401	+	AC016831.7|u87|ENSG00000122483|upEE	chr1	93264430	93264461	HNRNPUL1|K562	31
chr1	93264401	93265401	+	AC016831.7|u87|ENSG00000122483|upEE	chr1	93264700	93264726	YBX3|K562	26
chr1	93264401	93265401	+	AC016831.7|u87|ENSG00000122483|upEE	chr1	93264945	93265029	CSTF2T|K562	84
chr1	93264401	93265401	+	AC016831.7|u87|ENSG00000122483|upEE	chr1	93264787	93264827	FASTKD2|K562	40
chr1	93264401	93265401	+	AC016831.7|u87|ENSG00000122483|upEE	chr1	93265061	93265083	CSTF2|HeLa	22
chr1	93264401	93265401	+	AC016831.7|u87|ENSG00000122483|upEE	chr1	93264712	93264746	YBX3|K562	34
chr1	93264401	93265401	+	AC016831.7|u87|ENSG00000122483|upEE	chr1	93264515	93264567	IGF2BP1|K562	52
chr1	93264401	93265401	+	AC016831.7|u87|ENSG00000122483|upEE	chr1	93264526	93264553	U2AF2|K562	27
chr1	93264401	93265401	+	AC016831.7|u87|ENSG00000122483|upEE	chr1	93264472	93264487	KHSRP|K562	15
chr1	93264401	93265401	+	AC016831.7|u87|ENSG00000122483|upEE	chr1	93264994	93265009	KHDRBS1|K562	15
chr1	93264401	93265401	+	AC016831.7|u87|ENSG00000122483|upEE	chr1	93264401	93264422	KHSRP|K562	21
chr1	93264401	93265401	+	AC016831.7|u87|ENSG00000122483|upEE	chr1	93264803	93264834	DDX6|K562	31
chr1	93264401	93265401	+	AC016831.7|u87|ENSG00000122483|upEE	chr1	93264731	93264771	UPF1|K562	40
chr1	93264401	93265401	+	AC016831.7|u87|ENSG00000122483|upEE	chr1	93265163	93265223	CSTF2|HeLa	60
chr1	93264401	93265401	+	AC016831.7|u87|ENSG00000122483|upEE	chr1	93264727	93264753	RBM15|K562	26
chr1	93264401	93265401	+	AC016831.7|u87|ENSG00000122483|upEE	chr1	93264398	93264430	HLTF|K562	29
chr1	93264401	93265401	+	AC016831.7|u87|ENSG00000122483|upEE	chr1	93264798	93264825	AGGF1|K562	27
chr1	93264401	93265401	+	AC016831.7|u87|ENSG00000122483|upEE	chr1	93264335	93264414	SAFB2|K562	13
chr1	93264401	93265401	+	AC016831.7|u87|ENSG00000122483|upEE	chr1	93265228	93265250	ZNF622|K562	22
chr1	93264401	93265401	+	AC016831.7|u87|ENSG00000122483|upEE	chr1	93265224	93265250	HNRNPL|K562	26
chr1	46686370	46687370	+	AC016831.7|u87|ENSG00000159658|upEE	chr1	46686864	46686986	KHSRP|K562	122
chr1	46686370	46687370	+	AC016831.7|u87|ENSG00000159658|upEE	chr1	46686843	46686871	UCHL5|K562	28
chr1	46686370	46687370	+	AC016831.7|u87|ENSG00000159658|upEE	chr1	46687001	46687034	PTBP1|HepG2	33
chr1	46686370	46687370	+	AC016831.7|u87|ENSG00000159658|upEE	chr1	46686847	46686877	CPSF6|K562	30
chr1	46686370	46687370	+	AC016831.7|u87|ENSG00000159658|upEE	chr1	46686783	46686793	PPIG|HepG2	10
chr1	46686370	46687370	+	AC016831.7|u87|ENSG00000159658|upEE	chr1	46686792	46686819	GPKOW|K562	27
chr1	46686370	46687370	+	AC016831.7|u87|ENSG00000159658|upEE	chr1	46686905	46686934	SF3B4|K562	29
chr1	46686370	46687370	+	AC016831.7|u87|ENSG00000159658|upEE	chr1	46686830	46686887	BUD13|K562	57
chr1	46686370	46687370	+	AC016831.7|u87|ENSG00000159658|upEE	chr1	46686848	46686907	U2AF1|K562	59
chr1	46686370	46687370	+	AC016831.7|u87|ENSG00000159658|upEE	chr1	46686994	46687038	PCBP2|HepG2	44
chr1	46686370	46687370	+	AC016831.7|u87|ENSG00000159658|upEE	chr1	46686761	46686817	BUD13|K562	56
chr1	46686370	46687370	+	AC016831.7|u87|ENSG00000159658|upEE	chr1	46687015	46687044	PTBP1|HepG2	29
chr1	46686370	46687370	+	AC016831.7|u87|ENSG00000159658|upEE	chr1	46686786	46686813	AGGF1|K562	27
chr1	46686370	46687370	+	AC016831.7|u87|ENSG00000159658|upEE	chr1	46686822	46686905	U2AF2|K562	83
chr1	46686370	46687370	+	AC016831.7|u87|ENSG00000159658|upEE	chr1	46686558	46686601	EIF3D|HepG2	43
chr1	46686370	46687370	+	AC016831.7|u87|ENSG00000159658|upEE	chr1	46686870	46686940	SF3B4|K562	70
chr1	46686370	46687370	+	AC016831.7|u87|ENSG00000159658|upEE	chr1	46686987	46687023	EIF3D|HepG2	36
chr1	46686370	46687370	+	AC016831.7|u87|ENSG00000159658|upEE	chr1	46686733	46686780	PRPF8|HepG2	47
chr1	46686370	46687370	+	AC016831.7|u87|ENSG00000159658|upEE	chr1	46686833	46686885	BUD13|K562	52
chr1	46686370	46687370	+	AC016831.7|u87|ENSG00000159658|upEE	chr1	46686464	46686537	HNRNPL|HepG2	73
chr1	46686370	46687370	+	AC016831.7|u87|ENSG00000159658|upEE	chr1	46686519	46686567	HNRNPA1|K562	48
chr1	46686370	46687370	+	AC016831.7|u87|ENSG00000159658|upEE	chr1	46686810	46686825	RBM15|K562	15
chr1	46686370	46687370	+	AC016831.7|u87|ENSG00000159658|upEE	chr1	46687111	46687208	PTBP1|HEK293T	97
chr1	46686370	46687370	+	AC016831.7|u87|ENSG00000159658|upEE	chr1	46686827	46686899	EFTUD2|K562	72
chr1	46686370	46687370	+	AC016831.7|u87|ENSG00000159658|upEE	chr1	46686835	46686869	UCHL5|K562	34
chr1	46686370	46687370	+	AC016831.7|u87|ENSG00000159658|upEE	chr1	46686519	46686574	HNRNPU|K562	55
chr1	46686370	46687370	+	AC016831.7|u87|ENSG00000159658|upEE	chr1	46686857	46686871	DDX24|K562	14
chr1	46686370	46687370	+	AC016831.7|u87|ENSG00000159658|upEE	chr1	46686736	46686841	PRPF8|K562	105
chr1	46686370	46687370	+	AC016831.7|u87|ENSG00000159658|upEE	chr1	46686904	46686950	KHSRP|K562	46
chr1	46686370	46687370	+	AC016831.7|u87|ENSG00000159658|upEE	chr1	46686837	46686887	U2AF1|K562	50
chr1	46686370	46687370	+	AC016831.7|u87|ENSG00000159658|upEE	chr1	46686347	46686376	QKI|HepG2	6
chr1	46686370	46687370	+	AC016831.7|u87|ENSG00000159658|upEE	chr1	46686486	46686519	TAF15|HepG2	33
chr1	46686370	46687370	+	AC016831.7|u87|ENSG00000159658|upEE	chr1	46686820	46686863	SRSF7|K562	43
chr1	46686370	46687370	+	AC016831.7|u87|ENSG00000159658|upEE	chr1	46686809	46686854	U2AF2|HepG2	45
chr1	46686370	46687370	+	AC016831.7|u87|ENSG00000159658|upEE	chr1	46686553	46686591	RBM15|HepG2	38
chr1	46686370	46687370	+	AC016831.7|u87|ENSG00000159658|upEE	chr1	46686651	46686727	KHSRP|K562	76
chr1	46686370	46687370	+	AC016831.7|u87|ENSG00000159658|upEE	chr1	46686593	46686609	SAFB2|K562	16
chr1	46686370	46687370	+	AC016831.7|u87|ENSG00000159658|upEE	chr1	46686665	46686706	RBM22|K562	41
chr1	46686370	46687370	+	AC016831.7|u87|ENSG00000159658|upEE	chr1	46687134	46687172	HNRNPA1|K562	38
chr1	46686370	46687370	+	AC016831.7|u87|ENSG00000159658|upEE	chr1	46686834	46686883	U2AF1|HepG2	49
chr1	46686370	46687370	+	AC016831.7|u87|ENSG00000159658|upEE	chr1	46686546	46686563	RBM5|HepG2	17
chr1	46686370	46687370	+	AC016831.7|u87|ENSG00000159658|upEE	chr1	46687111	46687188	PTBP1|HEK293T	77
chr1	46686370	46687370	+	AC016831.7|u87|ENSG00000159658|upEE	chr1	46686797	46686814	METAP2|K562	17
chr1	46686370	46687370	+	AC016831.7|u87|ENSG00000159658|upEE	chr1	46686792	46686822	YBX3|K562	30
chr1	46686370	46687370	+	AC016831.7|u87|ENSG00000159658|upEE	chr1	46686796	46686858	ZNF622|K562	62
chr1	46686370	46687370	+	AC016831.7|u87|ENSG00000159658|upEE	chr1	46686783	46686787	SRSF1|K562	4
chr1	46686370	46687370	+	AC016831.7|u87|ENSG00000159658|upEE	chr1	46687285	46687352	HNRNPC|HepG2	67
chr1	46686370	46687370	+	AC016831.7|u87|ENSG00000159658|upEE	chr1	46686749	46686801	PRPF8|HepG2	52
chr1	46686370	46687370	+	AC016831.7|u87|ENSG00000159658|upEE	chr1	46686867	46686869	HNRNPUL1|K562	2
chr1	46686370	46687370	+	AC016831.7|u87|ENSG00000159658|upEE	chr1	46686783	46686787	KHDRBS1|K562	4
chr1	46686370	46687370	+	AC016831.7|u87|ENSG00000159658|upEE	chr1	46686572	46686621	HNRNPL|K562	49
chr1	46686370	46687370	+	AC016831.7|u87|ENSG00000159658|upEE	chr1	46686831	46686877	CDC40|HepG2	46
chr1	46686370	46687370	+	AC016831.7|u87|ENSG00000159658|upEE	chr1	46686869	46686871	HLTF|K562	2
chr1	46686370	46687370	+	AC016831.7|u87|ENSG00000159658|upEE	chr1	46686829	46686872	SRSF1|HepG2	43
chr1	46686370	46687370	+	AC016831.7|u87|ENSG00000159658|upEE	chr1	46686982	46687008	PTBP1|HEK293T	26
chr1	46686370	46687370	+	AC016831.7|u87|ENSG00000159658|upEE	chr1	46686819	46686893	U2AF2|K562	74
chr1	46686370	46687370	+	AC016831.7|u87|ENSG00000159658|upEE	chr1	46686823	46686866	U2AF1|HepG2	43
chr1	46686370	46687370	+	AC016831.7|u87|ENSG00000159658|upEE	chr1	46686849	46686868	HNRNPA1|K562	19
chr1	46686370	46687370	+	AC016831.7|u87|ENSG00000159658|upEE	chr1	46687323	46687353	BUD13|HepG2	30
chr1	46686370	46687370	+	AC016831.7|u87|ENSG00000159658|upEE	chr1	46686589	46686615	PRPF8|K562	26
chr1	46686370	46687370	+	AC016831.7|u87|ENSG00000159658|upEE	chr1	46686809	46686827	BUD13|HepG2	18
chr1	46686370	46687370	+	AC016831.7|u87|ENSG00000159658|upEE	chr1	46686582	46686615	KHDRBS1|K562	33
chr1	46686370	46687370	+	AC016831.7|u87|ENSG00000159658|upEE	chr1	46686544	46686565	HNRNPA1|K562	21
chr1	46686370	46687370	+	AC016831.7|u87|ENSG00000159658|upEE	chr1	46686775	46686828	HLTF|K562	53
chr1	46686370	46687370	+	AC016831.7|u87|ENSG00000159658|upEE	chr1	46686789	46686834	GRWD1|HepG2	45
chr1	46686370	46687370	+	AC016831.7|u87|ENSG00000159658|upEE	chr1	46686784	46686820	RBFOX2|K562	36
chr1	46686370	46687370	+	AC016831.7|u87|ENSG00000159658|upEE	chr1	46686571	46686605	CPSF6|K562	34
chr1	46686370	46687370	+	AC016831.7|u87|ENSG00000159658|upEE	chr1	46686789	46686866	XRCC6|K562	77
chr1	46686370	46687370	+	AC016831.7|u87|ENSG00000159658|upEE	chr1	46687350	46687372	ILF3|K562	20
chr1	46686370	46687370	+	AC016831.7|u87|ENSG00000159658|upEE	chr1	46686672	46686708	KHSRP|K562	36
chr1	46686370	46687370	+	AC016831.7|u87|ENSG00000159658|upEE	chr1	46686781	46686823	SRSF7|K562	42
chr1	46686370	46687370	+	AC016831.7|u87|ENSG00000159658|upEE	chr1	46687307	46687338	ZNF622|K562	31
chr1	46686370	46687370	+	AC016831.7|u87|ENSG00000159658|upEE	chr1	46686821	46686845	RPS5|K562	24
chr1	46686370	46687370	+	AC016831.7|u87|ENSG00000159658|upEE	chr1	46686998	46687035	PCBP2|HepG2	37
chr1	46686370	46687370	+	AC016831.7|u87|ENSG00000159658|upEE	chr1	46686556	46686586	GPKOW|K562	30
chr1	46686370	46687370	+	AC016831.7|u87|ENSG00000159658|upEE	chr1	46686748	46686790	PRPF8|K562	42
chr1	46686370	46687370	+	AC016831.7|u87|ENSG00000159658|upEE	chr1	46686689	46686699	GEMIN5|K562	10
chr1	46686370	46687370	+	AC016831.7|u87|ENSG00000159658|upEE	chr1	46686542	46686586	SRSF1|K562	44
chr1	46686370	46687370	+	AC016831.7|u87|ENSG00000159658|upEE	chr1	46686833	46686875	DDX42|K562	42
chr1	46686370	46687370	+	AC016831.7|u87|ENSG00000159658|upEE	chr1	46686662	46686694	RBM22|K562	32
chr1	46686370	46687370	+	AC016831.7|u87|ENSG00000159658|upEE	chr1	46687005	46687035	RBM15|K562	30
chr1	46686370	46687370	+	AC016831.7|u87|ENSG00000159658|upEE	chr1	46686772	46686800	SF3B4|K562	28
chr1	46686370	46687370	+	AC016831.7|u87|ENSG00000159658|upEE	chr1	46686785	46686805	GEMIN5|K562	20
chr1	46686370	46687370	+	AC016831.7|u87|ENSG00000159658|upEE	chr1	46686574	46686631	PRPF8|K562	57
chr1	46686370	46687370	+	AC016831.7|u87|ENSG00000159658|upEE	chr1	46686544	46686583	HNRNPA1|HepG2	39
chr1	46686370	46687370	+	AC016831.7|u87|ENSG00000159658|upEE	chr1	46686501	46686548	HNRNPL|K562	47
chr1	46686370	46687370	+	AC016831.7|u87|ENSG00000159658|upEE	chr1	46687156	46687180	CDC40|HepG2	24
chr1	46686370	46687370	+	AC016831.7|u87|ENSG00000159658|upEE	chr1	46686813	46686863	HLTF|K562	50
chr1	46686370	46687370	+	AC016831.7|u87|ENSG00000159658|upEE	chr1	46686853	46686867	HNRNPU|K562	14
chr1	46686370	46687370	+	AC016831.7|u87|ENSG00000159658|upEE	chr1	46686674	46686712	PRPF8|K562	38
chr1	46686370	46687370	+	AC016831.7|u87|ENSG00000159658|upEE	chr1	46686696	46686719	LIN28B|K562	23
chr1	46686370	46687370	+	AC016831.7|u87|ENSG00000159658|upEE	chr1	46686343	46686449	HNRNPL|K562	79
chr1	46686370	46687370	+	AC016831.7|u87|ENSG00000159658|upEE	chr1	46686848	46686862	XRCC6|K562	14
chr1	46686370	46687370	+	AC016831.7|u87|ENSG00000159658|upEE	chr1	46686848	46686864	TRA2A|K562	16
chr1	46686370	46687370	+	AC016831.7|u87|ENSG00000159658|upEE	chr1	46686851	46686877	SMNDC1|K562	26
chr1	46686370	46687370	+	AC016831.7|u87|ENSG00000159658|upEE	chr1	46686821	46686878	GPKOW|K562	57
chr1	46686370	46687370	+	AC016831.7|u87|ENSG00000159658|upEE	chr1	46686843	46686873	AGGF1|K562	30
chr1	46686370	46687370	+	AC016831.7|u87|ENSG00000159658|upEE	chr1	46686783	46686793	METAP2|K562	10
chr1	46686370	46687370	+	AC016831.7|u87|ENSG00000159658|upEE	chr1	46686537	46686588	HNRNPA1|HepG2	51
chr1	46686370	46687370	+	AC016831.7|u87|ENSG00000159658|upEE	chr1	46686861	46686872	RBM15|HepG2	11
chr1	46686370	46687370	+	AC016831.7|u87|ENSG00000159658|upEE	chr1	46686824	46686895	U2AF2|HepG2	71
chr1	46686370	46687370	+	AC016831.7|u87|ENSG00000159658|upEE	chr1	46686881	46686909	BUD13|HepG2	28
chr1	46686370	46687370	+	AC016831.7|u87|ENSG00000159658|upEE	chr1	46686850	46686882	LARP4|HepG2	32
chr1	46686370	46687370	+	AC016831.7|u87|ENSG00000159658|upEE	chr1	46686901	46686911	U2AF2|HepG2	10
chr1	46686370	46687370	+	AC016831.7|u87|ENSG00000159658|upEE	chr1	46686829	46686884	SF3B4|K562	55
chr2	70050805	70051805	+	AC016831.7|u87|ENSG00000179818|upEE	chr2	70051130	70051194	RBM5|HepG2	64
chr2	70050805	70051805	+	AC016831.7|u87|ENSG00000179818|upEE	chr2	70050906	70050942	NKRF|HepG2	36
chr2	70050805	70051805	+	AC016831.7|u87|ENSG00000179818|upEE	chr2	70051488	70051594	KHSRP|K562	106
chr2	70050805	70051805	+	AC016831.7|u87|ENSG00000179818|upEE	chr2	70051223	70051336	BUD13|HepG2	113
chr2	70050805	70051805	+	AC016831.7|u87|ENSG00000179818|upEE	chr2	70051118	70051171	RBM22|K562	53
chr2	70050805	70051805	+	AC016831.7|u87|ENSG00000179818|upEE	chr2	70051226	70051245	RPS5|HepG2	19
chr2	70050805	70051805	+	AC016831.7|u87|ENSG00000179818|upEE	chr2	70051449	70051619	SFPQ|HepG2	170
chr2	70050805	70051805	+	AC016831.7|u87|ENSG00000179818|upEE	chr2	70051283	70051306	SMNDC1|K562	23
chr2	70050805	70051805	+	AC016831.7|u87|ENSG00000179818|upEE	chr2	70051229	70051278	PTBP1|HepG2	49
chr2	70050805	70051805	+	AC016831.7|u87|ENSG00000179818|upEE	chr2	70051110	70051185	RBM22|HepG2	75
chr2	70050805	70051805	+	AC016831.7|u87|ENSG00000179818|upEE	chr2	70051282	70051307	NOL12|HepG2	25
chr2	70050805	70051805	+	AC016831.7|u87|ENSG00000179818|upEE	chr2	70051128	70051166	GRWD1|HepG2	38
chr2	70050805	70051805	+	AC016831.7|u87|ENSG00000179818|upEE	chr2	70051760	70051807	HNRNPC|HepG2	45
chr2	70050805	70051805	+	AC016831.7|u87|ENSG00000179818|upEE	chr2	70051133	70051190	TIA1|HepG2	57
chr2	70050805	70051805	+	AC016831.7|u87|ENSG00000179818|upEE	chr2	70051626	70051661	DGCR8|HepG2	35
chr2	70050805	70051805	+	AC016831.7|u87|ENSG00000179818|upEE	chr2	70051043	70051117	HNRNPA1|HepG2	74
chr2	70050805	70051805	+	AC016831.7|u87|ENSG00000179818|upEE	chr2	70051297	70051366	CDC40|HepG2	69
chr2	70050805	70051805	+	AC016831.7|u87|ENSG00000179818|upEE	chr2	70051638	70051652	HNRNPUL1|HepG2	14
chr2	70050805	70051805	+	AC016831.7|u87|ENSG00000179818|upEE	chr2	70051174	70051311	PPIG|HepG2	137
chr2	70050805	70051805	+	AC016831.7|u87|ENSG00000179818|upEE	chr2	70051222	70051263	RBM15|K562	41
chr2	70050805	70051805	+	AC016831.7|u87|ENSG00000179818|upEE	chr2	70051291	70051308	SRSF1|HepG2	17
chr2	70050805	70051805	+	AC016831.7|u87|ENSG00000179818|upEE	chr2	70051213	70051256	U2AF1|HepG2	43
chr2	70050805	70051805	+	AC016831.7|u87|ENSG00000179818|upEE	chr2	70051204	70051314	UCHL5|HepG2	110
chr2	70050805	70051805	+	AC016831.7|u87|ENSG00000179818|upEE	chr2	70051211	70051254	UCHL5|K562	43
chr2	70050805	70051805	+	AC016831.7|u87|ENSG00000179818|upEE	chr2	70051217	70051276	GRWD1|HepG2	59
chr2	70050805	70051805	+	AC016831.7|u87|ENSG00000179818|upEE	chr2	70051202	70051216	SRSF9|HepG2	14
chr2	70050805	70051805	+	AC016831.7|u87|ENSG00000179818|upEE	chr2	70051202	70051244	YBX3|K562	42
chr2	70050805	70051805	+	AC016831.7|u87|ENSG00000179818|upEE	chr2	70051291	70051306	RBM22|HepG2	15
chr2	70050805	70051805	+	AC016831.7|u87|ENSG00000179818|upEE	chr2	70051306	70051360	SF3A3|HepG2	54
chr2	70050805	70051805	+	AC016831.7|u87|ENSG00000179818|upEE	chr2	70051272	70051326	U2AF2|HepG2	54
chr2	70050805	70051805	+	AC016831.7|u87|ENSG00000179818|upEE	chr2	70051083	70051162	EFTUD2|HepG2	79
chr2	70050805	70051805	+	AC016831.7|u87|ENSG00000179818|upEE	chr2	70051228	70051259	U2AF2|HepG2	31
chr2	70050805	70051805	+	AC016831.7|u87|ENSG00000179818|upEE	chr2	70051118	70051143	HNRNPUL1|HepG2	25
chr2	70050805	70051805	+	AC016831.7|u87|ENSG00000179818|upEE	chr2	70051229	70051275	NOLC1|K562	46
chr2	70050805	70051805	+	AC016831.7|u87|ENSG00000179818|upEE	chr2	70051129	70051174	RBM22|HepG2	45
chr2	70050805	70051805	+	AC016831.7|u87|ENSG00000179818|upEE	chr2	70051089	70051240	EFTUD2|HepG2	151
chr2	70050805	70051805	+	AC016831.7|u87|ENSG00000179818|upEE	chr2	70050901	70050942	SUGP2|HepG2	41
chr2	70050805	70051805	+	AC016831.7|u87|ENSG00000179818|upEE	chr2	70050976	70051015	HNRNPC|HepG2	39
chr2	70050805	70051805	+	AC016831.7|u87|ENSG00000179818|upEE	chr2	70051153	70051196	SF3B4|K562	43
chr2	70050805	70051805	+	AC016831.7|u87|ENSG00000179818|upEE	chr2	70051299	70051357	GPKOW|K562	58
chr2	70050805	70051805	+	AC016831.7|u87|ENSG00000179818|upEE	chr2	70050985	70051022	PRPF8|K562	37
chr2	70050805	70051805	+	AC016831.7|u87|ENSG00000179818|upEE	chr2	70051077	70051148	TAF15|HepG2	71
chr2	70050805	70051805	+	AC016831.7|u87|ENSG00000179818|upEE	chr2	70051211	70051259	BUD13|K562	48
chr2	70050805	70051805	+	AC016831.7|u87|ENSG00000179818|upEE	chr2	70051118	70051128	XRCC6|K562	10
chr2	70050805	70051805	+	AC016831.7|u87|ENSG00000179818|upEE	chr2	70051757	70051795	CSTF2|HepG2	38
chr2	70050805	70051805	+	AC016831.7|u87|ENSG00000179818|upEE	chr2	70051188	70051277	PPIG|HepG2	89
chr2	70050805	70051805	+	AC016831.7|u87|ENSG00000179818|upEE	chr2	70051251	70051301	NOLC1|K562	50
chr2	70050805	70051805	+	AC016831.7|u87|ENSG00000179818|upEE	chr2	70051634	70051682	HNRNPC|HepG2	48
chr2	70050805	70051805	+	AC016831.7|u87|ENSG00000179818|upEE	chr2	70051271	70051327	U2AF2|HepG2	56
chr2	70050805	70051805	+	AC016831.7|u87|ENSG00000179818|upEE	chr2	70051296	70051303	SRSF1|HepG2	7
chr2	70050805	70051805	+	AC016831.7|u87|ENSG00000179818|upEE	chr2	70051468	70051497	U2AF2|HepG2	29
chr2	70050805	70051805	+	AC016831.7|u87|ENSG00000179818|upEE	chr2	70051273	70051329	RBM15|HepG2	56
chr2	70050805	70051805	+	AC016831.7|u87|ENSG00000179818|upEE	chr2	70051233	70051278	SRSF1|K562	45
chr2	70050805	70051805	+	AC016831.7|u87|ENSG00000179818|upEE	chr2	70051111	70051184	TIA1|K562	73
chr2	70050805	70051805	+	AC016831.7|u87|ENSG00000179818|upEE	chr2	70051202	70051228	FASTKD2|HepG2	26
chr2	70050805	70051805	+	AC016831.7|u87|ENSG00000179818|upEE	chr2	70051071	70051168	CSTF2|HepG2	97
chr2	70050805	70051805	+	AC016831.7|u87|ENSG00000179818|upEE	chr2	70051141	70051185	GRWD1|HepG2	44
chr2	70050805	70051805	+	AC016831.7|u87|ENSG00000179818|upEE	chr2	70051139	70051168	CPSF6|K562	29
chr2	70050805	70051805	+	AC016831.7|u87|ENSG00000179818|upEE	chr2	70051142	70051195	RBFOX2|K562	53
chr2	70050805	70051805	+	AC016831.7|u87|ENSG00000179818|upEE	chr2	70051216	70051269	SRSF9|HepG2	53
chr2	70050805	70051805	+	AC016831.7|u87|ENSG00000179818|upEE	chr2	70051208	70051274	AGGF1|HepG2	66
chr2	70050805	70051805	+	AC016831.7|u87|ENSG00000179818|upEE	chr2	70051107	70051172	HNRNPA1|HepG2	65
chr2	70050805	70051805	+	AC016831.7|u87|ENSG00000179818|upEE	chr2	70051183	70051219	POLR2G|HepG2	36
chr2	70050805	70051805	+	AC016831.7|u87|ENSG00000179818|upEE	chr2	70051183	70051222	EIF3D|HepG2	39
chr2	70050805	70051805	+	AC016831.7|u87|ENSG00000179818|upEE	chr2	70051296	70051309	BUD13|K562	13
chr2	70050805	70051805	+	AC016831.7|u87|ENSG00000179818|upEE	chr2	70051480	70051525	HNRNPL|HepG2	45
chr2	70050805	70051805	+	AC016831.7|u87|ENSG00000179818|upEE	chr2	70051780	70051797	SUGP2|HepG2	17
chr2	70050805	70051805	+	AC016831.7|u87|ENSG00000179818|upEE	chr2	70051292	70051325	CDC40|HepG2	33
chr2	70050805	70051805	+	AC016831.7|u87|ENSG00000179818|upEE	chr2	70050877	70050934	LSM11|HepG2	57
chr2	70050805	70051805	+	AC016831.7|u87|ENSG00000179818|upEE	chr2	70051265	70051334	PRPF8|HepG2	69
chr2	70050805	70051805	+	AC016831.7|u87|ENSG00000179818|upEE	chr2	70051299	70051341	LARP4|HepG2	42
chr2	70050805	70051805	+	AC016831.7|u87|ENSG00000179818|upEE	chr2	70050903	70050947	HNRNPUL1|HepG2	44
chr2	70050805	70051805	+	AC016831.7|u87|ENSG00000179818|upEE	chr2	70051571	70051598	HNRNPM|HepG2	27
chr2	70050805	70051805	+	AC016831.7|u87|ENSG00000179818|upEE	chr2	70051274	70051322	U2AF2|K562	48
chr2	70050805	70051805	+	AC016831.7|u87|ENSG00000179818|upEE	chr2	70051457	70051499	RBFOX2|HepG2	42
chr2	70050805	70051805	+	AC016831.7|u87|ENSG00000179818|upEE	chr2	70051262	70051306	GRWD1|HepG2	44
chr2	70050805	70051805	+	AC016831.7|u87|ENSG00000179818|upEE	chr2	70050892	70050932	HNRNPC|HepG2	40
chr2	70050805	70051805	+	AC016831.7|u87|ENSG00000179818|upEE	chr2	70051222	70051322	BUD13|HepG2	100
chr2	70050805	70051805	+	AC016831.7|u87|ENSG00000179818|upEE	chr2	70051274	70051316	PRPF8|HepG2	42
chr2	70050805	70051805	+	AC016831.7|u87|ENSG00000179818|upEE	chr2	70051147	70051177	AGGF1|HepG2	30
chr2	70050805	70051805	+	AC016831.7|u87|ENSG00000179818|upEE	chr2	70051636	70051677	ILF3|HepG2	41
chr2	70050805	70051805	+	AC016831.7|u87|ENSG00000179818|upEE	chr2	70051084	70051155	CDC40|HepG2	71
chr2	70050805	70051805	+	AC016831.7|u87|ENSG00000179818|upEE	chr2	70051289	70051326	AGGF1|HepG2	37
chr2	70050805	70051805	+	AC016831.7|u87|ENSG00000179818|upEE	chr2	70050898	70050930	RPS3|K562	32
chr2	70050805	70051805	+	AC016831.7|u87|ENSG00000179818|upEE	chr2	70051641	70051663	TAF15|HepG2	22
chr2	70050805	70051805	+	AC016831.7|u87|ENSG00000179818|upEE	chr2	70051323	70051378	SF3B4|HepG2	55
chr2	70050805	70051805	+	AC016831.7|u87|ENSG00000179818|upEE	chr2	70051153	70051183	LARP4|HepG2	30
chr2	70050805	70051805	+	AC016831.7|u87|ENSG00000179818|upEE	chr2	70051280	70051316	QKI|HepG2	36
chr2	70050805	70051805	+	AC016831.7|u87|ENSG00000179818|upEE	chr2	70050910	70050947	HNRNPL|HepG2	37
chr2	70050805	70051805	+	AC016831.7|u87|ENSG00000179818|upEE	chr2	70051254	70051287	DDX55|HepG2	33
chr2	70050805	70051805	+	AC016831.7|u87|ENSG00000179818|upEE	chr2	70051139	70051182	NCBP2|HepG2	43
chr2	70050805	70051805	+	AC016831.7|u87|ENSG00000179818|upEE	chr2	70051128	70051156	DGCR8|HepG2	28
chr2	70050805	70051805	+	AC016831.7|u87|ENSG00000179818|upEE	chr2	70051287	70051323	SF3B4|HepG2	36
chr2	70050805	70051805	+	AC016831.7|u87|ENSG00000179818|upEE	chr2	70051241	70051299	NCBP2|HepG2	58
chr2	70050805	70051805	+	AC016831.7|u87|ENSG00000179818|upEE	chr2	70051188	70051265	LSM11|HepG2	77
chr2	70050805	70051805	+	AC016831.7|u87|ENSG00000179818|upEE	chr2	70051230	70051261	CSTF2|HepG2	31
chr2	70050805	70051805	+	AC016831.7|u87|ENSG00000179818|upEE	chr2	70051164	70051211	CDC40|HepG2	47
chr2	70050805	70051805	+	AC016831.7|u87|ENSG00000179818|upEE	chr2	70051277	70051309	PPIG|HepG2	32
chr2	70050805	70051805	+	AC016831.7|u87|ENSG00000179818|upEE	chr2	70051191	70051249	EIF3D|HepG2	58
chr2	70050805	70051805	+	AC016831.7|u87|ENSG00000179818|upEE	chr2	70051128	70051160	XRCC6|K562	32
chr2	70050805	70051805	+	AC016831.7|u87|ENSG00000179818|upEE	chr2	70051490	70051524	HNRNPUL1|HepG2	34
chr2	70050805	70051805	+	AC016831.7|u87|ENSG00000179818|upEE	chr2	70051127	70051159	HNRNPUL1|HepG2	32
chr2	70050805	70051805	+	AC016831.7|u87|ENSG00000179818|upEE	chr2	70051213	70051270	SRSF1|HepG2	57
chr2	70050805	70051805	+	AC016831.7|u87|ENSG00000179818|upEE	chr2	70051217	70051268	TAF15|HepG2	51
chr2	70050805	70051805	+	AC016831.7|u87|ENSG00000179818|upEE	chr2	70051776	70051805	NKRF|HepG2	29
chr2	70050805	70051805	+	AC016831.7|u87|ENSG00000179818|upEE	chr2	70051127	70051197	TIA1|HepG2	70
chr2	70050805	70051805	+	AC016831.7|u87|ENSG00000179818|upEE	chr2	70050900	70050943	POLR2G|HepG2	43
chr2	70050805	70051805	+	AC016831.7|u87|ENSG00000179818|upEE	chr2	70051475	70051504	SMNDC1|HepG2	29
chr2	70050805	70051805	+	AC016831.7|u87|ENSG00000179818|upEE	chr2	70051230	70051325	U2AF1|HepG2	95
chr2	70050805	70051805	+	AC016831.7|u87|ENSG00000179818|upEE	chr2	70051146	70051186	UCHL5|HepG2	40
chr2	70050805	70051805	+	AC016831.7|u87|ENSG00000179818|upEE	chr2	70051758	70051792	SUPV3L1|HepG2	34
chr2	70050805	70051805	+	AC016831.7|u87|ENSG00000179818|upEE	chr2	70051202	70051259	UPF1|K562	57
chr2	70050805	70051805	+	AC016831.7|u87|ENSG00000179818|upEE	chr2	70051217	70051265	SRSF1|HepG2	48
chr2	70050805	70051805	+	AC016831.7|u87|ENSG00000179818|upEE	chr2	70051274	70051334	AGGF1|HepG2	60
chr2	70050805	70051805	+	AC016831.7|u87|ENSG00000179818|upEE	chr2	70051268	70051304	XRN2|HepG2	36
chr2	70050805	70051805	+	AC016831.7|u87|ENSG00000179818|upEE	chr2	70051287	70051302	EIF3D|HepG2	15
chr2	70050805	70051805	+	AC016831.7|u87|ENSG00000179818|upEE	chr2	70051768	70051805	TROVE2|HepG2	37
chr2	70050805	70051805	+	AC016831.7|u87|ENSG00000179818|upEE	chr2	70051500	70051558	KHSRP|K562	58
chr2	70050805	70051805	+	AC016831.7|u87|ENSG00000179818|upEE	chr2	70050910	70050948	CDC40|HepG2	38
chr2	70050805	70051805	+	AC016831.7|u87|ENSG00000179818|upEE	chr2	70051156	70051183	SMNDC1|HepG2	27
chr2	70050805	70051805	+	AC016831.7|u87|ENSG00000179818|upEE	chr2	70051289	70051307	HNRNPM|HepG2	18
chr2	70050805	70051805	+	AC016831.7|u87|ENSG00000179818|upEE	chr2	70051122	70051182	TIA1|K562	60
chr2	70050805	70051805	+	AC016831.7|u87|ENSG00000179818|upEE	chr2	70051141	70051177	AGGF1|K562	36
chr2	70050805	70051805	+	AC016831.7|u87|ENSG00000179818|upEE	chr2	70051297	70051313	HNRNPUL1|HepG2	16
chr2	70050805	70051805	+	AC016831.7|u87|ENSG00000179818|upEE	chr2	70050932	70050948	HNRNPC|HepG2	16
chr2	70050805	70051805	+	AC016831.7|u87|ENSG00000179818|upEE	chr2	70051256	70051327	U2AF1|HepG2	71
chr2	70050805	70051805	+	AC016831.7|u87|ENSG00000179818|upEE	chr2	70051762	70051795	CSTF2|HepG2	33
chr2	70050805	70051805	+	AC016831.7|u87|ENSG00000179818|upEE	chr2	70051293	70051307	SRSF7|HepG2	14
chr2	70050805	70051805	+	AC016831.7|u87|ENSG00000179818|upEE	chr2	70051650	70051671	SUGP2|HepG2	21
chr2	70050805	70051805	+	AC016831.7|u87|ENSG00000179818|upEE	chr2	70051211	70051315	UCHL5|HepG2	104
chr2	70050805	70051805	+	AC016831.7|u87|ENSG00000179818|upEE	chr2	70051152	70051177	DGCR8|HepG2	25
chr2	70050805	70051805	+	AC016831.7|u87|ENSG00000179818|upEE	chr2	70051232	70051269	EIF3H|HepG2	37
chr2	70050805	70051805	+	AC016831.7|u87|ENSG00000179818|upEE	chr2	70051296	70051327	SUPV3L1|HepG2	31
chr2	70050805	70051805	+	AC016831.7|u87|ENSG00000179818|upEE	chr2	70051221	70051266	SRSF7|HepG2	45
chr2	70050805	70051805	+	AC016831.7|u87|ENSG00000179818|upEE	chr2	70051287	70051306	FASTKD2|HepG2	19
chr2	70050805	70051805	+	AC016831.7|u87|ENSG00000179818|upEE	chr2	70051274	70051359	SMNDC1|HepG2	85
chr2	70050805	70051805	+	AC016831.7|u87|ENSG00000179818|upEE	chr2	70051270	70051339	BUD13|K562	69
chr2	70050805	70051805	+	AC016831.7|u87|ENSG00000179818|upEE	chr2	70051293	70051305	ZNF622|K562	12
chr2	70050805	70051805	+	AC016831.7|u87|ENSG00000179818|upEE	chr2	70050899	70050947	POLR2G|HepG2	48
chr2	70050805	70051805	+	AC016831.7|u87|ENSG00000179818|upEE	chr2	70050897	70050946	HNRNPC|HepG2	49
chr2	70050805	70051805	+	AC016831.7|u87|ENSG00000179818|upEE	chr2	70051156	70051203	PRPF8|K562	47
chr2	70050805	70051805	+	AC016831.7|u87|ENSG00000179818|upEE	chr2	70051315	70051356	SMNDC1|HepG2	41
chr2	70050805	70051805	+	AC016831.7|u87|ENSG00000179818|upEE	chr2	70051130	70051170	RBM22|K562	40
chr2	70050805	70051805	+	AC016831.7|u87|ENSG00000179818|upEE	chr2	70051148	70051178	NKRF|HepG2	30
chr2	70050805	70051805	+	AC016831.7|u87|ENSG00000179818|upEE	chr2	70051493	70051527	LIN28B|K562	34
chr2	70050805	70051805	+	AC016831.7|u87|ENSG00000179818|upEE	chr2	70051276	70051365	SF3A3|HepG2	89
chr2	70050805	70051805	+	AC016831.7|u87|ENSG00000179818|upEE	chr2	70051244	70051278	ZNF622|K562	34
chr2	70050805	70051805	+	AC016831.7|u87|ENSG00000179818|upEE	chr2	70050915	70050941	HNRNPL|K562	26
chr2	70050805	70051805	+	AC016831.7|u87|ENSG00000179818|upEE	chr2	70051228	70051261	FAM120A|K562	33
chr2	70050805	70051805	+	AC016831.7|u87|ENSG00000179818|upEE	chr2	70051202	70051213	IGF2BP3|HepG2	11
chr2	70050805	70051805	+	AC016831.7|u87|ENSG00000179818|upEE	chr2	70051764	70051807	HNRNPC|HepG2	41
chr2	70050805	70051805	+	AC016831.7|u87|ENSG00000179818|upEE	chr2	70051222	70051265	HNRNPA1|HepG2	43
chr2	70050805	70051805	+	AC016831.7|u87|ENSG00000179818|upEE	chr2	70051431	70051460	KHSRP|K562	29
chr2	70050805	70051805	+	AC016831.7|u87|ENSG00000179818|upEE	chr2	70051141	70051184	LSM11|HepG2	43
chr2	70050805	70051805	+	AC016831.7|u87|ENSG00000179818|upEE	chr2	70051108	70051177	BUD13|HepG2	69
chr2	70050805	70051805	+	AC016831.7|u87|ENSG00000179818|upEE	chr2	70051780	70051801	SUGP2|HepG2	21
chr2	70050805	70051805	+	AC016831.7|u87|ENSG00000179818|upEE	chr2	70051276	70051309	GRWD1|HepG2	33
chr2	70050805	70051805	+	AC016831.7|u87|ENSG00000179818|upEE	chr2	70051775	70051802	ILF3|HepG2	27
chr2	70050805	70051805	+	AC016831.7|u87|ENSG00000179818|upEE	chr2	70051286	70051322	TAF15|HepG2	36
chr2	70050805	70051805	+	AC016831.7|u87|ENSG00000179818|upEE	chr2	70051136	70051221	PRPF8|HepG2	85
chr2	70050805	70051805	+	AC016831.7|u87|ENSG00000179818|upEE	chr2	70051285	70051319	SRSF7|HepG2	34
chr2	70050805	70051805	+	AC016831.7|u87|ENSG00000179818|upEE	chr2	70051300	70051326	LARP4|HepG2	26
chr2	70050805	70051805	+	AC016831.7|u87|ENSG00000179818|upEE	chr2	70051141	70051190	TAF15|HepG2	49
chr2	70050805	70051805	+	AC016831.7|u87|ENSG00000179818|upEE	chr2	70051120	70051168	PRPF8|K562	48
chr2	70050805	70051805	+	AC016831.7|u87|ENSG00000179818|upEE	chr2	70051276	70051287	KHSRP|K562	11
chr2	70050805	70051805	+	AC016831.7|u87|ENSG00000179818|upEE	chr2	70051138	70051172	LSM11|K562	34
chr2	70050805	70051805	+	AC016831.7|u87|ENSG00000179818|upEE	chr2	70051274	70051320	U2AF1|K562	46
chr2	70050805	70051805	+	AC016831.7|u87|ENSG00000179818|upEE	chr2	70051295	70051326	EIF3H|HepG2	31
chr2	70050805	70051805	+	AC016831.7|u87|ENSG00000179818|upEE	chr2	70051203	70051262	GRWD1|HepG2	59
chr2	70050805	70051805	+	AC016831.7|u87|ENSG00000179818|upEE	chr2	70051202	70051235	SLTM|HepG2	33
chr2	70050805	70051805	+	AC016831.7|u87|ENSG00000179818|upEE	chr2	70051088	70051125	KHSRP|K562	37
chr2	70050805	70051805	+	AC016831.7|u87|ENSG00000179818|upEE	chr2	70051577	70051596	TARDBP|K562	19
chr2	70050805	70051805	+	AC016831.7|u87|ENSG00000179818|upEE	chr2	70051272	70051323	SF3B4|HepG2	51
chr2	70050805	70051805	+	AC016831.7|u87|ENSG00000179818|upEE	chr2	70051208	70051267	SRSF7|HepG2	59
chr2	70050805	70051805	+	AC016831.7|u87|ENSG00000179818|upEE	chr2	70051275	70051306	IGF2BP3|HepG2	31
chr2	70050805	70051805	+	AC016831.7|u87|ENSG00000179818|upEE	chr2	70051301	70051326	HNRNPU|K562	25
chr2	70050805	70051805	+	AC016831.7|u87|ENSG00000179818|upEE	chr2	70051466	70051502	U2AF2|HepG2	36
chr2	70050805	70051805	+	AC016831.7|u87|ENSG00000179818|upEE	chr2	70051643	70051674	HNRNPC|HepG2	31
chr2	70050805	70051805	+	AC016831.7|u87|ENSG00000179818|upEE	chr2	70051235	70051267	TRA2A|HepG2	32
chr2	70050805	70051805	+	AC016831.7|u87|ENSG00000179818|upEE	chr2	70051294	70051297	SFPQ|HepG2	3
chr2	70050805	70051805	+	AC016831.7|u87|ENSG00000179818|upEE	chr2	70051152	70051222	PRPF8|HepG2	70
chr2	70050805	70051805	+	AC016831.7|u87|ENSG00000179818|upEE	chr2	70051299	70051329	RBM5|HepG2	30
chr2	70050805	70051805	+	AC016831.7|u87|ENSG00000179818|upEE	chr2	70051284	70051303	METAP2|K562	19
chr2	70050805	70051805	+	AC016831.7|u87|ENSG00000179818|upEE	chr2	70051286	70051356	HNRNPUL1|HepG2	70
chr2	70050805	70051805	+	AC016831.7|u87|ENSG00000179818|upEE	chr2	70051224	70051273	RBM15|HepG2	49
chr2	70050805	70051805	+	AC016831.7|u87|ENSG00000179818|upEE	chr2	70051772	70051803	NKRF|HepG2	31
chr2	70050805	70051805	+	AC016831.7|u87|ENSG00000179818|upEE	chr2	70051278	70051284	METAP2|K562	6
chr2	70050805	70051805	+	AC016831.7|u87|ENSG00000179818|upEE	chr2	70051130	70051194	RBM5|HepG2	64
chr2	70050805	70051805	+	AC016831.7|u87|ENSG00000179818|upEE	chr2	70050906	70050942	NKRF|HepG2	36
chr2	70050805	70051805	+	AC016831.7|u87|ENSG00000179818|upEE	chr2	70051488	70051594	KHSRP|K562	106
chr2	70050805	70051805	+	AC016831.7|u87|ENSG00000179818|upEE	chr2	70051223	70051336	BUD13|HepG2	113
chr2	70050805	70051805	+	AC016831.7|u87|ENSG00000179818|upEE	chr2	70051118	70051171	RBM22|K562	53
chr2	70050805	70051805	+	AC016831.7|u87|ENSG00000179818|upEE	chr2	70051226	70051245	RPS5|HepG2	19
chr2	70050805	70051805	+	AC016831.7|u87|ENSG00000179818|upEE	chr2	70051449	70051619	SFPQ|HepG2	170
chr2	70050805	70051805	+	AC016831.7|u87|ENSG00000179818|upEE	chr2	70051283	70051306	SMNDC1|K562	23
chr2	70050805	70051805	+	AC016831.7|u87|ENSG00000179818|upEE	chr2	70051229	70051278	PTBP1|HepG2	49
chr2	70050805	70051805	+	AC016831.7|u87|ENSG00000179818|upEE	chr2	70051110	70051185	RBM22|HepG2	75
chr2	70050805	70051805	+	AC016831.7|u87|ENSG00000179818|upEE	chr2	70051282	70051307	NOL12|HepG2	25
chr2	70050805	70051805	+	AC016831.7|u87|ENSG00000179818|upEE	chr2	70051128	70051166	GRWD1|HepG2	38
chr2	70050805	70051805	+	AC016831.7|u87|ENSG00000179818|upEE	chr2	70051760	70051807	HNRNPC|HepG2	45
chr2	70050805	70051805	+	AC016831.7|u87|ENSG00000179818|upEE	chr2	70051133	70051190	TIA1|HepG2	57
chr2	70050805	70051805	+	AC016831.7|u87|ENSG00000179818|upEE	chr2	70051626	70051661	DGCR8|HepG2	35
chr2	70050805	70051805	+	AC016831.7|u87|ENSG00000179818|upEE	chr2	70051043	70051117	HNRNPA1|HepG2	74
chr2	70050805	70051805	+	AC016831.7|u87|ENSG00000179818|upEE	chr2	70051297	70051366	CDC40|HepG2	69
chr2	70050805	70051805	+	AC016831.7|u87|ENSG00000179818|upEE	chr2	70051638	70051652	HNRNPUL1|HepG2	14
chr2	70050805	70051805	+	AC016831.7|u87|ENSG00000179818|upEE	chr2	70051174	70051311	PPIG|HepG2	137
chr2	70050805	70051805	+	AC016831.7|u87|ENSG00000179818|upEE	chr2	70051222	70051263	RBM15|K562	41
chr2	70050805	70051805	+	AC016831.7|u87|ENSG00000179818|upEE	chr2	70051291	70051308	SRSF1|HepG2	17
chr2	70050805	70051805	+	AC016831.7|u87|ENSG00000179818|upEE	chr2	70051213	70051256	U2AF1|HepG2	43
chr2	70050805	70051805	+	AC016831.7|u87|ENSG00000179818|upEE	chr2	70051204	70051314	UCHL5|HepG2	110
chr2	70050805	70051805	+	AC016831.7|u87|ENSG00000179818|upEE	chr2	70051211	70051254	UCHL5|K562	43
chr2	70050805	70051805	+	AC016831.7|u87|ENSG00000179818|upEE	chr2	70051217	70051276	GRWD1|HepG2	59
chr2	70050805	70051805	+	AC016831.7|u87|ENSG00000179818|upEE	chr2	70051202	70051216	SRSF9|HepG2	14
chr2	70050805	70051805	+	AC016831.7|u87|ENSG00000179818|upEE	chr2	70051202	70051244	YBX3|K562	42
chr2	70050805	70051805	+	AC016831.7|u87|ENSG00000179818|upEE	chr2	70051291	70051306	RBM22|HepG2	15
chr2	70050805	70051805	+	AC016831.7|u87|ENSG00000179818|upEE	chr2	70051306	70051360	SF3A3|HepG2	54
chr2	70050805	70051805	+	AC016831.7|u87|ENSG00000179818|upEE	chr2	70051272	70051326	U2AF2|HepG2	54
chr2	70050805	70051805	+	AC016831.7|u87|ENSG00000179818|upEE	chr2	70051083	70051162	EFTUD2|HepG2	79
chr2	70050805	70051805	+	AC016831.7|u87|ENSG00000179818|upEE	chr2	70051228	70051259	U2AF2|HepG2	31
chr2	70050805	70051805	+	AC016831.7|u87|ENSG00000179818|upEE	chr2	70051118	70051143	HNRNPUL1|HepG2	25
chr2	70050805	70051805	+	AC016831.7|u87|ENSG00000179818|upEE	chr2	70051229	70051275	NOLC1|K562	46
chr2	70050805	70051805	+	AC016831.7|u87|ENSG00000179818|upEE	chr2	70051129	70051174	RBM22|HepG2	45
chr2	70050805	70051805	+	AC016831.7|u87|ENSG00000179818|upEE	chr2	70051089	70051240	EFTUD2|HepG2	151
chr2	70050805	70051805	+	AC016831.7|u87|ENSG00000179818|upEE	chr2	70050901	70050942	SUGP2|HepG2	41
chr2	70050805	70051805	+	AC016831.7|u87|ENSG00000179818|upEE	chr2	70050976	70051015	HNRNPC|HepG2	39
chr2	70050805	70051805	+	AC016831.7|u87|ENSG00000179818|upEE	chr2	70051153	70051196	SF3B4|K562	43
chr2	70050805	70051805	+	AC016831.7|u87|ENSG00000179818|upEE	chr2	70051299	70051357	GPKOW|K562	58
chr2	70050805	70051805	+	AC016831.7|u87|ENSG00000179818|upEE	chr2	70050985	70051022	PRPF8|K562	37
chr2	70050805	70051805	+	AC016831.7|u87|ENSG00000179818|upEE	chr2	70051077	70051148	TAF15|HepG2	71
chr2	70050805	70051805	+	AC016831.7|u87|ENSG00000179818|upEE	chr2	70051211	70051259	BUD13|K562	48
chr2	70050805	70051805	+	AC016831.7|u87|ENSG00000179818|upEE	chr2	70051118	70051128	XRCC6|K562	10
chr2	70050805	70051805	+	AC016831.7|u87|ENSG00000179818|upEE	chr2	70051757	70051795	CSTF2|HepG2	38
chr2	70050805	70051805	+	AC016831.7|u87|ENSG00000179818|upEE	chr2	70051188	70051277	PPIG|HepG2	89
chr2	70050805	70051805	+	AC016831.7|u87|ENSG00000179818|upEE	chr2	70051251	70051301	NOLC1|K562	50
chr2	70050805	70051805	+	AC016831.7|u87|ENSG00000179818|upEE	chr2	70051634	70051682	HNRNPC|HepG2	48
chr2	70050805	70051805	+	AC016831.7|u87|ENSG00000179818|upEE	chr2	70051271	70051327	U2AF2|HepG2	56
chr2	70050805	70051805	+	AC016831.7|u87|ENSG00000179818|upEE	chr2	70051296	70051303	SRSF1|HepG2	7
chr2	70050805	70051805	+	AC016831.7|u87|ENSG00000179818|upEE	chr2	70051468	70051497	U2AF2|HepG2	29
chr2	70050805	70051805	+	AC016831.7|u87|ENSG00000179818|upEE	chr2	70051273	70051329	RBM15|HepG2	56
chr2	70050805	70051805	+	AC016831.7|u87|ENSG00000179818|upEE	chr2	70051233	70051278	SRSF1|K562	45
chr2	70050805	70051805	+	AC016831.7|u87|ENSG00000179818|upEE	chr2	70051111	70051184	TIA1|K562	73
chr2	70050805	70051805	+	AC016831.7|u87|ENSG00000179818|upEE	chr2	70051202	70051228	FASTKD2|HepG2	26
chr2	70050805	70051805	+	AC016831.7|u87|ENSG00000179818|upEE	chr2	70051071	70051168	CSTF2|HepG2	97
chr2	70050805	70051805	+	AC016831.7|u87|ENSG00000179818|upEE	chr2	70051141	70051185	GRWD1|HepG2	44
chr2	70050805	70051805	+	AC016831.7|u87|ENSG00000179818|upEE	chr2	70051139	70051168	CPSF6|K562	29
chr2	70050805	70051805	+	AC016831.7|u87|ENSG00000179818|upEE	chr2	70051142	70051195	RBFOX2|K562	53
chr2	70050805	70051805	+	AC016831.7|u87|ENSG00000179818|upEE	chr2	70051216	70051269	SRSF9|HepG2	53
chr2	70050805	70051805	+	AC016831.7|u87|ENSG00000179818|upEE	chr2	70051208	70051274	AGGF1|HepG2	66
chr2	70050805	70051805	+	AC016831.7|u87|ENSG00000179818|upEE	chr2	70051107	70051172	HNRNPA1|HepG2	65
chr2	70050805	70051805	+	AC016831.7|u87|ENSG00000179818|upEE	chr2	70051183	70051219	POLR2G|HepG2	36
chr2	70050805	70051805	+	AC016831.7|u87|ENSG00000179818|upEE	chr2	70051183	70051222	EIF3D|HepG2	39
chr2	70050805	70051805	+	AC016831.7|u87|ENSG00000179818|upEE	chr2	70051296	70051309	BUD13|K562	13
chr2	70050805	70051805	+	AC016831.7|u87|ENSG00000179818|upEE	chr2	70051480	70051525	HNRNPL|HepG2	45
chr2	70050805	70051805	+	AC016831.7|u87|ENSG00000179818|upEE	chr2	70051780	70051797	SUGP2|HepG2	17
chr2	70050805	70051805	+	AC016831.7|u87|ENSG00000179818|upEE	chr2	70051292	70051325	CDC40|HepG2	33
chr2	70050805	70051805	+	AC016831.7|u87|ENSG00000179818|upEE	chr2	70050877	70050934	LSM11|HepG2	57
chr2	70050805	70051805	+	AC016831.7|u87|ENSG00000179818|upEE	chr2	70051265	70051334	PRPF8|HepG2	69
chr2	70050805	70051805	+	AC016831.7|u87|ENSG00000179818|upEE	chr2	70051299	70051341	LARP4|HepG2	42
chr2	70050805	70051805	+	AC016831.7|u87|ENSG00000179818|upEE	chr2	70050903	70050947	HNRNPUL1|HepG2	44
chr2	70050805	70051805	+	AC016831.7|u87|ENSG00000179818|upEE	chr2	70051571	70051598	HNRNPM|HepG2	27
chr2	70050805	70051805	+	AC016831.7|u87|ENSG00000179818|upEE	chr2	70051274	70051322	U2AF2|K562	48
chr2	70050805	70051805	+	AC016831.7|u87|ENSG00000179818|upEE	chr2	70051457	70051499	RBFOX2|HepG2	42
chr2	70050805	70051805	+	AC016831.7|u87|ENSG00000179818|upEE	chr2	70051262	70051306	GRWD1|HepG2	44
chr2	70050805	70051805	+	AC016831.7|u87|ENSG00000179818|upEE	chr2	70050892	70050932	HNRNPC|HepG2	40
chr2	70050805	70051805	+	AC016831.7|u87|ENSG00000179818|upEE	chr2	70051222	70051322	BUD13|HepG2	100
chr2	70050805	70051805	+	AC016831.7|u87|ENSG00000179818|upEE	chr2	70051274	70051316	PRPF8|HepG2	42
chr2	70050805	70051805	+	AC016831.7|u87|ENSG00000179818|upEE	chr2	70051147	70051177	AGGF1|HepG2	30
chr2	70050805	70051805	+	AC016831.7|u87|ENSG00000179818|upEE	chr2	70051636	70051677	ILF3|HepG2	41
chr2	70050805	70051805	+	AC016831.7|u87|ENSG00000179818|upEE	chr2	70051084	70051155	CDC40|HepG2	71
chr2	70050805	70051805	+	AC016831.7|u87|ENSG00000179818|upEE	chr2	70051289	70051326	AGGF1|HepG2	37
chr2	70050805	70051805	+	AC016831.7|u87|ENSG00000179818|upEE	chr2	70050898	70050930	RPS3|K562	32
chr2	70050805	70051805	+	AC016831.7|u87|ENSG00000179818|upEE	chr2	70051641	70051663	TAF15|HepG2	22
chr2	70050805	70051805	+	AC016831.7|u87|ENSG00000179818|upEE	chr2	70051323	70051378	SF3B4|HepG2	55
chr2	70050805	70051805	+	AC016831.7|u87|ENSG00000179818|upEE	chr2	70051153	70051183	LARP4|HepG2	30
chr2	70050805	70051805	+	AC016831.7|u87|ENSG00000179818|upEE	chr2	70051280	70051316	QKI|HepG2	36
chr2	70050805	70051805	+	AC016831.7|u87|ENSG00000179818|upEE	chr2	70050910	70050947	HNRNPL|HepG2	37
chr2	70050805	70051805	+	AC016831.7|u87|ENSG00000179818|upEE	chr2	70051254	70051287	DDX55|HepG2	33
chr2	70050805	70051805	+	AC016831.7|u87|ENSG00000179818|upEE	chr2	70051139	70051182	NCBP2|HepG2	43
chr2	70050805	70051805	+	AC016831.7|u87|ENSG00000179818|upEE	chr2	70051128	70051156	DGCR8|HepG2	28
chr2	70050805	70051805	+	AC016831.7|u87|ENSG00000179818|upEE	chr2	70051287	70051323	SF3B4|HepG2	36
chr2	70050805	70051805	+	AC016831.7|u87|ENSG00000179818|upEE	chr2	70051241	70051299	NCBP2|HepG2	58
chr2	70050805	70051805	+	AC016831.7|u87|ENSG00000179818|upEE	chr2	70051188	70051265	LSM11|HepG2	77
chr2	70050805	70051805	+	AC016831.7|u87|ENSG00000179818|upEE	chr2	70051230	70051261	CSTF2|HepG2	31
chr2	70050805	70051805	+	AC016831.7|u87|ENSG00000179818|upEE	chr2	70051164	70051211	CDC40|HepG2	47
chr2	70050805	70051805	+	AC016831.7|u87|ENSG00000179818|upEE	chr2	70051277	70051309	PPIG|HepG2	32
chr2	70050805	70051805	+	AC016831.7|u87|ENSG00000179818|upEE	chr2	70051191	70051249	EIF3D|HepG2	58
chr2	70050805	70051805	+	AC016831.7|u87|ENSG00000179818|upEE	chr2	70051128	70051160	XRCC6|K562	32
chr2	70050805	70051805	+	AC016831.7|u87|ENSG00000179818|upEE	chr2	70051490	70051524	HNRNPUL1|HepG2	34
chr2	70050805	70051805	+	AC016831.7|u87|ENSG00000179818|upEE	chr2	70051127	70051159	HNRNPUL1|HepG2	32
chr2	70050805	70051805	+	AC016831.7|u87|ENSG00000179818|upEE	chr2	70051213	70051270	SRSF1|HepG2	57
chr2	70050805	70051805	+	AC016831.7|u87|ENSG00000179818|upEE	chr2	70051217	70051268	TAF15|HepG2	51
chr2	70050805	70051805	+	AC016831.7|u87|ENSG00000179818|upEE	chr2	70051776	70051805	NKRF|HepG2	29
chr2	70050805	70051805	+	AC016831.7|u87|ENSG00000179818|upEE	chr2	70051127	70051197	TIA1|HepG2	70
chr2	70050805	70051805	+	AC016831.7|u87|ENSG00000179818|upEE	chr2	70050900	70050943	POLR2G|HepG2	43
chr2	70050805	70051805	+	AC016831.7|u87|ENSG00000179818|upEE	chr2	70051475	70051504	SMNDC1|HepG2	29
chr2	70050805	70051805	+	AC016831.7|u87|ENSG00000179818|upEE	chr2	70051230	70051325	U2AF1|HepG2	95
chr2	70050805	70051805	+	AC016831.7|u87|ENSG00000179818|upEE	chr2	70051146	70051186	UCHL5|HepG2	40
chr2	70050805	70051805	+	AC016831.7|u87|ENSG00000179818|upEE	chr2	70051758	70051792	SUPV3L1|HepG2	34
chr2	70050805	70051805	+	AC016831.7|u87|ENSG00000179818|upEE	chr2	70051202	70051259	UPF1|K562	57
chr2	70050805	70051805	+	AC016831.7|u87|ENSG00000179818|upEE	chr2	70051217	70051265	SRSF1|HepG2	48
chr2	70050805	70051805	+	AC016831.7|u87|ENSG00000179818|upEE	chr2	70051274	70051334	AGGF1|HepG2	60
chr2	70050805	70051805	+	AC016831.7|u87|ENSG00000179818|upEE	chr2	70051268	70051304	XRN2|HepG2	36
chr2	70050805	70051805	+	AC016831.7|u87|ENSG00000179818|upEE	chr2	70051287	70051302	EIF3D|HepG2	15
chr2	70050805	70051805	+	AC016831.7|u87|ENSG00000179818|upEE	chr2	70051768	70051805	TROVE2|HepG2	37
chr2	70050805	70051805	+	AC016831.7|u87|ENSG00000179818|upEE	chr2	70051500	70051558	KHSRP|K562	58
chr2	70050805	70051805	+	AC016831.7|u87|ENSG00000179818|upEE	chr2	70050910	70050948	CDC40|HepG2	38
chr2	70050805	70051805	+	AC016831.7|u87|ENSG00000179818|upEE	chr2	70051156	70051183	SMNDC1|HepG2	27
chr2	70050805	70051805	+	AC016831.7|u87|ENSG00000179818|upEE	chr2	70051289	70051307	HNRNPM|HepG2	18
chr2	70050805	70051805	+	AC016831.7|u87|ENSG00000179818|upEE	chr2	70051122	70051182	TIA1|K562	60
chr2	70050805	70051805	+	AC016831.7|u87|ENSG00000179818|upEE	chr2	70051141	70051177	AGGF1|K562	36
chr2	70050805	70051805	+	AC016831.7|u87|ENSG00000179818|upEE	chr2	70051297	70051313	HNRNPUL1|HepG2	16
chr2	70050805	70051805	+	AC016831.7|u87|ENSG00000179818|upEE	chr2	70050932	70050948	HNRNPC|HepG2	16
chr2	70050805	70051805	+	AC016831.7|u87|ENSG00000179818|upEE	chr2	70051256	70051327	U2AF1|HepG2	71
chr2	70050805	70051805	+	AC016831.7|u87|ENSG00000179818|upEE	chr2	70051762	70051795	CSTF2|HepG2	33
chr2	70050805	70051805	+	AC016831.7|u87|ENSG00000179818|upEE	chr2	70051293	70051307	SRSF7|HepG2	14
chr2	70050805	70051805	+	AC016831.7|u87|ENSG00000179818|upEE	chr2	70051650	70051671	SUGP2|HepG2	21
chr2	70050805	70051805	+	AC016831.7|u87|ENSG00000179818|upEE	chr2	70051211	70051315	UCHL5|HepG2	104
chr2	70050805	70051805	+	AC016831.7|u87|ENSG00000179818|upEE	chr2	70051152	70051177	DGCR8|HepG2	25
chr2	70050805	70051805	+	AC016831.7|u87|ENSG00000179818|upEE	chr2	70051232	70051269	EIF3H|HepG2	37
chr2	70050805	70051805	+	AC016831.7|u87|ENSG00000179818|upEE	chr2	70051296	70051327	SUPV3L1|HepG2	31
chr2	70050805	70051805	+	AC016831.7|u87|ENSG00000179818|upEE	chr2	70051221	70051266	SRSF7|HepG2	45
chr2	70050805	70051805	+	AC016831.7|u87|ENSG00000179818|upEE	chr2	70051287	70051306	FASTKD2|HepG2	19
chr2	70050805	70051805	+	AC016831.7|u87|ENSG00000179818|upEE	chr2	70051274	70051359	SMNDC1|HepG2	85
chr2	70050805	70051805	+	AC016831.7|u87|ENSG00000179818|upEE	chr2	70051270	70051339	BUD13|K562	69
chr2	70050805	70051805	+	AC016831.7|u87|ENSG00000179818|upEE	chr2	70051293	70051305	ZNF622|K562	12
chr2	70050805	70051805	+	AC016831.7|u87|ENSG00000179818|upEE	chr2	70050899	70050947	POLR2G|HepG2	48
chr2	70050805	70051805	+	AC016831.7|u87|ENSG00000179818|upEE	chr2	70050897	70050946	HNRNPC|HepG2	49
chr2	70050805	70051805	+	AC016831.7|u87|ENSG00000179818|upEE	chr2	70051156	70051203	PRPF8|K562	47
chr2	70050805	70051805	+	AC016831.7|u87|ENSG00000179818|upEE	chr2	70051315	70051356	SMNDC1|HepG2	41
chr2	70050805	70051805	+	AC016831.7|u87|ENSG00000179818|upEE	chr2	70051130	70051170	RBM22|K562	40
chr2	70050805	70051805	+	AC016831.7|u87|ENSG00000179818|upEE	chr2	70051148	70051178	NKRF|HepG2	30
chr2	70050805	70051805	+	AC016831.7|u87|ENSG00000179818|upEE	chr2	70051493	70051527	LIN28B|K562	34
chr2	70050805	70051805	+	AC016831.7|u87|ENSG00000179818|upEE	chr2	70051276	70051365	SF3A3|HepG2	89
chr2	70050805	70051805	+	AC016831.7|u87|ENSG00000179818|upEE	chr2	70051244	70051278	ZNF622|K562	34
chr2	70050805	70051805	+	AC016831.7|u87|ENSG00000179818|upEE	chr2	70050915	70050941	HNRNPL|K562	26
chr2	70050805	70051805	+	AC016831.7|u87|ENSG00000179818|upEE	chr2	70051228	70051261	FAM120A|K562	33
chr2	70050805	70051805	+	AC016831.7|u87|ENSG00000179818|upEE	chr2	70051202	70051213	IGF2BP3|HepG2	11
chr2	70050805	70051805	+	AC016831.7|u87|ENSG00000179818|upEE	chr2	70051764	70051807	HNRNPC|HepG2	41
chr2	70050805	70051805	+	AC016831.7|u87|ENSG00000179818|upEE	chr2	70051222	70051265	HNRNPA1|HepG2	43
chr2	70050805	70051805	+	AC016831.7|u87|ENSG00000179818|upEE	chr2	70051431	70051460	KHSRP|K562	29
chr2	70050805	70051805	+	AC016831.7|u87|ENSG00000179818|upEE	chr2	70051141	70051184	LSM11|HepG2	43
chr2	70050805	70051805	+	AC016831.7|u87|ENSG00000179818|upEE	chr2	70051108	70051177	BUD13|HepG2	69
chr2	70050805	70051805	+	AC016831.7|u87|ENSG00000179818|upEE	chr2	70051780	70051801	SUGP2|HepG2	21
chr2	70050805	70051805	+	AC016831.7|u87|ENSG00000179818|upEE	chr2	70051276	70051309	GRWD1|HepG2	33
chr2	70050805	70051805	+	AC016831.7|u87|ENSG00000179818|upEE	chr2	70051775	70051802	ILF3|HepG2	27
chr2	70050805	70051805	+	AC016831.7|u87|ENSG00000179818|upEE	chr2	70051286	70051322	TAF15|HepG2	36
chr2	70050805	70051805	+	AC016831.7|u87|ENSG00000179818|upEE	chr2	70051136	70051221	PRPF8|HepG2	85
chr2	70050805	70051805	+	AC016831.7|u87|ENSG00000179818|upEE	chr2	70051285	70051319	SRSF7|HepG2	34
chr2	70050805	70051805	+	AC016831.7|u87|ENSG00000179818|upEE	chr2	70051300	70051326	LARP4|HepG2	26
chr2	70050805	70051805	+	AC016831.7|u87|ENSG00000179818|upEE	chr2	70051141	70051190	TAF15|HepG2	49
chr2	70050805	70051805	+	AC016831.7|u87|ENSG00000179818|upEE	chr2	70051120	70051168	PRPF8|K562	48
chr2	70050805	70051805	+	AC016831.7|u87|ENSG00000179818|upEE	chr2	70051276	70051287	KHSRP|K562	11
chr2	70050805	70051805	+	AC016831.7|u87|ENSG00000179818|upEE	chr2	70051138	70051172	LSM11|K562	34
chr2	70050805	70051805	+	AC016831.7|u87|ENSG00000179818|upEE	chr2	70051274	70051320	U2AF1|K562	46
chr2	70050805	70051805	+	AC016831.7|u87|ENSG00000179818|upEE	chr2	70051295	70051326	EIF3H|HepG2	31
chr2	70050805	70051805	+	AC016831.7|u87|ENSG00000179818|upEE	chr2	70051203	70051262	GRWD1|HepG2	59
chr2	70050805	70051805	+	AC016831.7|u87|ENSG00000179818|upEE	chr2	70051202	70051235	SLTM|HepG2	33
chr2	70050805	70051805	+	AC016831.7|u87|ENSG00000179818|upEE	chr2	70051088	70051125	KHSRP|K562	37
chr2	70050805	70051805	+	AC016831.7|u87|ENSG00000179818|upEE	chr2	70051577	70051596	TARDBP|K562	19
chr2	70050805	70051805	+	AC016831.7|u87|ENSG00000179818|upEE	chr2	70051272	70051323	SF3B4|HepG2	51
chr2	70050805	70051805	+	AC016831.7|u87|ENSG00000179818|upEE	chr2	70051208	70051267	SRSF7|HepG2	59
chr2	70050805	70051805	+	AC016831.7|u87|ENSG00000179818|upEE	chr2	70051275	70051306	IGF2BP3|HepG2	31
chr2	70050805	70051805	+	AC016831.7|u87|ENSG00000179818|upEE	chr2	70051301	70051326	HNRNPU|K562	25
chr2	70050805	70051805	+	AC016831.7|u87|ENSG00000179818|upEE	chr2	70051466	70051502	U2AF2|HepG2	36
chr2	70050805	70051805	+	AC016831.7|u87|ENSG00000179818|upEE	chr2	70051643	70051674	HNRNPC|HepG2	31
chr2	70050805	70051805	+	AC016831.7|u87|ENSG00000179818|upEE	chr2	70051235	70051267	TRA2A|HepG2	32
chr2	70050805	70051805	+	AC016831.7|u87|ENSG00000179818|upEE	chr2	70051294	70051297	SFPQ|HepG2	3
chr2	70050805	70051805	+	AC016831.7|u87|ENSG00000179818|upEE	chr2	70051152	70051222	PRPF8|HepG2	70
chr2	70050805	70051805	+	AC016831.7|u87|ENSG00000179818|upEE	chr2	70051299	70051329	RBM5|HepG2	30
chr2	70050805	70051805	+	AC016831.7|u87|ENSG00000179818|upEE	chr2	70051284	70051303	METAP2|K562	19
chr2	70050805	70051805	+	AC016831.7|u87|ENSG00000179818|upEE	chr2	70051286	70051356	HNRNPUL1|HepG2	70
chr2	70050805	70051805	+	AC016831.7|u87|ENSG00000179818|upEE	chr2	70051224	70051273	RBM15|HepG2	49
chr2	70050805	70051805	+	AC016831.7|u87|ENSG00000179818|upEE	chr2	70051772	70051803	NKRF|HepG2	31
chr2	70050805	70051805	+	AC016831.7|u87|ENSG00000179818|upEE	chr2	70051278	70051284	METAP2|K562	6
chr15	43185107	43186107	+	AC016831.7|u87|ENSG00000166946|upEE	chr15	43185079	43185110	NKRF|HepG2	3
chr15	43185107	43186107	+	AC016831.7|u87|ENSG00000166946|upEE	chr15	43185083	43185116	NOLC1|K562	9
chr15	43185107	43186107	+	AC016831.7|u87|ENSG00000166946|upEE	chr15	43185073	43185114	CSTF2T|K562	7
chr15	43185107	43186107	+	AC016831.7|u87|ENSG00000166946|upEE	chr15	43185070	43185108	LARP4|HepG2	1
chr15	43185107	43186107	+	AC016831.7|u87|ENSG00000166946|upEE	chr15	43185106	43185126	MTPAP|K562	19
chr7	30577591	30578591	+	AC016831.7|u87|ENSG00000196295|upEE	chr7	30577936	30577977	YBX3|K562	41
chr7	30577591	30578591	+	AC016831.7|u87|ENSG00000196295|upEE	chr7	30577930	30577989	SRSF1|K562	59
chr7	30577591	30578591	+	AC016831.7|u87|ENSG00000196295|upEE	chr7	30577906	30577941	KHSRP|K562	35
chr7	30577591	30578591	+	AC016831.7|u87|ENSG00000196295|upEE	chr7	30578023	30578070	RBM15|HepG2	47
chr7	30577591	30578591	+	AC016831.7|u87|ENSG00000196295|upEE	chr7	30578085	30578110	HNRNPK|K562	25
chr7	30577591	30578591	+	AC016831.7|u87|ENSG00000196295|upEE	chr7	30578571	30578602	HNRNPL|HepG2	20
chr7	30577591	30578591	+	AC016831.7|u87|ENSG00000196295|upEE	chr7	30578046	30578077	SUB1|HepG2	31
chr7	30577591	30578591	+	AC016831.7|u87|ENSG00000196295|upEE	chr7	30577935	30577965	RBM15|K562	30
chr7	30577591	30578591	+	AC016831.7|u87|ENSG00000196295|upEE	chr7	30578081	30578139	SF3B4|K562	58
chr7	30577591	30578591	+	AC016831.7|u87|ENSG00000196295|upEE	chr7	30577928	30577970	PRPF8|K562	42
chr7	30577591	30578591	+	AC016831.7|u87|ENSG00000196295|upEE	chr7	30577877	30577905	SUGP2|HepG2	28
chr7	30577591	30578591	+	AC016831.7|u87|ENSG00000196295|upEE	chr7	30578410	30578453	TIA1|K562	43
chr7	30577591	30578591	+	AC016831.7|u87|ENSG00000196295|upEE	chr7	30578123	30578156	ILF3|K562	33
chr7	30577591	30578591	+	AC016831.7|u87|ENSG00000196295|upEE	chr7	30578022	30578057	KHDRBS1|K562	35
chr7	30577591	30578591	+	AC016831.7|u87|ENSG00000196295|upEE	chr7	30578025	30578060	PUM2|K562	35
chr7	30577591	30578591	+	AC016831.7|u87|ENSG00000196295|upEE	chr7	30578023	30578050	HNRNPK|K562	27
chr7	30577591	30578591	+	AC016831.7|u87|ENSG00000196295|upEE	chr7	30578028	30578082	YBX3|K562	54
chr7	30577591	30578591	+	AC016831.7|u87|ENSG00000196295|upEE	chr7	30578060	30578110	BUD13|K562	50
chr7	30577591	30578591	+	AC016831.7|u87|ENSG00000196295|upEE	chr7	30577667	30577764	GRWD1|HepG2	97
chr7	30577591	30578591	+	AC016831.7|u87|ENSG00000196295|upEE	chr7	30577999	30578084	UCHL5|HepG2	85
chr7	30577591	30578591	+	AC016831.7|u87|ENSG00000196295|upEE	chr7	30578037	30578067	DDX59|HepG2	30
chr7	30577591	30578591	+	AC016831.7|u87|ENSG00000196295|upEE	chr7	30577882	30578079	UCHL5|K562	197
chr7	30577591	30578591	+	AC016831.7|u87|ENSG00000196295|upEE	chr7	30577791	30577842	SRSF1|HepG2	51
chr7	30577591	30578591	+	AC016831.7|u87|ENSG00000196295|upEE	chr7	30577784	30577841	ZNF622|K562	57
chr7	30577591	30578591	+	AC016831.7|u87|ENSG00000196295|upEE	chr7	30578075	30578109	BUD13|HepG2	34
chr7	30577591	30578591	+	AC016831.7|u87|ENSG00000196295|upEE	chr7	30577849	30577959	UCHL5|HepG2	110
chr7	30577591	30578591	+	AC016831.7|u87|ENSG00000196295|upEE	chr7	30578157	30578200	XRN2|HepG2	43
chr7	30577591	30578591	+	AC016831.7|u87|ENSG00000196295|upEE	chr7	30577881	30577911	U2AF1|HepG2	30
chr7	30577591	30578591	+	AC016831.7|u87|ENSG00000196295|upEE	chr7	30577837	30577870	IGF2BP2|K562	33
chr7	30577591	30578591	+	AC016831.7|u87|ENSG00000196295|upEE	chr7	30577865	30577927	ZNF622|K562	62
chr7	30577591	30578591	+	AC016831.7|u87|ENSG00000196295|upEE	chr7	30578050	30578112	U2AF2|K562	62
chr7	30577591	30578591	+	AC016831.7|u87|ENSG00000196295|upEE	chr7	30578062	30578101	U2AF1|K562	39
chr7	30577591	30578591	+	AC016831.7|u87|ENSG00000196295|upEE	chr7	30578057	30578111	U2AF2|K562	54
chr7	30577591	30578591	+	AC016831.7|u87|ENSG00000196295|upEE	chr7	30578069	30578092	PPIG|HepG2	23
chr7	30577591	30578591	+	AC016831.7|u87|ENSG00000196295|upEE	chr7	30578394	30578468	HNRNPU|K562	74
chr7	30577591	30578591	+	AC016831.7|u87|ENSG00000196295|upEE	chr7	30578356	30578387	HNRNPA1|K562	31
chr7	30577591	30578591	+	AC016831.7|u87|ENSG00000196295|upEE	chr7	30577974	30577998	GRWD1|HepG2	24
chr7	30577591	30578591	+	AC016831.7|u87|ENSG00000196295|upEE	chr7	30577715	30577744	XRCC6|K562	29
chr7	30577591	30578591	+	AC016831.7|u87|ENSG00000196295|upEE	chr7	30577874	30577900	TROVE2|K562	26
chr7	30577591	30578591	+	AC016831.7|u87|ENSG00000196295|upEE	chr7	30578580	30578633	PUS1|K562	11
chr7	30577591	30578591	+	AC016831.7|u87|ENSG00000196295|upEE	chr7	30577937	30577996	YBX3|K562	59
chr7	30577591	30578591	+	AC016831.7|u87|ENSG00000196295|upEE	chr7	30577883	30577891	HLTF|K562	8
chr7	30577591	30578591	+	AC016831.7|u87|ENSG00000196295|upEE	chr7	30577836	30577868	AGGF1|HepG2	32
chr7	30577591	30578591	+	AC016831.7|u87|ENSG00000196295|upEE	chr7	30577891	30577924	HLTF|K562	33
chr7	30577591	30578591	+	AC016831.7|u87|ENSG00000196295|upEE	chr7	30578008	30578039	ZNF622|K562	31
chr7	30577591	30578591	+	AC016831.7|u87|ENSG00000196295|upEE	chr7	30578271	30578299	AGGF1|K562	28
chr7	30577591	30578591	+	AC016831.7|u87|ENSG00000196295|upEE	chr7	30577589	30577654	KHSRP|K562	63
chr7	30577591	30578591	+	AC016831.7|u87|ENSG00000196295|upEE	chr7	30578188	30578211	TROVE2|K562	23
chr7	30577591	30578591	+	AC016831.7|u87|ENSG00000196295|upEE	chr7	30577654	30577679	ZNF622|K562	25
chr7	30577591	30578591	+	AC016831.7|u87|ENSG00000196295|upEE	chr7	30577905	30577935	ZNF622|K562	30
chr7	30577591	30578591	+	AC016831.7|u87|ENSG00000196295|upEE	chr7	30577573	30577713	KHSRP|K562	122
chr7	30577591	30578591	+	AC016831.7|u87|ENSG00000196295|upEE	chr7	30578265	30578303	KHDRBS1|K562	38
chr7	30577591	30578591	+	AC016831.7|u87|ENSG00000196295|upEE	chr7	30578301	30578366	HNRNPU|K562	65
chr7	30577591	30578591	+	AC016831.7|u87|ENSG00000196295|upEE	chr7	30578410	30578439	NONO|K562	29
chr7	30577591	30578591	+	AC016831.7|u87|ENSG00000196295|upEE	chr7	30578033	30578098	GRWD1|HepG2	65
chr7	30577591	30578591	+	AC016831.7|u87|ENSG00000196295|upEE	chr7	30578420	30578437	TIA1|K562	17
chr7	30577591	30578591	+	AC016831.7|u87|ENSG00000196295|upEE	chr7	30577936	30577981	LSM11|HepG2	45
chr7	30577591	30578591	+	AC016831.7|u87|ENSG00000196295|upEE	chr7	30578181	30578206	HNRNPK|K562	25
chr7	30577591	30578591	+	AC016831.7|u87|ENSG00000196295|upEE	chr7	30577872	30577931	GRWD1|HepG2	59
chr7	30577591	30578591	+	AC016831.7|u87|ENSG00000196295|upEE	chr7	30577823	30577862	HNRNPM|K562	39
chr7	30577591	30578591	+	AC016831.7|u87|ENSG00000196295|upEE	chr7	30577689	30577717	RBFOX2|K562	28
chr7	30577591	30578591	+	AC016831.7|u87|ENSG00000196295|upEE	chr7	30578063	30578099	EFTUD2|K562	36
chr7	30577591	30578591	+	AC016831.7|u87|ENSG00000196295|upEE	chr7	30578025	30578069	QKI|K562	44
chr7	30577591	30578591	+	AC016831.7|u87|ENSG00000196295|upEE	chr7	30578077	30578097	MTPAP|K562	20
chr7	30577591	30578591	+	AC016831.7|u87|ENSG00000196295|upEE	chr7	30577646	30577649	UCHL5|HepG2	3
chr7	30577591	30578591	+	AC016831.7|u87|ENSG00000196295|upEE	chr7	30577846	30577882	TAF15|K562	36
chr7	30577591	30578591	+	AC016831.7|u87|ENSG00000196295|upEE	chr7	30578250	30578293	QKI|HepG2	43
chr7	30577591	30578591	+	AC016831.7|u87|ENSG00000196295|upEE	chr7	30578153	30578184	DROSHA|K562	31
chr7	30577591	30578591	+	AC016831.7|u87|ENSG00000196295|upEE	chr7	30578012	30578066	SRSF1|HepG2	54
chr7	30577591	30578591	+	AC016831.7|u87|ENSG00000196295|upEE	chr7	30577879	30577891	BUD13|K562	12
chr7	30577591	30578591	+	AC016831.7|u87|ENSG00000196295|upEE	chr7	30577607	30577658	PRPF8|K562	51
chr7	30577591	30578591	+	AC016831.7|u87|ENSG00000196295|upEE	chr7	30578571	30578627	HNRNPL|K562	20
chr7	30577591	30578591	+	AC016831.7|u87|ENSG00000196295|upEE	chr7	30578019	30578059	FTO|K562	40
chr7	30577591	30578591	+	AC016831.7|u87|ENSG00000196295|upEE	chr7	30578177	30578207	SF3B4|K562	30
chr7	30577591	30578591	+	AC016831.7|u87|ENSG00000196295|upEE	chr7	30577890	30577921	AGGF1|K562	31
chr7	30577591	30578591	+	AC016831.7|u87|ENSG00000196295|upEE	chr7	30578019	30578070	SRSF1|K562	51
chr7	30577591	30578591	+	AC016831.7|u87|ENSG00000196295|upEE	chr7	30577931	30577980	FASTKD2|HepG2	49
chr7	30577591	30578591	+	AC016831.7|u87|ENSG00000196295|upEE	chr7	30577859	30577891	FXR1|K562	32
chr7	30577591	30578591	+	AC016831.7|u87|ENSG00000196295|upEE	chr7	30578308	30578351	METAP2|K562	43
chr7	30577591	30578591	+	AC016831.7|u87|ENSG00000196295|upEE	chr7	30578226	30578349	ILF3|K562	123
chr7	30577591	30578591	+	AC016831.7|u87|ENSG00000196295|upEE	chr7	30577948	30577977	IGF2BP1|K562	29
chr7	30577591	30578591	+	AC016831.7|u87|ENSG00000196295|upEE	chr7	30578072	30578112	U2AF1|HepG2	40
chr7	30577591	30578591	+	AC016831.7|u87|ENSG00000196295|upEE	chr7	30577611	30577650	PRPF8|K562	39
chr7	30577591	30578591	+	AC016831.7|u87|ENSG00000196295|upEE	chr7	30578580	30578607	FASTKD2|HepG2	11
chr7	30577591	30578591	+	AC016831.7|u87|ENSG00000196295|upEE	chr7	30578178	30578198	SF3B4|HepG2	20
chr7	30577591	30578591	+	AC016831.7|u87|ENSG00000196295|upEE	chr7	30578018	30578089	YBX3|K562	71
chr7	30577591	30578591	+	AC016831.7|u87|ENSG00000196295|upEE	chr7	30578017	30578115	UCHL5|K562	98
chr7	30577591	30578591	+	AC016831.7|u87|ENSG00000196295|upEE	chr7	30577969	30578037	ZNF622|K562	68
chr7	30577591	30578591	+	AC016831.7|u87|ENSG00000196295|upEE	chr7	30578031	30578062	SRSF1|K562	31
chr7	30577591	30578591	+	AC016831.7|u87|ENSG00000196295|upEE	chr7	30578024	30578059	UCHL5|HepG2	35
chr7	30577591	30578591	+	AC016831.7|u87|ENSG00000196295|upEE	chr7	30578030	30578058	RBM15|K562	28
chr7	30577591	30578591	+	AC016831.7|u87|ENSG00000196295|upEE	chr7	30577929	30578077	BUD13|K562	148
chr7	30577591	30578591	+	AC016831.7|u87|ENSG00000196295|upEE	chr7	30577807	30577840	ILF3|K562	33
chr7	30577591	30578591	+	AC016831.7|u87|ENSG00000196295|upEE	chr7	30578024	30578065	TIA1|K562	41
chr7	30577591	30578591	+	AC016831.7|u87|ENSG00000196295|upEE	chr7	30578329	30578351	HNRNPL|HepG2	22
chr7	30577591	30578591	+	AC016831.7|u87|ENSG00000196295|upEE	chr7	30577848	30577867	PPIL4|K562	19
chr7	30577591	30578591	+	AC016831.7|u87|ENSG00000196295|upEE	chr7	30577785	30577811	NKRF|HepG2	26
chr7	30577591	30578591	+	AC016831.7|u87|ENSG00000196295|upEE	chr7	30578538	30578574	HNRNPU|HepG2	36
chr7	30577591	30578591	+	AC016831.7|u87|ENSG00000196295|upEE	chr7	30578023	30578028	BUD13|K562	5
chr7	30577591	30578591	+	AC016831.7|u87|ENSG00000196295|upEE	chr7	30578027	30578082	HNRNPL|K562	55
chr7	30577591	30578591	+	AC016831.7|u87|ENSG00000196295|upEE	chr7	30577914	30577988	GRWD1|HepG2	74
chr7	30577591	30578591	+	AC016831.7|u87|ENSG00000196295|upEE	chr7	30578056	30578080	TNRC6A|K562	24
chr7	30577591	30578591	+	AC016831.7|u87|ENSG00000196295|upEE	chr7	30578289	30578434	HNRNPA1|K562	145
chr7	30577591	30578591	+	AC016831.7|u87|ENSG00000196295|upEE	chr7	30577685	30577710	UCHL5|HepG2	25
chr7	30577591	30578591	+	AC016831.7|u87|ENSG00000196295|upEE	chr7	30578052	30578079	GRWD1|HepG2	27
chr7	30577591	30578591	+	AC016831.7|u87|ENSG00000196295|upEE	chr7	30577683	30577715	HNRNPUL1|K562	32
chr7	30577591	30578591	+	AC016831.7|u87|ENSG00000196295|upEE	chr7	30577877	30577909	SUPV3L1|HepG2	32
chr7	30577591	30578591	+	AC016831.7|u87|ENSG00000196295|upEE	chr7	30577859	30577978	UCHL5|K562	119
chr7	30577591	30578591	+	AC016831.7|u87|ENSG00000196295|upEE	chr7	30578180	30578188	TROVE2|K562	8
chr7	30577591	30578591	+	AC016831.7|u87|ENSG00000196295|upEE	chr7	30578571	30578604	BUD13|HepG2	20
chr7	30577591	30578591	+	AC016831.7|u87|ENSG00000196295|upEE	chr7	30578031	30578062	LSM11|HepG2	31
chr7	30577591	30578591	+	AC016831.7|u87|ENSG00000196295|upEE	chr7	30578032	30578066	PTBP1|K562	34
chr7	30577591	30578591	+	AC016831.7|u87|ENSG00000196295|upEE	chr7	30577850	30577909	EIF3D|HepG2	59
chr7	30577591	30578591	+	AC016831.7|u87|ENSG00000196295|upEE	chr7	30578191	30578216	HNRNPL|K562	25
chr7	30577591	30578591	+	AC016831.7|u87|ENSG00000196295|upEE	chr7	30578175	30578214	TIA1|K562	39
chr7	30577591	30578591	+	AC016831.7|u87|ENSG00000196295|upEE	chr7	30577884	30577917	HNRNPUL1|K562	33
chr7	30577591	30578591	+	AC016831.7|u87|ENSG00000196295|upEE	chr7	30578030	30578071	TROVE2|K562	41
chr3	139389433	139390433	+	AC016831.7|u87|ENSG00000248932|upEE	chr3	139390306	139390370	SAFB2|K562	64
chr3	139389433	139390433	+	AC016831.7|u87|ENSG00000248932|upEE	chr3	139389853	139389909	SRSF1|HepG2	56
chr3	139389433	139390433	+	AC016831.7|u87|ENSG00000248932|upEE	chr3	139390027	139390080	CSTF2T|K562	53
chr3	139389433	139390433	+	AC016831.7|u87|ENSG00000248932|upEE	chr3	139390027	139390073	EIF3D|HepG2	46
chr3	139389433	139390433	+	AC016831.7|u87|ENSG00000248932|upEE	chr3	139390198	139390229	PPIG|HepG2	31
chr3	139389433	139390433	+	AC016831.7|u87|ENSG00000248932|upEE	chr3	139390320	139390340	U2AF1|HepG2	20
chr3	139389433	139390433	+	AC016831.7|u87|ENSG00000248932|upEE	chr3	139390124	139390131	CSTF2|HepG2	7
chr3	139389433	139390433	+	AC016831.7|u87|ENSG00000248932|upEE	chr3	139389845	139389974	GRWD1|HepG2	129
chr3	139389433	139390433	+	AC016831.7|u87|ENSG00000248932|upEE	chr3	139390037	139390068	RBM15|HepG2	31
chr3	139389433	139390433	+	AC016831.7|u87|ENSG00000248932|upEE	chr3	139390298	139390336	EIF3D|HepG2	38
chr3	139389433	139390433	+	AC016831.7|u87|ENSG00000248932|upEE	chr3	139390211	139390287	HNRNPM|HepG2	76
chr3	139389433	139390433	+	AC016831.7|u87|ENSG00000248932|upEE	chr3	139390001	139390031	SRSF7|K562	30
chr3	139389433	139390433	+	AC016831.7|u87|ENSG00000248932|upEE	chr3	139390020	139390065	TRA2A|K562	45
chr3	139389433	139390433	+	AC016831.7|u87|ENSG00000248932|upEE	chr3	139390027	139390051	BCCIP|HepG2	24
chr3	139389433	139390433	+	AC016831.7|u87|ENSG00000248932|upEE	chr3	139389848	139389891	FASTKD2|HepG2	43
chr3	139389433	139390433	+	AC016831.7|u87|ENSG00000248932|upEE	chr3	139390221	139390270	HNRNPM|K562	49
chr3	139389433	139390433	+	AC016831.7|u87|ENSG00000248932|upEE	chr3	139390183	139390208	RBM15|HepG2	25
chr3	139389433	139390433	+	AC016831.7|u87|ENSG00000248932|upEE	chr3	139389981	139390095	NCBP2|HepG2	114
chr3	139389433	139390433	+	AC016831.7|u87|ENSG00000248932|upEE	chr3	139389873	139389934	U2AF1|HepG2	61
chr3	139389433	139390433	+	AC016831.7|u87|ENSG00000248932|upEE	chr3	139390032	139390086	HNRNPUL1|HepG2	54
chr3	139389433	139390433	+	AC016831.7|u87|ENSG00000248932|upEE	chr3	139389879	139389921	UCHL5|K562	42
chr3	139389433	139390433	+	AC016831.7|u87|ENSG00000248932|upEE	chr3	139390044	139390102	NCBP2|HepG2	58
chr3	139389433	139390433	+	AC016831.7|u87|ENSG00000248932|upEE	chr3	139390002	139390053	U2AF1|HepG2	51
chr3	139389433	139390433	+	AC016831.7|u87|ENSG00000248932|upEE	chr3	139390258	139390281	HNRNPM|HepG2	23
chr3	139389433	139390433	+	AC016831.7|u87|ENSG00000248932|upEE	chr3	139389856	139389888	GTF2F1|HepG2	32
chr3	139389433	139390433	+	AC016831.7|u87|ENSG00000248932|upEE	chr3	139389974	139390061	LSM11|HepG2	87
chr3	139389433	139390433	+	AC016831.7|u87|ENSG00000248932|upEE	chr3	139390315	139390340	RBFOX2|K562	25
chr3	139389433	139390433	+	AC016831.7|u87|ENSG00000248932|upEE	chr3	139390207	139390238	EIF3H|HepG2	31
chr3	139389433	139390433	+	AC016831.7|u87|ENSG00000248932|upEE	chr3	139390252	139390289	KHSRP|K562	37
chr3	139389433	139390433	+	AC016831.7|u87|ENSG00000248932|upEE	chr3	139390160	139390207	XPO5|HepG2	47
chr3	139389433	139390433	+	AC016831.7|u87|ENSG00000248932|upEE	chr3	139390165	139390177	UCHL5|K562	12
chr3	139389433	139390433	+	AC016831.7|u87|ENSG00000248932|upEE	chr3	139390207	139390217	CSTF2|HepG2	10
chr3	139389433	139390433	+	AC016831.7|u87|ENSG00000248932|upEE	chr3	139390194	139390223	CSTF2T|K562	29
chr3	139389433	139390433	+	AC016831.7|u87|ENSG00000248932|upEE	chr3	139390197	139390204	DDX6|K562	7
chr3	139389433	139390433	+	AC016831.7|u87|ENSG00000248932|upEE	chr3	139390259	139390267	XPO5|HepG2	8
chr3	139389433	139390433	+	AC016831.7|u87|ENSG00000248932|upEE	chr3	139390194	139390244	CSTF2T|HepG2	50
chr3	139389433	139390433	+	AC016831.7|u87|ENSG00000248932|upEE	chr3	139390190	139390227	HLTF|K562	37
chr3	139389433	139390433	+	AC016831.7|u87|ENSG00000248932|upEE	chr3	139390257	139390346	CSTF2T|HepG2	89
chr3	139389433	139390433	+	AC016831.7|u87|ENSG00000248932|upEE	chr3	139390012	139390041	RBM15|HepG2	29
chr3	139389433	139390433	+	AC016831.7|u87|ENSG00000248932|upEE	chr3	139390116	139390173	HNRNPA1|K562	57
chr3	139389433	139390433	+	AC016831.7|u87|ENSG00000248932|upEE	chr3	139389851	139389930	ZNF622|K562	79
chr3	139389433	139390433	+	AC016831.7|u87|ENSG00000248932|upEE	chr3	139389972	139390004	HNRNPM|K562	32
chr3	139389433	139390433	+	AC016831.7|u87|ENSG00000248932|upEE	chr3	139390055	139390097	SLTM|HepG2	42
chr3	139389433	139390433	+	AC016831.7|u87|ENSG00000248932|upEE	chr3	139389835	139389913	NCBP2|HepG2	78
chr3	139389433	139390433	+	AC016831.7|u87|ENSG00000248932|upEE	chr3	139390267	139390294	XPO5|HepG2	27
chr3	139389433	139390433	+	AC016831.7|u87|ENSG00000248932|upEE	chr3	139390259	139390289	NOLC1|K562	30
chr3	139389433	139390433	+	AC016831.7|u87|ENSG00000248932|upEE	chr3	139389851	139390029	UCHL5|HepG2	178
chr3	139389433	139390433	+	AC016831.7|u87|ENSG00000248932|upEE	chr3	139389973	139390056	PTBP1|HepG2	83
chr3	139389433	139390433	+	AC016831.7|u87|ENSG00000248932|upEE	chr3	139389896	139389925	RBM22|HepG2	29
chr3	139389433	139390433	+	AC016831.7|u87|ENSG00000248932|upEE	chr3	139389980	139390075	SRSF1|HepG2	95
chr3	139389433	139390433	+	AC016831.7|u87|ENSG00000248932|upEE	chr3	139389887	139389925	BUD13|K562	38
chr3	139389433	139390433	+	AC016831.7|u87|ENSG00000248932|upEE	chr3	139390188	139390212	TIA1|K562	24
chr3	139389433	139390433	+	AC016831.7|u87|ENSG00000248932|upEE	chr3	139390316	139390342	HNRNPL|HepG2	26
chr3	139389433	139390433	+	AC016831.7|u87|ENSG00000248932|upEE	chr3	139390190	139390225	RBFOX2|K562	35
chr3	139389433	139390433	+	AC016831.7|u87|ENSG00000248932|upEE	chr3	139390020	139390087	CSTF2|HepG2	67
chr3	139389433	139390433	+	AC016831.7|u87|ENSG00000248932|upEE	chr3	139390389	139390419	AGGF1|HepG2	30
chr3	139389433	139390433	+	AC016831.7|u87|ENSG00000248932|upEE	chr3	139390059	139390078	DDX3X|K562	19
chr3	139389433	139390433	+	AC016831.7|u87|ENSG00000248932|upEE	chr3	139390196	139390223	TAF15|K562	27
chr3	139389433	139390433	+	AC016831.7|u87|ENSG00000248932|upEE	chr3	139390182	139390223	XRN2|HepG2	41
chr3	139389433	139390433	+	AC016831.7|u87|ENSG00000248932|upEE	chr3	139389952	139389982	EIF3D|HepG2	30
chr3	139389433	139390433	+	AC016831.7|u87|ENSG00000248932|upEE	chr3	139390176	139390209	TROVE2|K562	33
chr3	139389433	139390433	+	AC016831.7|u87|ENSG00000248932|upEE	chr3	139390003	139390023	SUGP2|HepG2	20
```
