## Supplementary Files 1-11 for "Long non-coding RNA expression levels modulate cell-type specific splicing patterns by altering their interaction landscape with RNA-binding proteins": SE_proximity_RBP_binding_site_intersection.bed (part 100 of 195)

```
chr3	139389433	139390433	+	AC016831.7|u87|ENSG00000248932|upEE	chr3	139389852	139389947	ZNF622|K562	95
chr3	139389433	139390433	+	AC016831.7|u87|ENSG00000248932|upEE	chr3	139390204	139390225	DDX6|K562	21
chr3	139389433	139390433	+	AC016831.7|u87|ENSG00000248932|upEE	chr3	139390187	139390248	SRSF1|HepG2	61
chr3	139389433	139390433	+	AC016831.7|u87|ENSG00000248932|upEE	chr3	139390032	139390066	ILF3|HepG2	34
chr3	139389433	139390433	+	AC016831.7|u87|ENSG00000248932|upEE	chr3	139390008	139390037	EFTUD2|HepG2	29
chr3	139389433	139390433	+	AC016831.7|u87|ENSG00000248932|upEE	chr3	139390309	139390344	SUGP2|HepG2	35
chr3	139389433	139390433	+	AC016831.7|u87|ENSG00000248932|upEE	chr3	139390263	139390299	CSTF2T|K562	36
chr3	139389433	139390433	+	AC016831.7|u87|ENSG00000248932|upEE	chr3	139390396	139390401	CSTF2|HepG2	5
chr3	139389433	139390433	+	AC016831.7|u87|ENSG00000248932|upEE	chr3	139389964	139390014	SLTM|K562	50
chr3	139389433	139390433	+	AC016831.7|u87|ENSG00000248932|upEE	chr3	139389980	139390067	SRSF1|K562	87
chr3	139389433	139390433	+	AC016831.7|u87|ENSG00000248932|upEE	chr3	139390016	139390050	TAF15|HepG2	34
chr3	139389433	139390433	+	AC016831.7|u87|ENSG00000248932|upEE	chr3	139389876	139389913	XRCC6|K562	37
chr3	139389433	139390433	+	AC016831.7|u87|ENSG00000248932|upEE	chr3	139390198	139390239	CDC40|HepG2	41
chr3	139389433	139390433	+	AC016831.7|u87|ENSG00000248932|upEE	chr3	139390026	139390070	HNRNPA1|HepG2	44
chr3	139389433	139390433	+	AC016831.7|u87|ENSG00000248932|upEE	chr3	139390253	139390285	CSTF2|HepG2	32
chr3	139389433	139390433	+	AC016831.7|u87|ENSG00000248932|upEE	chr3	139389860	139389968	SRSF1|K562	108
chr3	139389433	139390433	+	AC016831.7|u87|ENSG00000248932|upEE	chr3	139390254	139390302	FMR1|K562	48
chr3	139389433	139390433	+	AC016831.7|u87|ENSG00000248932|upEE	chr3	139389881	139389925	SRSF7|K562	44
chr3	139389433	139390433	+	AC016831.7|u87|ENSG00000248932|upEE	chr3	139390248	139390318	CSTF2|HepG2	70
chr3	139389433	139390433	+	AC016831.7|u87|ENSG00000248932|upEE	chr3	139390167	139390194	NKRF|HepG2	27
chr3	139389433	139390433	+	AC016831.7|u87|ENSG00000248932|upEE	chr3	139389996	139390038	SRSF9|HepG2	42
chr3	139389433	139390433	+	AC016831.7|u87|ENSG00000248932|upEE	chr3	139390183	139390218	BUD13|K562	35
chr3	139389433	139390433	+	AC016831.7|u87|ENSG00000248932|upEE	chr3	139389833	139389878	TRA2A|K562	45
chr3	139389433	139390433	+	AC016831.7|u87|ENSG00000248932|upEE	chr3	139389932	139389961	NOLC1|K562	29
chr3	139389433	139390433	+	AC016831.7|u87|ENSG00000248932|upEE	chr3	139390001	139390055	CSTF2T|HepG2	54
chr3	139389433	139390433	+	AC016831.7|u87|ENSG00000248932|upEE	chr3	139389966	139390007	TIA1|K562	41
chr3	139389433	139390433	+	AC016831.7|u87|ENSG00000248932|upEE	chr3	139389879	139389943	SRSF1|K562	64
chr3	139389433	139390433	+	AC016831.7|u87|ENSG00000248932|upEE	chr3	139389959	139390003	SLTM|HepG2	44
chr3	139389433	139390433	+	AC016831.7|u87|ENSG00000248932|upEE	chr3	139389951	139389993	RBM15|K562	42
chr3	139389433	139390433	+	AC016831.7|u87|ENSG00000248932|upEE	chr3	139390012	139390052	BUD13|K562	40
chr3	139389433	139390433	+	AC016831.7|u87|ENSG00000248932|upEE	chr3	139390019	139390052	SND1|K562	33
chr3	139389433	139390433	+	AC016831.7|u87|ENSG00000248932|upEE	chr3	139389997	139390083	TIA1|K562	86
chr3	139389433	139390433	+	AC016831.7|u87|ENSG00000248932|upEE	chr3	139390007	139390099	EIF3D|HepG2	92
chr3	139389433	139390433	+	AC016831.7|u87|ENSG00000248932|upEE	chr3	139389851	139389886	SRSF7|K562	35
chr3	139389433	139390433	+	AC016831.7|u87|ENSG00000248932|upEE	chr3	139390170	139390188	RBFOX2|K562	18
chr3	139389433	139390433	+	AC016831.7|u87|ENSG00000248932|upEE	chr3	139390176	139390219	FASTKD2|HepG2	43
chr3	139389433	139390433	+	AC016831.7|u87|ENSG00000248932|upEE	chr3	139390001	139390055	FAM120A|HepG2	54
chr3	139389433	139390433	+	AC016831.7|u87|ENSG00000248932|upEE	chr3	139390025	139390080	FASTKD2|HepG2	55
chr3	139389433	139390433	+	AC016831.7|u87|ENSG00000248932|upEE	chr3	139390258	139390284	UCHL5|HepG2	26
chr3	139389433	139390433	+	AC016831.7|u87|ENSG00000248932|upEE	chr3	139389879	139389947	IGF2BP3|HepG2	68
chr3	139389433	139390433	+	AC016831.7|u87|ENSG00000248932|upEE	chr3	139390406	139390448	TAF15|HepG2	27
chr3	139389433	139390433	+	AC016831.7|u87|ENSG00000248932|upEE	chr3	139390037	139390064	HNRNPU|HepG2	27
chr3	139389433	139390433	+	AC016831.7|u87|ENSG00000248932|upEE	chr3	139389849	139389895	TRA2A|K562	46
chr3	139389433	139390433	+	AC016831.7|u87|ENSG00000248932|upEE	chr3	139390056	139390106	RBM15|HepG2	50
chr3	139389433	139390433	+	AC016831.7|u87|ENSG00000248932|upEE	chr3	139390026	139390055	HNRNPA1|K562	29
chr3	139389433	139390433	+	AC016831.7|u87|ENSG00000248932|upEE	chr3	139389938	139390092	GRWD1|HepG2	154
chr3	139389433	139390433	+	AC016831.7|u87|ENSG00000248932|upEE	chr3	139390010	139390052	RBFOX2|K562	42
chr3	139389433	139390433	+	AC016831.7|u87|ENSG00000248932|upEE	chr3	139390168	139390221	GRWD1|HepG2	53
chr3	139389433	139390433	+	AC016831.7|u87|ENSG00000248932|upEE	chr3	139390182	139390195	KHSRP|K562	13
chr3	139389433	139390433	+	AC016831.7|u87|ENSG00000248932|upEE	chr3	139390150	139390188	HNRNPA1|K562	38
chr3	139389433	139390433	+	AC016831.7|u87|ENSG00000248932|upEE	chr3	139389998	139390095	CSTF2|HepG2	97
chr3	139389433	139390433	+	AC016831.7|u87|ENSG00000248932|upEE	chr3	139390072	139390107	PPIG|HepG2	35
chr3	139389433	139390433	+	AC016831.7|u87|ENSG00000248932|upEE	chr3	139390176	139390221	EIF3D|HepG2	45
chr3	139389433	139390433	+	AC016831.7|u87|ENSG00000248932|upEE	chr3	139389883	139389927	BUD13|K562	44
chr3	139389433	139390433	+	AC016831.7|u87|ENSG00000248932|upEE	chr3	139390172	139390211	CSTF2T|HepG2	39
chr3	139389433	139390433	+	AC016831.7|u87|ENSG00000248932|upEE	chr3	139389994	139390023	SMNDC1|K562	29
chr3	139389433	139390433	+	AC016831.7|u87|ENSG00000248932|upEE	chr3	139390235	139390258	CSTF2T|HEK293	23
chr3	139389433	139390433	+	AC016831.7|u87|ENSG00000248932|upEE	chr3	139390199	139390219	CSTF2|HepG2	20
chr3	139389433	139390433	+	AC016831.7|u87|ENSG00000248932|upEE	chr3	139389974	139390111	GRWD1|HepG2	137
chr3	139389433	139390433	+	AC016831.7|u87|ENSG00000248932|upEE	chr3	139390178	139390204	EIF3D|HepG2	26
chr3	139389433	139390433	+	AC016831.7|u87|ENSG00000248932|upEE	chr3	139390191	139390232	SRSF9|HepG2	41
chr3	139389433	139390433	+	AC016831.7|u87|ENSG00000248932|upEE	chr3	139389903	139389934	RBM15|K562	31
chr3	139389433	139390433	+	AC016831.7|u87|ENSG00000248932|upEE	chr3	139390166	139390186	TIA1|K562	20
chr3	139389433	139390433	+	AC016831.7|u87|ENSG00000248932|upEE	chr3	139389966	139390036	ZNF622|K562	70
chr3	139389433	139390433	+	AC016831.7|u87|ENSG00000248932|upEE	chr3	139390146	139390230	HNRNPA1|HepG2	84
chr3	139389433	139390433	+	AC016831.7|u87|ENSG00000248932|upEE	chr3	139389832	139389949	UCHL5|K562	117
chr3	139389433	139390433	+	AC016831.7|u87|ENSG00000248932|upEE	chr3	139389978	139390009	SUB1|HepG2	31
chr3	139389433	139390433	+	AC016831.7|u87|ENSG00000248932|upEE	chr3	139390168	139390220	U2AF1|HepG2	52
chr3	139389433	139390433	+	AC016831.7|u87|ENSG00000248932|upEE	chr3	139390020	139390065	HNRNPU|K562	45
chr3	139389433	139390433	+	AC016831.7|u87|ENSG00000248932|upEE	chr3	139390014	139390065	CSTF2T|K562	51
chr3	139389433	139390433	+	AC016831.7|u87|ENSG00000248932|upEE	chr3	139390034	139390064	AGGF1|HepG2	30
chr3	139389433	139390433	+	AC016831.7|u87|ENSG00000248932|upEE	chr3	139389839	139389938	GRWD1|HepG2	99
chr3	139389433	139390433	+	AC016831.7|u87|ENSG00000248932|upEE	chr3	139390059	139390096	IGF2BP3|HepG2	37
chr3	139389433	139390433	+	AC016831.7|u87|ENSG00000248932|upEE	chr3	139390039	139390083	TROVE2|HepG2	44
chr3	139389433	139390433	+	AC016831.7|u87|ENSG00000248932|upEE	chr3	139390049	139390105	XPO5|HepG2	56
chr3	139389433	139390433	+	AC016831.7|u87|ENSG00000248932|upEE	chr3	139390005	139390064	SRSF1|HepG2	59
chr3	139389433	139390433	+	AC016831.7|u87|ENSG00000248932|upEE	chr3	139389827	139389942	SRSF1|HepG2	115
chr3	139389433	139390433	+	AC016831.7|u87|ENSG00000248932|upEE	chr3	139390204	139390226	HNRNPU|HepG2	22
chr3	139389433	139390433	+	AC016831.7|u87|ENSG00000248932|upEE	chr3	139389901	139389932	RBFOX2|K562	31
chr3	139389433	139390433	+	AC016831.7|u87|ENSG00000248932|upEE	chr3	139390255	139390289	KHSRP|K562	34
chr3	139389433	139390433	+	AC016831.7|u87|ENSG00000248932|upEE	chr3	139390056	139390073	HNRNPU|K562	17
chr3	139389433	139390433	+	AC016831.7|u87|ENSG00000248932|upEE	chr3	139389888	139389943	PPIG|HepG2	55
chr3	139389433	139390433	+	AC016831.7|u87|ENSG00000248932|upEE	chr3	139390007	139390095	AGGF1|HepG2	88
chr3	139389433	139390433	+	AC016831.7|u87|ENSG00000248932|upEE	chr3	139390015	139390035	HNRNPUL1|K562	20
chr3	139389433	139390433	+	AC016831.7|u87|ENSG00000248932|upEE	chr3	139390264	139390298	TIA1|K562	34
chr3	139389433	139390433	+	AC016831.7|u87|ENSG00000248932|upEE	chr3	139390028	139390057	XRN2|HepG2	29
chr3	139389433	139390433	+	AC016831.7|u87|ENSG00000248932|upEE	chr3	139389887	139389908	HLTF|K562	21
chr3	139389433	139390433	+	AC016831.7|u87|ENSG00000248932|upEE	chr3	139389854	139389918	FUS|NA	64
chr3	139389433	139390433	+	AC016831.7|u87|ENSG00000248932|upEE	chr3	139389862	139389999	UCHL5|HepG2	137
chr3	139389433	139390433	+	AC016831.7|u87|ENSG00000248932|upEE	chr3	139390258	139390315	CSTF2T|K562	57
chr3	139389433	139390433	+	AC016831.7|u87|ENSG00000248932|upEE	chr3	139390015	139390050	AUH|HepG2	35
chr3	139389433	139390433	+	AC016831.7|u87|ENSG00000248932|upEE	chr3	139390026	139390055	DGCR8|HepG2	29
chr13	50082057	50083057	+	AC016831.7|u87|ENSG00000176124|upEE	chr13	50082458	50082570	GRWD1|HepG2	112
chr13	50082057	50083057	+	AC016831.7|u87|ENSG00000176124|upEE	chr13	50082289	50082317	RPS3|K562	28
chr13	50082057	50083057	+	AC016831.7|u87|ENSG00000176124|upEE	chr13	50082620	50082657	HNRNPA1|HepG2	37
chr13	50082057	50083057	+	AC016831.7|u87|ENSG00000176124|upEE	chr13	50082397	50082440	EIF3H|HepG2	43
chr13	50082057	50083057	+	AC016831.7|u87|ENSG00000176124|upEE	chr13	50082250	50082275	CDC40|HepG2	25
chr13	50082057	50083057	+	AC016831.7|u87|ENSG00000176124|upEE	chr13	50082625	50082659	KHSRP|K562	34
chr13	50082057	50083057	+	AC016831.7|u87|ENSG00000176124|upEE	chr13	50082260	50082303	IGF2BP2|K562	43
chr13	50082057	50083057	+	AC016831.7|u87|ENSG00000176124|upEE	chr13	50082437	50082468	METAP2|K562	31
chr13	50082057	50083057	+	AC016831.7|u87|ENSG00000176124|upEE	chr13	50082375	50082410	PPIL4|K562	35
chr13	50082057	50083057	+	AC016831.7|u87|ENSG00000176124|upEE	chr13	50082578	50082608	TAF15|HepG2	30
chr13	50082057	50083057	+	AC016831.7|u87|ENSG00000176124|upEE	chr13	50082806	50082846	AGGF1|HepG2	40
chr13	50082057	50083057	+	AC016831.7|u87|ENSG00000176124|upEE	chr13	50082739	50082789	CSTF2T|HepG2	50
chr13	50082057	50083057	+	AC016831.7|u87|ENSG00000176124|upEE	chr13	50082578	50082641	PRPF8|HepG2	63
chr13	50082057	50083057	+	AC016831.7|u87|ENSG00000176124|upEE	chr13	50082304	50082334	EIF3D|HepG2	30
chr13	50082057	50083057	+	AC016831.7|u87|ENSG00000176124|upEE	chr13	50082585	50082613	SRSF1|HepG2	28
chr13	50082057	50083057	+	AC016831.7|u87|ENSG00000176124|upEE	chr13	50082301	50082385	KHDRBS1|K562	84
chr13	50082057	50083057	+	AC016831.7|u87|ENSG00000176124|upEE	chr13	50082797	50082817	TAF15|K562	20
chr13	50082057	50083057	+	AC016831.7|u87|ENSG00000176124|upEE	chr13	50082128	50082142	FAM120A|HepG2	14
chr13	50082057	50083057	+	AC016831.7|u87|ENSG00000176124|upEE	chr13	50082371	50082559	YBX3|K562	188
chr13	50082057	50083057	+	AC016831.7|u87|ENSG00000176124|upEE	chr13	50082330	50082342	RBM5|HepG2	12
chr13	50082057	50083057	+	AC016831.7|u87|ENSG00000176124|upEE	chr13	50082031	50082067	TIA1|K562	10
chr13	50082057	50083057	+	AC016831.7|u87|ENSG00000176124|upEE	chr13	50082349	50082383	U2AF2|HepG2	34
chr13	50082057	50083057	+	AC016831.7|u87|ENSG00000176124|upEE	chr13	50082555	50082558	SND1|K562	3
chr13	50082057	50083057	+	AC016831.7|u87|ENSG00000176124|upEE	chr13	50082024	50082070	FAM120A|HepG2	13
chr13	50082057	50083057	+	AC016831.7|u87|ENSG00000176124|upEE	chr13	50082295	50082343	TIA1|K562	48
chr13	50082057	50083057	+	AC016831.7|u87|ENSG00000176124|upEE	chr13	50082513	50082584	TIAL1|HeLa	71
chr13	50082057	50083057	+	AC016831.7|u87|ENSG00000176124|upEE	chr13	50082621	50082647	DGCR8|HepG2	26
chr13	50082057	50083057	+	AC016831.7|u87|ENSG00000176124|upEE	chr13	50082635	50082665	RBM15|K562	30
chr13	50082057	50083057	+	AC016831.7|u87|ENSG00000176124|upEE	chr13	50082315	50082345	DROSHA|K562	30
chr13	50082057	50083057	+	AC016831.7|u87|ENSG00000176124|upEE	chr13	50082674	50082702	AGGF1|HepG2	28
chr13	50082057	50083057	+	AC016831.7|u87|ENSG00000176124|upEE	chr13	50082395	50082430	NOLC1|K562	35
chr13	50082057	50083057	+	AC016831.7|u87|ENSG00000176124|upEE	chr13	50082124	50082181	RBFOX2|HepG2	57
chr13	50082057	50083057	+	AC016831.7|u87|ENSG00000176124|upEE	chr13	50082661	50082690	GNL3|K562	29
chr13	50082057	50083057	+	AC016831.7|u87|ENSG00000176124|upEE	chr13	50082586	50082626	TAF15|K562	40
chr13	50082057	50083057	+	AC016831.7|u87|ENSG00000176124|upEE	chr13	50082345	50082439	ZNF622|K562	94
chr13	50082057	50083057	+	AC016831.7|u87|ENSG00000176124|upEE	chr13	50082739	50082801	XRN2|HepG2	62
chr13	50082057	50083057	+	AC016831.7|u87|ENSG00000176124|upEE	chr13	50082212	50082272	NCBP2|HepG2	60
chr13	50082057	50083057	+	AC016831.7|u87|ENSG00000176124|upEE	chr13	50082387	50082414	LARP4|HepG2	27
chr13	50082057	50083057	+	AC016831.7|u87|ENSG00000176124|upEE	chr13	50082315	50082359	CDC40|HepG2	44
chr13	50082057	50083057	+	AC016831.7|u87|ENSG00000176124|upEE	chr13	50082274	50082334	DDX3X|HepG2	60
chr13	50082057	50083057	+	AC016831.7|u87|ENSG00000176124|upEE	chr13	50082261	50082434	UCHL5|HepG2	173
chr13	50082057	50083057	+	AC016831.7|u87|ENSG00000176124|upEE	chr13	50082309	50082350	EIF3D|HepG2	41
chr13	50082057	50083057	+	AC016831.7|u87|ENSG00000176124|upEE	chr13	50082622	50082667	EFTUD2|HepG2	45
chr13	50082057	50083057	+	AC016831.7|u87|ENSG00000176124|upEE	chr13	50082370	50082407	TAF15|HepG2	37
chr13	50082057	50083057	+	AC016831.7|u87|ENSG00000176124|upEE	chr13	50082577	50082608	SRSF1|K562	31
chr13	50082057	50083057	+	AC016831.7|u87|ENSG00000176124|upEE	chr13	50082467	50082477	ZRANB2|K562	10
chr13	50082057	50083057	+	AC016831.7|u87|ENSG00000176124|upEE	chr13	50082587	50082613	HNRNPU|K562	26
chr13	50082057	50083057	+	AC016831.7|u87|ENSG00000176124|upEE	chr13	50082270	50082300	DDX55|K562	30
chr13	50082057	50083057	+	AC016831.7|u87|ENSG00000176124|upEE	chr13	50082736	50082772	TIA1|K562	36
chr13	50082057	50083057	+	AC016831.7|u87|ENSG00000176124|upEE	chr13	50082314	50082418	SAFB2|K562	104
chr13	50082057	50083057	+	AC016831.7|u87|ENSG00000176124|upEE	chr13	50082728	50082780	XRN2|HepG2	52
chr13	50082057	50083057	+	AC016831.7|u87|ENSG00000176124|upEE	chr13	50082769	50082799	PUM2|K562	30
chr13	50082057	50083057	+	AC016831.7|u87|ENSG00000176124|upEE	chr13	50082620	50082657	POLR2G|HepG2	37
chr13	50082057	50083057	+	AC016831.7|u87|ENSG00000176124|upEE	chr13	50082403	50082447	TARDBP|K562	44
chr13	50082057	50083057	+	AC016831.7|u87|ENSG00000176124|upEE	chr13	50082597	50082624	CSTF2|HepG2	27
chr13	50082057	50083057	+	AC016831.7|u87|ENSG00000176124|upEE	chr13	50082282	50082314	FMR1|K562	32
chr13	50082057	50083057	+	AC016831.7|u87|ENSG00000176124|upEE	chr13	50082140	50082157	AKAP8L|K562	17
chr13	50082057	50083057	+	AC016831.7|u87|ENSG00000176124|upEE	chr13	50082708	50082750	RBM15|K562	42
chr13	50082057	50083057	+	AC016831.7|u87|ENSG00000176124|upEE	chr13	50082343	50082386	U2AF1|K562	43
chr13	50082057	50083057	+	AC016831.7|u87|ENSG00000176124|upEE	chr13	50082308	50082404	KHDRBS1|K562	96
chr13	50082057	50083057	+	AC016831.7|u87|ENSG00000176124|upEE	chr13	50082135	50082167	SRSF1|HepG2	32
chr13	50082057	50083057	+	AC016831.7|u87|ENSG00000176124|upEE	chr13	50082298	50082354	BUD13|K562	56
chr13	50082057	50083057	+	AC016831.7|u87|ENSG00000176124|upEE	chr13	50083010	50083028	HNRNPL|HepG2	18
chr13	50082057	50083057	+	AC016831.7|u87|ENSG00000176124|upEE	chr13	50082106	50082137	DROSHA|K562	31
chr13	50082057	50083057	+	AC016831.7|u87|ENSG00000176124|upEE	chr13	50082745	50082788	QKI|HepG2	43
chr13	50082057	50083057	+	AC016831.7|u87|ENSG00000176124|upEE	chr13	50082584	50082606	GEMIN5|K562	22
chr13	50082057	50083057	+	AC016831.7|u87|ENSG00000176124|upEE	chr13	50082621	50082660	RBM15|K562	39
chr13	50082057	50083057	+	AC016831.7|u87|ENSG00000176124|upEE	chr13	50082294	50082312	FAM120A|HepG2	18
chr13	50082057	50083057	+	AC016831.7|u87|ENSG00000176124|upEE	chr13	50082253	50082261	DDX6|HepG2	8
chr13	50082057	50083057	+	AC016831.7|u87|ENSG00000176124|upEE	chr13	50082269	50082299	FMR1|K562	30
chr13	50082057	50083057	+	AC016831.7|u87|ENSG00000176124|upEE	chr13	50082297	50082345	SRSF1|HepG2	48
chr13	50082057	50083057	+	AC016831.7|u87|ENSG00000176124|upEE	chr13	50082684	50082700	LSM11|HepG2	16
chr13	50082057	50083057	+	AC016831.7|u87|ENSG00000176124|upEE	chr13	50082073	50082121	LARP4|HepG2	48
chr13	50082057	50083057	+	AC016831.7|u87|ENSG00000176124|upEE	chr13	50083017	50083056	CSTF2|HepG2	39
chr13	50082057	50083057	+	AC016831.7|u87|ENSG00000176124|upEE	chr13	50082511	50082545	NONO|K562	34
chr13	50082057	50083057	+	AC016831.7|u87|ENSG00000176124|upEE	chr13	50082796	50082831	DGCR8|K562	35
chr13	50082057	50083057	+	AC016831.7|u87|ENSG00000176124|upEE	chr13	50082044	50082093	RPS5|HepG2	36
chr13	50082057	50083057	+	AC016831.7|u87|ENSG00000176124|upEE	chr13	50082110	50082171	RBFOX2|HepG2	61
chr13	50082057	50083057	+	AC016831.7|u87|ENSG00000176124|upEE	chr13	50082471	50082516	TIA1|K562	45
chr13	50082057	50083057	+	AC016831.7|u87|ENSG00000176124|upEE	chr13	50083019	50083078	HNRNPA1|HepG2	38
chr13	50082057	50083057	+	AC016831.7|u87|ENSG00000176124|upEE	chr13	50082470	50082561	UCHL5|HepG2	91
chr13	50082057	50083057	+	AC016831.7|u87|ENSG00000176124|upEE	chr13	50082245	50082418	DDX3X|K562	173
chr13	50082057	50083057	+	AC016831.7|u87|ENSG00000176124|upEE	chr13	50083001	50083069	HNRNPL|HepG2	56
chr13	50082057	50083057	+	AC016831.7|u87|ENSG00000176124|upEE	chr13	50082395	50082441	UCHL5|HepG2	46
chr13	50082057	50083057	+	AC016831.7|u87|ENSG00000176124|upEE	chr13	50082652	50082661	GNL3|K562	9
chr13	50082057	50083057	+	AC016831.7|u87|ENSG00000176124|upEE	chr13	50082376	50082409	NCBP2|HepG2	33
chr13	50082057	50083057	+	AC016831.7|u87|ENSG00000176124|upEE	chr13	50082142	50082165	XRN2|HepG2	23
chr13	50082057	50083057	+	AC016831.7|u87|ENSG00000176124|upEE	chr13	50082332	50082343	TIA1|K562	11
chr13	50082057	50083057	+	AC016831.7|u87|ENSG00000176124|upEE	chr13	50082292	50082304	DDX6|HepG2	12
chr13	50082057	50083057	+	AC016831.7|u87|ENSG00000176124|upEE	chr13	50082807	50082835	CSTF2T|HepG2	28
chr13	50082057	50083057	+	AC016831.7|u87|ENSG00000176124|upEE	chr13	50082095	50082118	TROVE2|HepG2	23
chr13	50082057	50083057	+	AC016831.7|u87|ENSG00000176124|upEE	chr13	50082258	50082287	U2AF2|K562	29
chr13	50082057	50083057	+	AC016831.7|u87|ENSG00000176124|upEE	chr13	50082972	50083071	RBM15|HepG2	85
chr13	50082057	50083057	+	AC016831.7|u87|ENSG00000176124|upEE	chr13	50082039	50082070	DDX42|K562	13
chr13	50082057	50083057	+	AC016831.7|u87|ENSG00000176124|upEE	chr13	50082333	50082426	LSM11|HepG2	93
chr13	50082057	50083057	+	AC016831.7|u87|ENSG00000176124|upEE	chr13	50082332	50082454	UCHL5|K562	122
chr13	50082057	50083057	+	AC016831.7|u87|ENSG00000176124|upEE	chr13	50082539	50082585	PRPF8|HepG2	46
chr13	50082057	50083057	+	AC016831.7|u87|ENSG00000176124|upEE	chr13	50082355	50082400	AKAP8L|K562	45
chr13	50082057	50083057	+	AC016831.7|u87|ENSG00000176124|upEE	chr13	50082797	50082870	KHSRP|K562	73
chr13	50082057	50083057	+	AC016831.7|u87|ENSG00000176124|upEE	chr13	50082490	50082526	DDX3X|K562	36
chr13	50082057	50083057	+	AC016831.7|u87|ENSG00000176124|upEE	chr13	50082584	50082644	TIA1|K562	60
chr13	50082057	50083057	+	AC016831.7|u87|ENSG00000176124|upEE	chr13	50082268	50082303	SRSF1|HepG2	35
chr13	50082057	50083057	+	AC016831.7|u87|ENSG00000176124|upEE	chr13	50082382	50082429	HLTF|K562	47
chr13	50082057	50083057	+	AC016831.7|u87|ENSG00000176124|upEE	chr13	50082504	50082536	SFPQ|HepG2	32
chr13	50082057	50083057	+	AC016831.7|u87|ENSG00000176124|upEE	chr13	50082216	50082401	NCBP2|HepG2	185
chr13	50082057	50083057	+	AC016831.7|u87|ENSG00000176124|upEE	chr13	50082758	50082810	EIF3D|HepG2	52
chr13	50082057	50083057	+	AC016831.7|u87|ENSG00000176124|upEE	chr13	50082308	50082385	U2AF2|HepG2	77
chr13	50082057	50083057	+	AC016831.7|u87|ENSG00000176124|upEE	chr13	50082286	50082327	NOLC1|K562	41
chr13	50082057	50083057	+	AC016831.7|u87|ENSG00000176124|upEE	chr13	50082977	50082998	YWHAG|K562	21
chr13	50082057	50083057	+	AC016831.7|u87|ENSG00000176124|upEE	chr13	50082626	50082663	RBM15|HepG2	37
chr13	50082057	50083057	+	AC016831.7|u87|ENSG00000176124|upEE	chr13	50082316	50082347	FTO|K562	31
chr13	50082057	50083057	+	AC016831.7|u87|ENSG00000176124|upEE	chr13	50082538	50082558	YBX3|K562	20
chr13	50082057	50083057	+	AC016831.7|u87|ENSG00000176124|upEE	chr13	50082034	50082115	SUGP2|HepG2	58
chr13	50082057	50083057	+	AC016831.7|u87|ENSG00000176124|upEE	chr13	50082958	50082982	TIA1|K562	24
chr13	50082057	50083057	+	AC016831.7|u87|ENSG00000176124|upEE	chr13	50082951	50083052	KHSRP|K562	101
chr13	50082057	50083057	+	AC016831.7|u87|ENSG00000176124|upEE	chr13	50082277	50082456	RBFOX2|K562	179
chr13	50082057	50083057	+	AC016831.7|u87|ENSG00000176124|upEE	chr13	50082305	50082344	U2AF1|HepG2	39
chr13	50082057	50083057	+	AC016831.7|u87|ENSG00000176124|upEE	chr13	50082375	50082436	EIF3D|HepG2	61
chr13	50082057	50083057	+	AC016831.7|u87|ENSG00000176124|upEE	chr13	50082948	50082991	LSM11|HepG2	43
chr13	50082057	50083057	+	AC016831.7|u87|ENSG00000176124|upEE	chr13	50082810	50082842	TAF15|HepG2	32
chr13	50082057	50083057	+	AC016831.7|u87|ENSG00000176124|upEE	chr13	50082337	50082389	PTBP1|HepG2	52
chr13	50082057	50083057	+	AC016831.7|u87|ENSG00000176124|upEE	chr13	50082942	50083008	EIF3D|HepG2	66
chr13	50082057	50083057	+	AC016831.7|u87|ENSG00000176124|upEE	chr13	50082347	50082386	U2AF2|K562	39
chr13	50082057	50083057	+	AC016831.7|u87|ENSG00000176124|upEE	chr13	50082364	50082450	SAFB2|K562	86
chr13	50082057	50083057	+	AC016831.7|u87|ENSG00000176124|upEE	chr13	50082548	50082558	PPIG|HepG2	10
chr13	50082057	50083057	+	AC016831.7|u87|ENSG00000176124|upEE	chr13	50082756	50082762	CSTF2|HepG2	6
chr13	50082057	50083057	+	AC016831.7|u87|ENSG00000176124|upEE	chr13	50082663	50082700	HNRNPU|HepG2	37
chr13	50082057	50083057	+	AC016831.7|u87|ENSG00000176124|upEE	chr13	50082746	50082777	CSTF2T|HepG2	31
chr13	50082057	50083057	+	AC016831.7|u87|ENSG00000176124|upEE	chr13	50082783	50082845	KHSRP|K562	62
chr13	50082057	50083057	+	AC016831.7|u87|ENSG00000176124|upEE	chr13	50082397	50082418	RBM15|K562	21
chr13	50082057	50083057	+	AC016831.7|u87|ENSG00000176124|upEE	chr13	50082470	50082540	EIF3D|HepG2	70
chr13	50082057	50083057	+	AC016831.7|u87|ENSG00000176124|upEE	chr13	50082415	50082463	MTPAP|K562	48
chr13	50082057	50083057	+	AC016831.7|u87|ENSG00000176124|upEE	chr13	50082739	50082797	CSTF2|HepG2	58
chr13	50082057	50083057	+	AC016831.7|u87|ENSG00000176124|upEE	chr13	50082124	50082150	CSTF2T|K562	26
chr13	50082057	50083057	+	AC016831.7|u87|ENSG00000176124|upEE	chr13	50082537	50082547	NONO|K562	10
chr13	50082057	50083057	+	AC016831.7|u87|ENSG00000176124|upEE	chr13	50082066	50082095	FASTKD2|HepG2	29
chr13	50082057	50083057	+	AC016831.7|u87|ENSG00000176124|upEE	chr13	50082938	50083008	KHSRP|K562	70
chr13	50082057	50083057	+	AC016831.7|u87|ENSG00000176124|upEE	chr13	50082323	50082379	TIA1|HepG2	56
chr13	50082057	50083057	+	AC016831.7|u87|ENSG00000176124|upEE	chr13	50082352	50082360	NONO|K562	8
chr13	50082057	50083057	+	AC016831.7|u87|ENSG00000176124|upEE	chr13	50082757	50082785	TIA1|HepG2	28
chr13	50082057	50083057	+	AC016831.7|u87|ENSG00000176124|upEE	chr13	50082336	50082368	NONO|K562	32
chr13	50082057	50083057	+	AC016831.7|u87|ENSG00000176124|upEE	chr13	50082627	50082668	U2AF1|HepG2	41
chr13	50082057	50083057	+	AC016831.7|u87|ENSG00000176124|upEE	chr13	50082721	50082750	SLTM|HepG2	29
chr13	50082057	50083057	+	AC016831.7|u87|ENSG00000176124|upEE	chr13	50082523	50082546	NONO|K562	23
chr13	50082057	50083057	+	AC016831.7|u87|ENSG00000176124|upEE	chr13	50082275	50082325	BUD13|HepG2	50
chr13	50082057	50083057	+	AC016831.7|u87|ENSG00000176124|upEE	chr13	50082748	50082782	TAF15|HepG2	34
chr13	50082057	50083057	+	AC016831.7|u87|ENSG00000176124|upEE	chr13	50082033	50082068	IGF2BP1|HepG2	11
chr13	50082057	50083057	+	AC016831.7|u87|ENSG00000176124|upEE	chr13	50082106	50082155	AGGF1|HepG2	49
chr13	50082057	50083057	+	AC016831.7|u87|ENSG00000176124|upEE	chr13	50082467	50082529	SND1|K562	62
chr13	50082057	50083057	+	AC016831.7|u87|ENSG00000176124|upEE	chr13	50082381	50082443	DDX24|K562	62
chr13	50082057	50083057	+	AC016831.7|u87|ENSG00000176124|upEE	chr13	50082222	50082267	RBM15|K562	45
chr13	50082057	50083057	+	AC016831.7|u87|ENSG00000176124|upEE	chr13	50082322	50082380	DDX3X|K562	58
chr13	50082057	50083057	+	AC016831.7|u87|ENSG00000176124|upEE	chr13	50082517	50082543	UCHL5|K562	26
chr13	50082057	50083057	+	AC016831.7|u87|ENSG00000176124|upEE	chr13	50082286	50082363	YBX3|K562	77
chr13	50082057	50083057	+	AC016831.7|u87|ENSG00000176124|upEE	chr13	50082031	50082110	RBFOX2|HepG2	53
chr13	50082057	50083057	+	AC016831.7|u87|ENSG00000176124|upEE	chr13	50082253	50082453	ZNF622|K562	200
chr13	50082057	50083057	+	AC016831.7|u87|ENSG00000176124|upEE	chr13	50082523	50082565	FASTKD2|HepG2	42
chr13	50082057	50083057	+	AC016831.7|u87|ENSG00000176124|upEE	chr13	50082350	50082383	SRSF1|K562	33
chr13	50082057	50083057	+	AC016831.7|u87|ENSG00000176124|upEE	chr13	50082676	50082728	NCBP2|HepG2	52
chr13	50082057	50083057	+	AC016831.7|u87|ENSG00000176124|upEE	chr13	50082574	50082618	LSM11|HepG2	44
chr13	50082057	50083057	+	AC016831.7|u87|ENSG00000176124|upEE	chr13	50082948	50082989	TAF15|K562	41
chr13	50082057	50083057	+	AC016831.7|u87|ENSG00000176124|upEE	chr13	50082280	50082358	NCBP2|HepG2	78
chr13	50082057	50083057	+	AC016831.7|u87|ENSG00000176124|upEE	chr13	50082314	50082388	UCHL5|HepG2	74
chr13	50082057	50083057	+	AC016831.7|u87|ENSG00000176124|upEE	chr13	50082511	50082551	ZNF622|K562	40
chr13	50082057	50083057	+	AC016831.7|u87|ENSG00000176124|upEE	chr13	50082087	50082147	RBFOX2|K562	60
chr13	50082057	50083057	+	AC016831.7|u87|ENSG00000176124|upEE	chr13	50082785	50082874	HNRNPA1|HepG2	89
chr13	50082057	50083057	+	AC016831.7|u87|ENSG00000176124|upEE	chr13	50082532	50082554	TAF15|K562	22
chr13	50082057	50083057	+	AC016831.7|u87|ENSG00000176124|upEE	chr13	50082058	50082088	XPO5|HepG2	30
chr13	50082057	50083057	+	AC016831.7|u87|ENSG00000176124|upEE	chr13	50082798	50082852	SLTM|HepG2	54
chr13	50082057	50083057	+	AC016831.7|u87|ENSG00000176124|upEE	chr13	50082383	50082419	GTF2F1|HepG2	36
chr13	50082057	50083057	+	AC016831.7|u87|ENSG00000176124|upEE	chr13	50082690	50082719	PRPF8|K562	29
chr13	50082057	50083057	+	AC016831.7|u87|ENSG00000176124|upEE	chr13	50082898	50082921	KHSRP|K562	23
chr13	50082057	50083057	+	AC016831.7|u87|ENSG00000176124|upEE	chr13	50082319	50082403	PPIL4|K562	84
chr13	50082057	50083057	+	AC016831.7|u87|ENSG00000176124|upEE	chr13	50083023	50083060	SAFB2|K562	34
chr13	50082057	50083057	+	AC016831.7|u87|ENSG00000176124|upEE	chr13	50082752	50082800	HNRNPL|HepG2	48
chr13	50082057	50083057	+	AC016831.7|u87|ENSG00000176124|upEE	chr13	50082004	50082069	HNRNPUL1|HepG2	12
chr13	50082057	50083057	+	AC016831.7|u87|ENSG00000176124|upEE	chr13	50082477	50082538	RBM15|HepG2	61
chr13	50082057	50083057	+	AC016831.7|u87|ENSG00000176124|upEE	chr13	50082352	50082396	TAF15|K562	44
chr13	50082057	50083057	+	AC016831.7|u87|ENSG00000176124|upEE	chr13	50082973	50083024	CPSF6|HEK293	51
chr13	50082057	50083057	+	AC016831.7|u87|ENSG00000176124|upEE	chr13	50082740	50082783	HNRNPA1|K562	43
chr13	50082057	50083057	+	AC016831.7|u87|ENSG00000176124|upEE	chr13	50082764	50082789	RBM22|K562	25
chr13	50082057	50083057	+	AC016831.7|u87|ENSG00000176124|upEE	chr13	50082316	50082449	UCHL5|K562	133
chr13	50082057	50083057	+	AC016831.7|u87|ENSG00000176124|upEE	chr13	50082465	50082505	SLTM|K562	40
chr13	50082057	50083057	+	AC016831.7|u87|ENSG00000176124|upEE	chr13	50082481	50082537	HNRNPU|HepG2	56
chr13	50082057	50083057	+	AC016831.7|u87|ENSG00000176124|upEE	chr13	50082252	50082322	RBM15|K562	70
chr13	50082057	50083057	+	AC016831.7|u87|ENSG00000176124|upEE	chr13	50082666	50082784	AGGF1|HepG2	118
chr13	50082057	50083057	+	AC016831.7|u87|ENSG00000176124|upEE	chr13	50082510	50082550	HNRNPUL1|HepG2	40
chr13	50082057	50083057	+	AC016831.7|u87|ENSG00000176124|upEE	chr13	50082047	50082058	RBFOX2|HepG2	1
chr13	50082057	50083057	+	AC016831.7|u87|ENSG00000176124|upEE	chr13	50082516	50082552	PUS1|K562	36
chr13	50082057	50083057	+	AC016831.7|u87|ENSG00000176124|upEE	chr13	50082292	50082327	FASTKD2|HepG2	35
chr13	50082057	50083057	+	AC016831.7|u87|ENSG00000176124|upEE	chr13	50082953	50082981	EWSR1|K562	28
chr13	50082057	50083057	+	AC016831.7|u87|ENSG00000176124|upEE	chr13	50082258	50082305	SRSF1|K562	47
chr13	50082057	50083057	+	AC016831.7|u87|ENSG00000176124|upEE	chr13	50082545	50082582	HNRNPUL1|HepG2	37
chr13	50082057	50083057	+	AC016831.7|u87|ENSG00000176124|upEE	chr13	50082470	50082504	DDX42|K562	34
chr13	50082057	50083057	+	AC016831.7|u87|ENSG00000176124|upEE	chr13	50082322	50082373	EIF3D|HepG2	51
chr13	50082057	50083057	+	AC016831.7|u87|ENSG00000176124|upEE	chr13	50082962	50082999	LARP4|HepG2	37
chr13	50082057	50083057	+	AC016831.7|u87|ENSG00000176124|upEE	chr13	50082990	50083031	CPSF6|K562	41
chr13	50082057	50083057	+	AC016831.7|u87|ENSG00000176124|upEE	chr13	50082760	50082769	PUM2|K562	9
chr13	50082057	50083057	+	AC016831.7|u87|ENSG00000176124|upEE	chr13	50082501	50082534	SUPV3L1|HepG2	33
chr13	50082057	50083057	+	AC016831.7|u87|ENSG00000176124|upEE	chr13	50082289	50082308	CSTF2T|HepG2	19
chr13	50082057	50083057	+	AC016831.7|u87|ENSG00000176124|upEE	chr13	50082282	50082538	YBX3|K562	256
chr13	50082057	50083057	+	AC016831.7|u87|ENSG00000176124|upEE	chr13	50082682	50082706	SFPQ|HepG2	24
chr13	50082057	50083057	+	AC016831.7|u87|ENSG00000176124|upEE	chr13	50082464	50082510	EFTUD2|K562	46
chr13	50082057	50083057	+	AC016831.7|u87|ENSG00000176124|upEE	chr13	50082298	50082302	LARP4|K562	4
chr13	50082057	50083057	+	AC016831.7|u87|ENSG00000176124|upEE	chr13	50082504	50082530	DHX30|HepG2	26
chr13	50082057	50083057	+	AC016831.7|u87|ENSG00000176124|upEE	chr13	50082233	50082315	DDX3X|K562	82
chr13	50082057	50083057	+	AC016831.7|u87|ENSG00000176124|upEE	chr13	50082303	50082326	LSM11|K562	23
chr13	50082057	50083057	+	AC016831.7|u87|ENSG00000176124|upEE	chr13	50082306	50082362	HNRNPM|K562	56
chr13	50082057	50083057	+	AC016831.7|u87|ENSG00000176124|upEE	chr13	50082360	50082458	GRWD1|HepG2	98
chr13	50082057	50083057	+	AC016831.7|u87|ENSG00000176124|upEE	chr13	50082488	50082547	RBM15|K562	59
chr13	50082057	50083057	+	AC016831.7|u87|ENSG00000176124|upEE	chr13	50082546	50082584	SFPQ|HepG2	38
chr13	50082057	50083057	+	AC016831.7|u87|ENSG00000176124|upEE	chr13	50082392	50082416	YWHAG|K562	24
chr13	50082057	50083057	+	AC016831.7|u87|ENSG00000176124|upEE	chr13	50082306	50082334	SFPQ|HepG2	28
chr13	50082057	50083057	+	AC016831.7|u87|ENSG00000176124|upEE	chr13	50082035	50082064	TIA1|K562	7
chr13	50082057	50083057	+	AC016831.7|u87|ENSG00000176124|upEE	chr13	50082712	50082721	SLTM|HepG2	9
chr13	50082057	50083057	+	AC016831.7|u87|ENSG00000176124|upEE	chr13	50082123	50082129	GTF2F1|HepG2	6
chr13	50082057	50083057	+	AC016831.7|u87|ENSG00000176124|upEE	chr13	50082673	50082719	NONO|K562	46
chr13	50082057	50083057	+	AC016831.7|u87|ENSG00000176124|upEE	chr13	50082347	50082353	U2AF1|HepG2	6
chr13	50082057	50083057	+	AC016831.7|u87|ENSG00000176124|upEE	chr13	50082304	50082354	DDX6|HepG2	50
chr13	50082057	50083057	+	AC016831.7|u87|ENSG00000176124|upEE	chr13	50082743	50082795	SRSF1|HepG2	52
chr13	50082057	50083057	+	AC016831.7|u87|ENSG00000176124|upEE	chr13	50082477	50082508	ZRANB2|K562	31
chr13	50082057	50083057	+	AC016831.7|u87|ENSG00000176124|upEE	chr13	50082356	50082386	U2AF2|K562	30
chr13	50082057	50083057	+	AC016831.7|u87|ENSG00000176124|upEE	chr13	50082311	50082378	LSM11|K562	67
chr13	50082057	50083057	+	AC016831.7|u87|ENSG00000176124|upEE	chr13	50082124	50082137	TAF15|HepG2	13
chr13	50082057	50083057	+	AC016831.7|u87|ENSG00000176124|upEE	chr13	50082447	50082564	GRWD1|HepG2	117
chr13	50082057	50083057	+	AC016831.7|u87|ENSG00000176124|upEE	chr13	50082909	50082946	HNRNPL|HepG2	37
chr13	50082057	50083057	+	AC016831.7|u87|ENSG00000176124|upEE	chr13	50082326	50082447	GRWD1|HepG2	121
chr13	50082057	50083057	+	AC016831.7|u87|ENSG00000176124|upEE	chr13	50082110	50082150	RBM5|HepG2	40
chr13	50082057	50083057	+	AC016831.7|u87|ENSG00000176124|upEE	chr13	50082553	50082558	DDX3X|HepG2	5
chr13	50082057	50083057	+	AC016831.7|u87|ENSG00000176124|upEE	chr13	50082339	50082377	TROVE2|K562	38
chr13	50082057	50083057	+	AC016831.7|u87|ENSG00000176124|upEE	chr13	50082466	50082498	METAP2|K562	32
chr13	50082057	50083057	+	AC016831.7|u87|ENSG00000176124|upEE	chr13	50082815	50082845	LARP4|HepG2	30
chr13	50082057	50083057	+	AC016831.7|u87|ENSG00000176124|upEE	chr13	50082948	50082990	CSTF2|HepG2	42
chr13	50082057	50083057	+	AC016831.7|u87|ENSG00000176124|upEE	chr13	50082328	50082412	TAF15|K562	84
chr13	50082057	50083057	+	AC016831.7|u87|ENSG00000176124|upEE	chr13	50082114	50082143	NKRF|HepG2	29
chr13	50082057	50083057	+	AC016831.7|u87|ENSG00000176124|upEE	chr13	50082059	50082089	GEMIN5|K562	30
chr13	50082057	50083057	+	AC016831.7|u87|ENSG00000176124|upEE	chr13	50082748	50082777	TIA1|K562	29
chr13	50082057	50083057	+	AC016831.7|u87|ENSG00000176124|upEE	chr13	50082403	50082428	NONO|K562	25
chr13	50082057	50083057	+	AC016831.7|u87|ENSG00000176124|upEE	chr13	50082754	50082792	TIA1|HepG2	38
chr13	50082057	50083057	+	AC016831.7|u87|ENSG00000176124|upEE	chr13	50082061	50082096	CSTF2T|HepG2	35
chr13	50082057	50083057	+	AC016831.7|u87|ENSG00000176124|upEE	chr13	50082544	50082653	PRPF8|K562	109
chr13	50082057	50083057	+	AC016831.7|u87|ENSG00000176124|upEE	chr13	50082297	50082338	RPS5|K562	41
chr13	50082057	50083057	+	AC016831.7|u87|ENSG00000176124|upEE	chr13	50082311	50082353	BUD13|HepG2	42
chr13	50082057	50083057	+	AC016831.7|u87|ENSG00000176124|upEE	chr13	50082635	50082670	UCHL5|HepG2	35
chr13	50082057	50083057	+	AC016831.7|u87|ENSG00000176124|upEE	chr13	50082504	50082557	BUD13|K562	53
chr13	50082057	50083057	+	AC016831.7|u87|ENSG00000176124|upEE	chr13	50082143	50082160	CSTF2T|HepG2	17
chr13	50082057	50083057	+	AC016831.7|u87|ENSG00000176124|upEE	chr13	50083021	50083065	CSTF2T|K562	36
chr13	50082057	50083057	+	AC016831.7|u87|ENSG00000176124|upEE	chr13	50082565	50082601	RBM15|K562	36
chr13	50082057	50083057	+	AC016831.7|u87|ENSG00000176124|upEE	chr13	50082464	50082502	PRPF8|K562	38
chr13	50082057	50083057	+	AC016831.7|u87|ENSG00000176124|upEE	chr13	50082812	50082865	HNRNPU|K562	53
chr13	50082057	50083057	+	AC016831.7|u87|ENSG00000176124|upEE	chr13	50082759	50082801	TARDBP|K562	42
chr13	50082057	50083057	+	AC016831.7|u87|ENSG00000176124|upEE	chr13	50082297	50082338	DDX55|K562	41
chr13	50082057	50083057	+	AC016831.7|u87|ENSG00000176124|upEE	chr13	50082316	50082350	DDX55|HepG2	34
chr13	50082057	50083057	+	AC016831.7|u87|ENSG00000176124|upEE	chr13	50082575	50082610	TIA1|HepG2	35
chr13	50082057	50083057	+	AC016831.7|u87|ENSG00000176124|upEE	chr13	50082330	50082373	SRSF7|K562	43
chr13	50082057	50083057	+	AC016831.7|u87|ENSG00000176124|upEE	chr13	50082372	50082396	TROVE2|K562	24
chr13	50082057	50083057	+	AC016831.7|u87|ENSG00000176124|upEE	chr13	50082502	50082519	SFPQ|HepG2	17
chr13	50082057	50083057	+	AC016831.7|u87|ENSG00000176124|upEE	chr13	50082744	50082786	HNRNPU|K562	42
chr13	50082057	50083057	+	AC016831.7|u87|ENSG00000176124|upEE	chr13	50082030	50082070	TAF15|HepG2	13
chr13	50082057	50083057	+	AC016831.7|u87|ENSG00000176124|upEE	chr13	50082505	50082533	RBM15|K562	28
chr13	50082057	50083057	+	AC016831.7|u87|ENSG00000176124|upEE	chr13	50082313	50082351	DDX6|K562	38
chr13	50082057	50083057	+	AC016831.7|u87|ENSG00000176124|upEE	chr13	50082558	50082596	PRPF8|K562	38
chr13	50082057	50083057	+	AC016831.7|u87|ENSG00000176124|upEE	chr13	50082948	50082988	LSM11|K562	40
chr13	50082057	50083057	+	AC016831.7|u87|ENSG00000176124|upEE	chr13	50082401	50082415	SFPQ|HepG2	14
chr13	50082057	50083057	+	AC016831.7|u87|ENSG00000176124|upEE	chr13	50082277	50082327	NOLC1|K562	50
chr13	50082057	50083057	+	AC016831.7|u87|ENSG00000176124|upEE	chr13	50082750	50082781	RBFOX2|HepG2	31
chr13	50082057	50083057	+	AC016831.7|u87|ENSG00000176124|upEE	chr13	50082951	50082982	RBM15|K562	31
chr13	50082057	50083057	+	AC016831.7|u87|ENSG00000176124|upEE	chr13	50082302	50082315	LARP4|K562	13
chr13	50082057	50083057	+	AC016831.7|u87|ENSG00000176124|upEE	chr13	50082463	50082506	AKAP8L|K562	43
chr13	50082057	50083057	+	AC016831.7|u87|ENSG00000176124|upEE	chr13	50082254	50082315	DDX6|K562	61
chr13	50082057	50083057	+	AC016831.7|u87|ENSG00000176124|upEE	chr13	50082261	50082288	DDX6|HepG2	27
chr13	50082057	50083057	+	AC016831.7|u87|ENSG00000176124|upEE	chr13	50082772	50082811	FASTKD2|HepG2	39
chr13	50082057	50083057	+	AC016831.7|u87|ENSG00000176124|upEE	chr13	50082347	50082365	PRPF8|K562	18
chr13	50082057	50083057	+	AC016831.7|u87|ENSG00000176124|upEE	chr13	50082331	50082384	CSTF2|HepG2	53
chr13	50082057	50083057	+	AC016831.7|u87|ENSG00000176124|upEE	chr13	50082301	50082328	NKRF|HepG2	27
chr13	50082057	50083057	+	AC016831.7|u87|ENSG00000176124|upEE	chr13	50082300	50082310	DDX59|HepG2	10
chr13	50082057	50083057	+	AC016831.7|u87|ENSG00000176124|upEE	chr13	50082747	50082766	IGF2BP3|HepG2	19
chr13	50082057	50083057	+	AC016831.7|u87|ENSG00000176124|upEE	chr13	50082518	50082553	DGCR8|K562	35
chr8	98041350	98042350	+	XLOC_017263|hela|ENSG00000156482|upEE	chr8	98041789	98041851	LSM11|K562	62
chr8	98041350	98042350	+	XLOC_017263|hela|ENSG00000156482|upEE	chr8	98041780	98041851	ILF3|K562	71
chr8	98041350	98042350	+	XLOC_017263|hela|ENSG00000156482|upEE	chr8	98041785	98041840	RBFOX2|K562	55
chr8	98041350	98042350	+	XLOC_017263|hela|ENSG00000156482|upEE	chr8	98041779	98041841	HNRNPA1|HepG2	62
chr8	98041350	98042350	+	XLOC_017263|hela|ENSG00000156482|upEE	chr8	98041787	98041847	NONO|K562	60
chr8	98041350	98042350	+	XLOC_017263|hela|ENSG00000156482|upEE	chr8	98041800	98041851	LSM11|HepG2	51
chr8	98041350	98042350	+	XLOC_017263|hela|ENSG00000156482|upEE	chr8	98041834	98041851	LARP4|HepG2	17
chr8	98041350	98042350	+	XLOC_017263|hela|ENSG00000156482|upEE	chr8	98041769	98041812	CPSF7|HEK293	43
chr8	98041350	98042350	+	XLOC_017263|hela|ENSG00000156482|upEE	chr8	98041794	98041811	LIN28B|K562	17
chr8	98041350	98042350	+	XLOC_017263|hela|ENSG00000156482|upEE	chr8	98041846	98041851	DDX6|HepG2	5
chr8	98041350	98042350	+	XLOC_017263|hela|ENSG00000156482|upEE	chr8	98041799	98041849	UCHL5|HepG2	50
chr8	98041350	98042350	+	XLOC_017263|hela|ENSG00000156482|upEE	chr8	98041826	98041851	FAM120A|K562	25
chr8	98041350	98042350	+	XLOC_017263|hela|ENSG00000156482|upEE	chr8	98041764	98041835	RBFOX2|K562	71
chr8	98041350	98042350	+	XLOC_017263|hela|ENSG00000156482|upEE	chr8	98041820	98041850	AGGF1|HepG2	30
chr8	98041350	98042350	+	XLOC_017263|hela|ENSG00000156482|upEE	chr8	98041710	98041752	AGO2|HeLa	42
chr8	98041350	98042350	+	XLOC_017263|hela|ENSG00000156482|upEE	chr8	98041804	98041841	METAP2|K562	37
chr8	98041350	98042350	+	XLOC_017263|hela|ENSG00000156482|upEE	chr8	98041754	98041852	RBM27|K562	98
chr8	98041350	98042350	+	XLOC_017263|hela|ENSG00000156482|upEE	chr8	98041769	98041792	TAF15|HEK293	23
chr8	98041350	98042350	+	XLOC_017263|hela|ENSG00000156482|upEE	chr8	98041791	98041832	RPS5|K562	41
chr8	98041350	98042350	+	XLOC_017263|hela|ENSG00000156482|upEE	chr8	98041844	98041850	YBX3|K562	6
chr8	98041350	98042350	+	XLOC_017263|hela|ENSG00000156482|upEE	chr8	98041784	98041846	LSM11|HepG2	62
chr8	98041350	98042350	+	XLOC_017263|hela|ENSG00000156482|upEE	chr8	98041792	98041850	UPF1|K562	58
chr8	98041350	98042350	+	XLOC_017263|hela|ENSG00000156482|upEE	chr8	98041786	98041833	DDX42|K562	47
chr8	98041350	98042350	+	XLOC_017263|hela|ENSG00000156482|upEE	chr8	98041783	98041830	RBFOX2|HepG2	47
chr8	98041350	98042350	+	XLOC_017263|hela|ENSG00000156482|upEE	chr8	98041833	98041853	RPS3|K562	20
chr8	98041350	98042350	+	XLOC_017263|hela|ENSG00000156482|upEE	chr8	98041765	98041774	PCBP2|HepG2	9
chr8	98041350	98042350	+	XLOC_017263|hela|ENSG00000156482|upEE	chr8	98041814	98041849	SAFB2|K562	35
chr8	98041350	98042350	+	XLOC_017263|hela|ENSG00000156482|upEE	chr8	98041744	98041764	PUS1|K562	20
chr8	98041350	98042350	+	XLOC_017263|hela|ENSG00000156482|upEE	chr8	98041807	98041841	EIF3D|HepG2	34
chr8	98041350	98042350	+	XLOC_017263|hela|ENSG00000156482|upEE	chr8	98041746	98041823	LARP4|K562	77
chr8	98041350	98042350	+	XLOC_017263|hela|ENSG00000156482|upEE	chr8	98041795	98041835	KHDRBS1|K562	40
chr8	98041350	98042350	+	XLOC_017263|hela|ENSG00000156482|upEE	chr8	98041805	98041838	TROVE2|HepG2	33
chr8	98041350	98042350	+	XLOC_017263|hela|ENSG00000156482|upEE	chr8	98041824	98041843	TRA2A|K562	19
chr8	98041350	98042350	+	XLOC_017263|hela|ENSG00000156482|upEE	chr8	98041793	98041813	PPIG|HepG2	20
chr8	98041350	98042350	+	XLOC_017263|hela|ENSG00000156482|upEE	chr8	98041710	98041752	AGO1|HEK293	42
chr8	98041350	98042350	+	XLOC_017263|hela|ENSG00000156482|upEE	chr8	98041739	98041783	KHDRBS1|K562	44
chr8	98041350	98042350	+	XLOC_017263|hela|ENSG00000156482|upEE	chr8	98041778	98041847	GTF2F1|HepG2	69
chr8	98041350	98042350	+	XLOC_017263|hela|ENSG00000156482|upEE	chr8	98041768	98041784	IGF2BP1|K562	16
chr8	98041350	98042350	+	XLOC_017263|hela|ENSG00000156482|upEE	chr8	98041767	98041853	HNRNPL|K562	86
chr8	98041350	98042350	+	XLOC_017263|hela|ENSG00000156482|upEE	chr8	98041811	98041851	U2AF2|HepG2	40
chr8	98041350	98042350	+	XLOC_017263|hela|ENSG00000156482|upEE	chr8	98041808	98041831	AUH|HepG2	23
chr8	98041350	98042350	+	XLOC_017263|hela|ENSG00000156482|upEE	chr8	98041784	98041822	IGF2BP1|K562	38
chr8	98041350	98042350	+	XLOC_017263|hela|ENSG00000156482|upEE	chr8	98041799	98041840	CSTF2T|K562	41
chr8	98041350	98042350	+	XLOC_017263|hela|ENSG00000156482|upEE	chr8	98041747	98041851	RPS11|K562	104
chr8	98041350	98042350	+	XLOC_017263|hela|ENSG00000156482|upEE	chr8	98041789	98041851	NPM1|K562	62
chr8	98041350	98042350	+	XLOC_017263|hela|ENSG00000156482|upEE	chr8	98041830	98041851	SF3B1|K562	21
chr8	98041350	98042350	+	XLOC_017263|hela|ENSG00000156482|upEE	chr8	98041794	98041849	AUH|HepG2	55
chr8	98041350	98042350	+	XLOC_017263|hela|ENSG00000156482|upEE	chr8	98041749	98041767	SND1|K562	18
chr8	98041350	98042350	+	XLOC_017263|hela|ENSG00000156482|upEE	chr8	98041756	98041840	DHX30|K562	84
chr8	98041350	98042350	+	XLOC_017263|hela|ENSG00000156482|upEE	chr8	98041790	98041836	QKI|K562	46
chr8	98041350	98042350	+	XLOC_017263|hela|ENSG00000156482|upEE	chr8	98041755	98041847	TROVE2|K562	92
chr8	98041350	98042350	+	XLOC_017263|hela|ENSG00000156482|upEE	chr8	98041745	98041792	LSM11|K562	47
chr8	98041350	98042350	+	XLOC_017263|hela|ENSG00000156482|upEE	chr8	98041792	98041841	HNRNPA1|K562	49
chr8	98041350	98042350	+	XLOC_017263|hela|ENSG00000156482|upEE	chr8	98041821	98041848	SRSF1|K562	27
chr8	98041350	98042350	+	XLOC_017263|hela|ENSG00000156482|upEE	chr8	98041734	98041798	TIA1|HepG2	64
chr8	98041350	98042350	+	XLOC_017263|hela|ENSG00000156482|upEE	chr8	98041787	98041854	U2AF1|HepG2	67
chr8	98041350	98042350	+	XLOC_017263|hela|ENSG00000156482|upEE	chr8	98041814	98041846	XPO5|HepG2	32
chr8	98041350	98042350	+	XLOC_017263|hela|ENSG00000156482|upEE	chr8	98041836	98041850	IGF2BP1|K562	14
chr8	98041350	98042350	+	XLOC_017263|hela|ENSG00000156482|upEE	chr8	98041806	98041834	TIA1|K562	28
chr8	98041350	98042350	+	XLOC_017263|hela|ENSG00000156482|upEE	chr8	98041806	98041846	POLR2G|HepG2	40
chr8	98041350	98042350	+	XLOC_017263|hela|ENSG00000156482|upEE	chr8	98041739	98041784	IGF2BP1|K562	45
chr8	98041350	98042350	+	XLOC_017263|hela|ENSG00000156482|upEE	chr8	98041825	98041831	YBX3|K562	6
chr8	98041350	98042350	+	XLOC_017263|hela|ENSG00000156482|upEE	chr8	98041831	98041852	LARP4|K562	21
chr8	98041350	98042350	+	XLOC_017263|hela|ENSG00000156482|upEE	chr8	98041834	98041850	AGGF1|K562	16
chr8	98041350	98042350	+	XLOC_017263|hela|ENSG00000156482|upEE	chr8	98041761	98041821	DDX55|K562	60
chr8	98041350	98042350	+	XLOC_017263|hela|ENSG00000156482|upEE	chr8	98041784	98041806	TIA1|K562	22
chr8	98041350	98042350	+	XLOC_017263|hela|ENSG00000156482|upEE	chr8	98041736	98041775	TIA1|K562	39
chr8	98041350	98042350	+	XLOC_017263|hela|ENSG00000156482|upEE	chr8	98041747	98041781	EIF4G1|K562	34
chr8	98041350	98042350	+	XLOC_017263|hela|ENSG00000156482|upEE	chr8	98041797	98041850	DDX59|HepG2	53
chr8	98041350	98042350	+	XLOC_017263|hela|ENSG00000156482|upEE	chr8	98041819	98041831	FASTKD2|HepG2	12
chr8	98041350	98042350	+	XLOC_017263|hela|ENSG00000156482|upEE	chr8	98041801	98041844	SRSF7|HepG2	43
chr8	98041350	98042350	+	XLOC_017263|hela|ENSG00000156482|upEE	chr8	98041710	98041732	CSTF2T|HEK293	22
chr8	98041350	98042350	+	XLOC_017263|hela|ENSG00000156482|upEE	chr8	98041838	98041850	IGF2BP3|HepG2	12
chr8	98041350	98042350	+	XLOC_017263|hela|ENSG00000156482|upEE	chr8	98041803	98041849	GEMIN5|K562	46
chr8	98041350	98042350	+	XLOC_017263|hela|ENSG00000156482|upEE	chr8	98041748	98041781	LARP4|K562	33
chr8	98041350	98042350	+	XLOC_017263|hela|ENSG00000156482|upEE	chr8	98041788	98041847	RPS11|K562	59
chr8	98041350	98042350	+	XLOC_017263|hela|ENSG00000156482|upEE	chr8	98041788	98041852	U2AF1|HepG2	64
chr8	98041350	98042350	+	XLOC_017263|hela|ENSG00000156482|upEE	chr8	98041812	98041853	TARDBP|K562	41
chr8	98041350	98042350	+	XLOC_017263|hela|ENSG00000156482|upEE	chr8	98041831	98041837	YBX3|K562	6
chr8	98041350	98042350	+	XLOC_017263|hela|ENSG00000156482|upEE	chr8	98041796	98041851	TNRC6A|K562	55
chr8	98041350	98042350	+	XLOC_017263|hela|ENSG00000156482|upEE	chr8	98041806	98041830	LIN28B|HepG2	24
chr8	98041350	98042350	+	XLOC_017263|hela|ENSG00000156482|upEE	chr8	98041798	98041850	DDX55|HepG2	52
chr8	98041350	98042350	+	XLOC_017263|hela|ENSG00000156482|upEE	chr8	98041786	98041845	HNRNPL|K562	59
chr8	98041350	98042350	+	XLOC_017263|hela|ENSG00000156482|upEE	chr8	98041804	98041845	GRWD1|HepG2	41
chr8	98041350	98042350	+	XLOC_017263|hela|ENSG00000156482|upEE	chr8	98041826	98041852	LARP4|K562	26
chr8	98041350	98042350	+	XLOC_017263|hela|ENSG00000156482|upEE	chr8	98041794	98041848	SRSF1|K562	54
chr8	98041350	98042350	+	XLOC_017263|hela|ENSG00000156482|upEE	chr8	98041785	98041851	SND1|HepG2	66
chr8	98041350	98042350	+	XLOC_017263|hela|ENSG00000156482|upEE	chr8	98041746	98041781	TBRG4|K562	35
chr8	98041350	98042350	+	XLOC_017263|hela|ENSG00000156482|upEE	chr8	98041809	98041839	NCBP2|K562	30
chr8	98041350	98042350	+	XLOC_017263|hela|ENSG00000156482|upEE	chr8	98041826	98041850	MTPAP|K562	24
chr8	98041350	98042350	+	XLOC_017263|hela|ENSG00000156482|upEE	chr8	98041791	98041839	HNRNPA1|HepG2	48
chr8	98041350	98042350	+	XLOC_017263|hela|ENSG00000156482|upEE	chr8	98041793	98041845	SUPV3L1|HepG2	52
chr8	98041350	98042350	+	XLOC_017263|hela|ENSG00000156482|upEE	chr8	98041791	98041850	MTPAP|K562	59
chr8	98041350	98042350	+	XLOC_017263|hela|ENSG00000156482|upEE	chr8	98041784	98041817	LIN28B|HepG2	33
chr8	98041350	98042350	+	XLOC_017263|hela|ENSG00000156482|upEE	chr8	98041710	98041732	AGO2|HEK293	22
chr8	98041350	98042350	+	XLOC_017263|hela|ENSG00000156482|upEE	chr8	98041812	98041851	YWHAG|K562	39
chr8	98041350	98042350	+	XLOC_017263|hela|ENSG00000156482|upEE	chr8	98041817	98041837	DDX3X|K562	20
chr8	98041350	98042350	+	XLOC_017263|hela|ENSG00000156482|upEE	chr8	98041780	98041831	RPS5|K562	51
chr8	98041350	98042350	+	XLOC_017263|hela|ENSG00000156482|upEE	chr8	98041765	98041846	TAF15|K562	81
chr8	98041350	98042350	+	XLOC_017263|hela|ENSG00000156482|upEE	chr8	98041821	98041836	LARP4|HepG2	15
chr8	98041350	98042350	+	XLOC_017263|hela|ENSG00000156482|upEE	chr8	98041762	98041782	IGF2BP2|K562	20
chr8	98041350	98042350	+	XLOC_017263|hela|ENSG00000156482|upEE	chr8	98041788	98041804	TIA1|K562	16
chr8	98041350	98042350	+	XLOC_017263|hela|ENSG00000156482|upEE	chr8	98041804	98041837	QKI|HepG2	33
chr8	98041350	98042350	+	XLOC_017263|hela|ENSG00000156482|upEE	chr8	98041789	98041850	RPS3|HepG2	61
chr8	98041350	98042350	+	XLOC_017263|hela|ENSG00000156482|upEE	chr8	98041776	98041837	IGF2BP1|HepG2	61
chr8	98041350	98042350	+	XLOC_017263|hela|ENSG00000156482|upEE	chr8	98041769	98041792	AGO2|EF3D-AGO2	23
chr8	98041350	98042350	+	XLOC_017263|hela|ENSG00000156482|upEE	chr8	98041793	98041833	CSTF2T|K562	40
chr8	98041350	98042350	+	XLOC_017263|hela|ENSG00000156482|upEE	chr8	98041769	98041792	ATXN2|HEK293	23
chr8	98041350	98042350	+	XLOC_017263|hela|ENSG00000156482|upEE	chr8	98041744	98041785	LARP4|HepG2	41
chr8	98041350	98042350	+	XLOC_017263|hela|ENSG00000156482|upEE	chr8	98041791	98041851	TROVE2|K562	60
chr8	98041350	98042350	+	XLOC_017263|hela|ENSG00000156482|upEE	chr8	98041817	98041846	AARS|K562	29
chr8	98041350	98042350	+	XLOC_017263|hela|ENSG00000156482|upEE	chr8	98041774	98041851	FAM120A|K562	77
chr8	98041350	98042350	+	XLOC_017263|hela|ENSG00000156482|upEE	chr8	98041769	98041792	CPSF6|HEK293	23
chr8	98041350	98042350	+	XLOC_017263|hela|ENSG00000156482|upEE	chr8	98041811	98041850	LIN28B|K562	39
chr8	98041350	98042350	+	XLOC_017263|hela|ENSG00000156482|upEE	chr8	98041803	98041851	NCBP2|K562	48
chr8	98041350	98042350	+	XLOC_017263|hela|ENSG00000156482|upEE	chr8	98041747	98041851	GNL3|K562	104
chr8	98041350	98042350	+	XLOC_017263|hela|ENSG00000156482|upEE	chr8	98041840	98041850	RBFOX2|K562	10
chr8	98041350	98042350	+	XLOC_017263|hela|ENSG00000156482|upEE	chr8	98041825	98041850	LIN28B|K562	25
chr8	98041350	98042350	+	XLOC_017263|hela|ENSG00000156482|upEE	chr8	98041836	98041850	IGF2BP1|HepG2	14
chr8	98041350	98042350	+	XLOC_017263|hela|ENSG00000156482|upEE	chr8	98041795	98041832	SND1|HepG2	37
chr8	98041350	98042350	+	XLOC_017263|hela|ENSG00000156482|upEE	chr8	98041841	98041851	SLBP|K562	10
chr8	98041350	98042350	+	XLOC_017263|hela|ENSG00000156482|upEE	chr8	98041769	98041792	LIN28B|HEK293	23
chr8	98041350	98042350	+	XLOC_017263|hela|ENSG00000156482|upEE	chr8	98041784	98041834	RBM27|K562	50
chr8	98041350	98042350	+	XLOC_017263|hela|ENSG00000156482|upEE	chr8	98041769	98041792	AGO1|HEK293	23
chr8	98041350	98042350	+	XLOC_017263|hela|ENSG00000156482|upEE	chr8	98041832	98041851	SND1|HepG2	19
chr8	98041350	98042350	+	XLOC_017263|hela|ENSG00000156482|upEE	chr8	98041769	98041792	IGF2BP1|HEK293	23
chr8	98041350	98042350	+	XLOC_017263|hela|ENSG00000156482|upEE	chr8	98041799	98041849	GRWD1|HepG2	50
chr8	98041350	98042350	+	XLOC_017263|hela|ENSG00000156482|upEE	chr8	98041801	98041847	PPIL4|K562	46
chr8	98041350	98042350	+	XLOC_017263|hela|ENSG00000156482|upEE	chr8	98041778	98041833	IGF2BP3|HepG2	55
chr8	98041350	98042350	+	XLOC_017263|hela|ENSG00000156482|upEE	chr8	98041771	98041804	SND1|K562	33
chr8	98041350	98042350	+	XLOC_017263|hela|ENSG00000156482|upEE	chr8	98041722	98041748	TIAL1|K562	26
chr8	98041350	98042350	+	XLOC_017263|hela|ENSG00000156482|upEE	chr8	98041781	98041849	SBDS|K562	68
chr8	98041350	98042350	+	XLOC_017263|hela|ENSG00000156482|upEE	chr8	98041852	98041853	LIN28B|HepG2	1
chr8	98041350	98042350	+	XLOC_017263|hela|ENSG00000156482|upEE	chr8	98041788	98041847	TARDBP|K562	59
chr8	98041350	98042350	+	XLOC_017263|hela|ENSG00000156482|upEE	chr8	98041788	98041836	SFPQ|HepG2	48
chr8	98041350	98042350	+	XLOC_017263|hela|ENSG00000156482|upEE	chr8	98041775	98041851	IGF2BP3|HepG2	76
chr8	98041350	98042350	+	XLOC_017263|hela|ENSG00000156482|upEE	chr8	98041804	98041834	TIA1|K562	30
chr8	98041350	98042350	+	XLOC_017263|hela|ENSG00000156482|upEE	chr8	98041754	98041784	EXOSC5|K562	30
chr8	98041350	98042350	+	XLOC_017263|hela|ENSG00000156482|upEE	chr8	98041815	98041852	ELAVL1|HEK293	37
chr8	98041350	98042350	+	XLOC_017263|hela|ENSG00000156482|upEE	chr8	98041739	98041784	DHX30|K562	45
chr8	98041350	98042350	+	XLOC_017263|hela|ENSG00000156482|upEE	chr8	98041756	98041851	HNRNPL|HepG2	95
chr8	98041350	98042350	+	XLOC_017263|hela|ENSG00000156482|upEE	chr8	98041762	98041781	DHX30|HepG2	19
chr8	98041350	98042350	+	XLOC_017263|hela|ENSG00000156482|upEE	chr8	98041793	98041833	RPS3|K562	40
chr8	98041350	98042350	+	XLOC_017263|hela|ENSG00000156482|upEE	chr8	98041770	98041851	PUS1|K562	81
chr8	98041350	98042350	+	XLOC_017263|hela|ENSG00000156482|upEE	chr8	98041762	98041851	QKI|HepG2	89
chr8	98041350	98042350	+	XLOC_017263|hela|ENSG00000156482|upEE	chr8	98041829	98041844	TRA2A|HepG2	15
chr8	98041350	98042350	+	XLOC_017263|hela|ENSG00000156482|upEE	chr8	98041826	98041837	YBX3|K562	11
chr8	98041350	98042350	+	XLOC_017263|hela|ENSG00000156482|upEE	chr8	98041765	98041850	DDX55|K562	85
chr8	98041350	98042350	+	XLOC_017263|hela|ENSG00000156482|upEE	chr8	98041799	98041851	PRPF8|K562	52
chr8	98041350	98042350	+	XLOC_017263|hela|ENSG00000156482|upEE	chr8	98041824	98041830	SF3B1|K562	6
chr8	98041350	98042350	+	XLOC_017263|hela|ENSG00000156482|upEE	chr8	98041797	98041835	HNRNPU|K562	38
chr8	98041350	98042350	+	XLOC_017263|hela|ENSG00000156482|upEE	chr8	98041829	98041842	ILF3|HepG2	13
chr8	98041350	98042350	+	XLOC_017263|hela|ENSG00000156482|upEE	chr8	98041839	98041851	DDX6|K562	12
chr8	98041350	98042350	+	XLOC_017263|hela|ENSG00000156482|upEE	chr8	98041748	98041774	FAM120A|K562	26
chr8	98041350	98042350	+	XLOC_017263|hela|ENSG00000156482|upEE	chr8	98041740	98041787	TIA1|HepG2	47
chr8	98041350	98042350	+	XLOC_017263|hela|ENSG00000156482|upEE	chr8	98041809	98041851	PRPF8|K562	42
chr8	98041350	98042350	+	XLOC_017263|hela|ENSG00000156482|upEE	chr8	98041800	98041846	AARS|K562	46
chr8	98041350	98042350	+	XLOC_017263|hela|ENSG00000156482|upEE	chr8	98041785	98041854	DGCR8|K562	69
chr8	98041350	98042350	+	XLOC_017263|hela|ENSG00000156482|upEE	chr8	98041805	98041836	PUM2|K562	31
chr8	98041350	98042350	+	XLOC_017263|hela|ENSG00000156482|upEE	chr8	98041811	98041850	METAP2|K562	39
chr8	98041350	98042350	+	XLOC_017263|hela|ENSG00000156482|upEE	chr8	98041811	98041825	YBX3|K562	14
chr8	98041350	98042350	+	XLOC_017263|hela|ENSG00000156482|upEE	chr8	98041813	98041856	BUD13|K562	43
chr8	98041350	98042350	+	XLOC_017263|hela|ENSG00000156482|upEE	chr8	98041717	98041784	RBM27|K562	67
chr8	98041350	98042350	+	XLOC_017263|hela|ENSG00000156482|upEE	chr8	98041836	98041850	GTF2F1|HepG2	14
chr8	98041350	98042350	+	XLOC_017263|hela|ENSG00000156482|upEE	chr8	98041747	98041782	NONO|K562	35
chr8	98041350	98042350	+	XLOC_017263|hela|ENSG00000156482|upEE	chr8	98041840	98041851	DDX55|K562	11
chr8	98041350	98042350	+	XLOC_017263|hela|ENSG00000156482|upEE	chr8	98041811	98041831	DDX3X|K562	20
chr8	98041350	98042350	+	XLOC_017263|hela|ENSG00000156482|upEE	chr8	98041739	98041768	IGF2BP1|K562	29
chr8	98041350	98042350	+	XLOC_017263|hela|ENSG00000156482|upEE	chr8	98041794	98041805	YBX3|K562	11
chr8	98041350	98042350	+	XLOC_017263|hela|ENSG00000156482|upEE	chr8	98041801	98041850	UCHL5|K562	49
chr8	98041350	98042350	+	XLOC_017263|hela|ENSG00000156482|upEE	chr8	98041778	98041781	RBFOX2|K562	3
chr8	98041350	98042350	+	XLOC_017263|hela|ENSG00000156482|upEE	chr8	98041844	98041851	RPS5|K562	7
chr8	98041350	98042350	+	XLOC_017263|hela|ENSG00000156482|upEE	chr8	98041784	98041836	IGF2BP1|K562	52
chr8	98041350	98042350	+	XLOC_017263|hela|ENSG00000156482|upEE	chr8	98041799	98041833	SF3B1|K562	34
chr8	98041350	98042350	+	XLOC_017263|hela|ENSG00000156482|upEE	chr8	98041793	98041849	UCHL5|HepG2	56
chr8	98041350	98042350	+	XLOC_017263|hela|ENSG00000156482|upEE	chr8	98041820	98041834	EIF4G2|K562	14
chr8	98041350	98042350	+	XLOC_017263|hela|ENSG00000156482|upEE	chr8	98041818	98041839	HNRNPUL1|HepG2	21
chr8	98041350	98042350	+	XLOC_017263|hela|ENSG00000156482|upEE	chr8	98041769	98041792	RTCB|HEK293	23
chr8	98041350	98042350	+	XLOC_017263|hela|ENSG00000156482|upEE	chr8	98041809	98041852	FXR1|K562	43
chr8	98041350	98042350	+	XLOC_017263|hela|ENSG00000156482|upEE	chr8	98041821	98041826	YBX3|K562	5
chr8	98041350	98042350	+	XLOC_017263|hela|ENSG00000156482|upEE	chr8	98041767	98041838	SND1|K562	71
chr8	98041350	98042350	+	XLOC_017263|hela|ENSG00000156482|upEE	chr8	98041798	98041844	EFTUD2|K562	46
chr8	98041350	98042350	+	XLOC_017263|hela|ENSG00000156482|upEE	chr8	98041826	98041851	HNRNPUL1|HepG2	25
chr8	98041350	98042350	+	XLOC_017263|hela|ENSG00000156482|upEE	chr8	98041780	98041809	IGF2BP2|K562	29
chr8	98041350	98042350	+	XLOC_017263|hela|ENSG00000156482|upEE	chr8	98041836	98041851	LARP4|HepG2	15
chr8	98041350	98042350	+	XLOC_017263|hela|ENSG00000156482|upEE	chr8	98041834	98041851	TIA1|K562	17
chr8	98041350	98042350	+	XLOC_017263|hela|ENSG00000156482|upEE	chr8	98041825	98041851	HNRNPK|K562	26
chr8	98041350	98042350	+	XLOC_017263|hela|ENSG00000156482|upEE	chr8	98041807	98041854	BUD13|K562	47
chr8	98041350	98042350	+	XLOC_017263|hela|ENSG00000156482|upEE	chr8	98041785	98041826	LARP4|K562	41
chr8	98041350	98042350	+	XLOC_017263|hela|ENSG00000156482|upEE	chr8	98041745	98041783	DDX6|K562	38
chr8	98041350	98042350	+	XLOC_017263|hela|ENSG00000156482|upEE	chr8	98041745	98041783	KHDRBS1|K562	38
chr8	98041350	98042350	+	XLOC_017263|hela|ENSG00000156482|upEE	chr8	98041769	98041792	CPSF2|HEK293	23
chr8	98041350	98042350	+	XLOC_017263|hela|ENSG00000156482|upEE	chr8	98041837	98041850	DDX3X|K562	13
chr8	98041350	98042350	+	XLOC_017263|hela|ENSG00000156482|upEE	chr8	98041789	98041817	SUGP2|HepG2	28
chr8	98041350	98042350	+	XLOC_017263|hela|ENSG00000156482|upEE	chr8	98041745	98041788	YWHAG|K562	43
chr8	98041350	98042350	+	XLOC_017263|hela|ENSG00000156482|upEE	chr8	98041809	98041837	IGF2BP2|K562	28
chr8	98041350	98042350	+	XLOC_017263|hela|ENSG00000156482|upEE	chr8	98041805	98041851	SLTM|HepG2	46
chr8	98041350	98042350	+	XLOC_017263|hela|ENSG00000156482|upEE	chr8	98041795	98041849	DGCR8|K562	54
chr8	98041350	98042350	+	XLOC_017263|hela|ENSG00000156482|upEE	chr8	98041800	98041841	BUD13|HepG2	41
chr8	98041350	98042350	+	XLOC_017263|hela|ENSG00000156482|upEE	chr8	98041805	98041821	YBX3|K562	16
chr8	98041350	98042350	+	XLOC_017263|hela|ENSG00000156482|upEE	chr8	98041811	98041837	IGF2BP2|K562	26
chr8	98041350	98042350	+	XLOC_017263|hela|ENSG00000156482|upEE	chr8	98041784	98041851	SBDS|K562	67
chr8	98041350	98042350	+	XLOC_017263|hela|ENSG00000156482|upEE	chr8	98041827	98041851	TAF15|HepG2	24
chr8	98041350	98042350	+	XLOC_017263|hela|ENSG00000156482|upEE	chr8	98041837	98041845	YBX3|K562	8
chr8	98041350	98042350	+	XLOC_017263|hela|ENSG00000156482|upEE	chr8	98041710	98041732	AGO2|HEK293S	22
chr8	98041350	98042350	+	XLOC_017263|hela|ENSG00000156482|upEE	chr8	98041782	98041851	NONO|K562	69
chr8	98041350	98042350	+	XLOC_017263|hela|ENSG00000156482|upEE	chr8	98041793	98041836	NCBP2|HepG2	43
chr8	98041350	98042350	+	XLOC_017263|hela|ENSG00000156482|upEE	chr8	98041845	98041851	DHX30|HepG2	6
chr8	98041350	98042350	+	XLOC_017263|hela|ENSG00000156482|upEE	chr8	98041769	98041792	FUS|HEK293	23
chr8	98041350	98042350	+	XLOC_017263|hela|ENSG00000156482|upEE	chr8	98041815	98041851	EXOSC5|K562	36
chr8	98041350	98042350	+	XLOC_017263|hela|ENSG00000156482|upEE	chr8	98041793	98041842	CSTF2T|HepG2	49
chr8	98041350	98042350	+	XLOC_017263|hela|ENSG00000156482|upEE	chr8	98041798	98041826	FXR2|K562	28
chr8	98041350	98042350	+	XLOC_017263|hela|ENSG00000156482|upEE	chr8	98041845	98041850	YBX3|K562	5
chr8	98041350	98042350	+	XLOC_017263|hela|ENSG00000156482|upEE	chr8	98041783	98041839	DDX6|K562	56
chr8	98041350	98042350	+	XLOC_017263|hela|ENSG00000156482|upEE	chr8	98041831	98041851	XPO5|HepG2	20
chr8	98041350	98042350	+	XLOC_017263|hela|ENSG00000156482|upEE	chr8	98041811	98041855	SUPV3L1|HepG2	44
chr8	98041350	98042350	+	XLOC_017263|hela|ENSG00000156482|upEE	chr8	98041822	98041847	FTO|K562	25
chr8	98041350	98042350	+	XLOC_017263|hela|ENSG00000156482|upEE	chr8	98041758	98041853	DDX6|K562	95
chr8	98041350	98042350	+	XLOC_017263|hela|ENSG00000156482|upEE	chr8	98041846	98041851	LIN28B|HepG2	5
chr8	98041350	98042350	+	XLOC_017263|hela|ENSG00000156482|upEE	chr8	98041769	98041792	YTHDF2|HeLa	23
chr8	98041350	98042350	+	XLOC_017263|hela|ENSG00000156482|upEE	chr8	98041835	98041850	KHDRBS1|K562	15
chr8	98041350	98042350	+	XLOC_017263|hela|ENSG00000156482|upEE	chr8	98041809	98041851	EWSR1|K562	42
chr8	98041350	98042350	+	XLOC_017263|hela|ENSG00000156482|upEE	chr8	98041831	98041854	RPS5|K562	23
chr8	98041350	98042350	+	XLOC_017263|hela|ENSG00000156482|upEE	chr8	98041710	98041732	FIP1L1|HEK293	22
chr8	98041350	98042350	+	XLOC_017263|hela|ENSG00000156482|upEE	chr8	98041803	98041840	XRN2|K562	37
chr8	98041350	98042350	+	XLOC_017263|hela|ENSG00000156482|upEE	chr8	98041843	98041851	LIN28B|HepG2	8
chr8	98041350	98042350	+	XLOC_017263|hela|ENSG00000156482|upEE	chr8	98041793	98041851	FMR1|K562	58
chr8	98041350	98042350	+	XLOC_017263|hela|ENSG00000156482|upEE	chr8	98041750	98041771	SND1|K562	21
chr8	98041350	98042350	+	XLOC_017263|hela|ENSG00000156482|upEE	chr8	98041836	98041851	HNRNPM|K562	15
chr8	98041350	98042350	+	XLOC_017263|hela|ENSG00000156482|upEE	chr8	98041804	98041835	SND1|K562	31
chr8	98041350	98042350	+	XLOC_017263|hela|ENSG00000156482|upEE	chr8	98041821	98041840	DDX55|K562	19
chr8	98041350	98042350	+	XLOC_017263|hela|ENSG00000156482|upEE	chr8	98041794	98041841	PUS1|K562	47
chr8	98041350	98042350	+	XLOC_017263|hela|ENSG00000156482|upEE	chr8	98041801	98041851	YWHAG|K562	50
chr8	98041350	98042350	+	XLOC_017263|hela|ENSG00000156482|upEE	chr8	98041769	98041851	DDX55|HepG2	82
chr8	98041350	98042350	+	XLOC_017263|hela|ENSG00000156482|upEE	chr8	98041830	98041846	LIN28B|HepG2	16
chr8	98041350	98042350	+	XLOC_017263|hela|ENSG00000156482|upEE	chr8	98041837	98041850	IGF2BP1|HepG2	13
chr8	98041350	98042350	+	XLOC_017263|hela|ENSG00000156482|upEE	chr8	98041842	98041851	DHX30|HepG2	9
chr8	98041350	98042350	+	XLOC_017263|hela|ENSG00000156482|upEE	chr8	98041751	98041821	LARP4|HepG2	70
chr8	98041350	98042350	+	XLOC_017263|hela|ENSG00000156482|upEE	chr8	98041809	98041851	SUGP2|HepG2	42
chr8	98041350	98042350	+	XLOC_017263|hela|ENSG00000156482|upEE	chr8	98041839	98041850	DDX3X|K562	11
chr8	98041350	98042350	+	XLOC_017263|hela|ENSG00000156482|upEE	chr8	98041835	98041850	SND1|K562	15
chr8	98041350	98042350	+	XLOC_017263|hela|ENSG00000156482|upEE	chr8	98041802	98041838	CPSF6|K562	36
chr8	98041350	98042350	+	XLOC_017263|hela|ENSG00000156482|upEE	chr8	98041747	98041770	PUM2|K562	23
chr8	98041350	98042350	+	XLOC_017263|hela|ENSG00000156482|upEE	chr8	98041792	98041845	TBRG4|HepG2	53
chr8	98041350	98042350	+	XLOC_017263|hela|ENSG00000156482|upEE	chr8	98041792	98041847	POLR2G|HepG2	55
chr8	98041350	98042350	+	XLOC_017263|hela|ENSG00000156482|upEE	chr8	98041787	98041850	UCHL5|K562	63
chr8	98041350	98042350	+	XLOC_017263|hela|ENSG00000156482|upEE	chr8	98041829	98041848	AKAP8L|K562	19
chr8	98041350	98042350	+	XLOC_017263|hela|ENSG00000156482|upEE	chr8	98041793	98041841	GTF2F1|K562	48
chr8	98041350	98042350	+	XLOC_017263|hela|ENSG00000156482|upEE	chr8	98041776	98041844	FXR1|K562	68
chr8	98041350	98042350	+	XLOC_017263|hela|ENSG00000156482|upEE	chr8	98041823	98041851	EXOSC5|K562	28
chr8	98041350	98042350	+	XLOC_017263|hela|ENSG00000156482|upEE	chr8	98041804	98041825	LIN28B|K562	21
chr8	98041350	98042350	+	XLOC_017263|hela|ENSG00000156482|upEE	chr8	98041791	98041841	SRSF7|K562	50
chr8	98041350	98042350	+	XLOC_017263|hela|ENSG00000156482|upEE	chr8	98041801	98041851	HNRNPM|K562	50
chr8	98041350	98042350	+	XLOC_017263|hela|ENSG00000156482|upEE	chr8	98041790	98041855	U2AF1|K562	65
chr8	98041350	98042350	+	XLOC_017263|hela|ENSG00000156482|upEE	chr8	98041788	98041844	RPS3|HepG2	56
chr8	98041350	98042350	+	XLOC_017263|hela|ENSG00000156482|upEE	chr8	98041765	98041853	RBM22|K562	88
chr8	98041350	98042350	+	XLOC_017263|hela|ENSG00000156482|upEE	chr8	98041798	98041853	TIA1|HepG2	55
chr8	98041350	98042350	+	XLOC_017263|hela|ENSG00000156482|upEE	chr8	98041787	98041811	IGF2BP2|K562	24
chr8	98041350	98042350	+	XLOC_017263|hela|ENSG00000156482|upEE	chr8	98041710	98041752	TIAL1|HeLa	42
chr8	98041350	98042350	+	XLOC_017263|hela|ENSG00000156482|upEE	chr8	98041818	98041845	ZNF622|K562	27
chr8	98041350	98042350	+	XLOC_017263|hela|ENSG00000156482|upEE	chr8	98041817	98041843	LIN28B|HepG2	26
chr8	98041350	98042350	+	XLOC_017263|hela|ENSG00000156482|upEE	chr8	98041818	98041850	DGCR8|HepG2	32
chr8	98041350	98042350	+	XLOC_017263|hela|ENSG00000156482|upEE	chr8	98041806	98041851	ILF3|K562	45
chr8	98041350	98042350	+	XLOC_017263|hela|ENSG00000156482|upEE	chr8	98041752	98041773	RPS3|K562	21
chr8	98041350	98042350	+	XLOC_017263|hela|ENSG00000156482|upEE	chr8	98041796	98041849	RPS3|K562	53
chr8	98041350	98042350	+	XLOC_017263|hela|ENSG00000156482|upEE	chr8	98041812	98041849	NOLC1|K562	37
chr8	98041350	98042350	+	XLOC_017263|hela|ENSG00000156482|upEE	chr8	98041802	98041842	ZNF622|K562	40
chr8	98041350	98042350	+	XLOC_017263|hela|ENSG00000156482|upEE	chr8	98041759	98041853	GNL3|K562	94
chr8	98041350	98042350	+	XLOC_017263|hela|ENSG00000156482|upEE	chr8	98041838	98041851	SND1|K562	13
chr8	98041350	98042350	+	XLOC_017263|hela|ENSG00000156482|upEE	chr8	98041833	98041848	SUB1|HepG2	15
chr8	98041350	98042350	+	XLOC_017263|hela|ENSG00000156482|upEE	chr8	98041781	98041845	TBRG4|K562	64
chr8	98041350	98042350	+	XLOC_017263|hela|ENSG00000156482|upEE	chr8	98041790	98041856	U2AF1|K562	66
chr8	98041350	98042350	+	XLOC_017263|hela|ENSG00000156482|upEE	chr8	98041804	98041835	HNRNPC|HepG2	31
chr8	98041350	98042350	+	XLOC_017263|hela|ENSG00000156482|upEE	chr8	98041801	98041834	AGGF1|K562	33
chr8	98041350	98042350	+	XLOC_017263|hela|ENSG00000156482|upEE	chr8	98041794	98041817	DDX3X|K562	23
chr8	98041350	98042350	+	XLOC_017263|hela|ENSG00000156482|upEE	chr8	98041754	98041845	RBM22|K562	91
chr8	98041350	98042350	+	XLOC_017263|hela|ENSG00000156482|upEE	chr8	98041795	98041851	PPIL4|K562	56
chr8	98041350	98042350	+	XLOC_017263|hela|ENSG00000156482|upEE	chr8	98041769	98041792	AGO2|HeLa	23
chr8	98041350	98042350	+	XLOC_017263|hela|ENSG00000156482|upEE	chr8	98041826	98041850	CSTF2|HepG2	24
chr8	98041350	98042350	+	XLOC_017263|hela|ENSG00000156482|upEE	chr8	98041791	98041841	CDC40|HepG2	50
chr8	98041350	98042350	+	XLOC_017263|hela|ENSG00000156482|upEE	chr8	98041788	98041852	PUM2|K562	64
chr8	98041350	98042350	+	XLOC_017263|hela|ENSG00000156482|upEE	chr8	98041831	98041844	RBFOX2|HepG2	13
chr8	98041350	98042350	+	XLOC_017263|hela|ENSG00000156482|upEE	chr8	98041821	98041839	NPM1|K562	18
chr8	98041350	98042350	+	XLOC_017263|hela|ENSG00000156482|upEE	chr8	98041805	98041811	YBX3|K562	6
chr8	98041350	98042350	+	XLOC_017263|hela|ENSG00000156482|upEE	chr8	98041787	98041826	FAM120A|K562	39
chr8	98041350	98042350	+	XLOC_017263|hela|ENSG00000156482|upEE	chr8	98041785	98041836	IGF2BP1|HepG2	51
chr8	98041350	98042350	+	XLOC_017263|hela|ENSG00000156482|upEE	chr8	98041744	98041787	PCBP2|HepG2	43
chr8	98041350	98042350	+	XLOC_017263|hela|ENSG00000156482|upEE	chr8	98041822	98041851	IGF2BP1|K562	29
chr8	98041350	98042350	+	XLOC_017263|hela|ENSG00000156482|upEE	chr8	98041785	98041834	LARP4|HepG2	49
chr8	98041350	98042350	+	XLOC_017263|hela|ENSG00000156482|upEE	chr8	98041792	98041852	LSM11|K562	60
chr8	98041350	98042350	+	XLOC_017263|hela|ENSG00000156482|upEE	chr8	98041807	98041841	XRN2|HepG2	34
chr8	98041350	98042350	+	XLOC_017263|hela|ENSG00000156482|upEE	chr8	98041802	98041848	HNRNPU|K562	46
chr8	98041350	98042350	+	XLOC_017263|hela|ENSG00000156482|upEE	chr8	98041710	98041732	ATXN2|HEK293	22
chr8	98041350	98042350	+	XLOC_017263|hela|ENSG00000156482|upEE	chr8	98041809	98041846	TBRG4|K562	37
chr8	98041350	98042350	+	XLOC_017263|hela|ENSG00000156482|upEE	chr8	98041837	98041850	IGF2BP2|K562	13
chr8	98041350	98042350	+	XLOC_017263|hela|ENSG00000156482|upEE	chr8	98041758	98041771	SRSF1|K562	13
chr8	98041350	98042350	+	XLOC_017263|hela|ENSG00000156482|upEE	chr8	98041793	98041819	DDX3X|HepG2	26
chr8	98041350	98042350	+	XLOC_017263|hela|ENSG00000156482|upEE	chr8	98041841	98041847	SMNDC1|K562	6
chr8	98041350	98042350	+	XLOC_017263|hela|ENSG00000156482|upEE	chr8	98041795	98041848	KHDRBS1|K562	53
chr8	98041350	98042350	+	XLOC_017263|hela|ENSG00000156482|upEE	chr8	98041812	98041853	TIA1|HepG2	41
chr8	98041350	98042350	+	XLOC_017263|hela|ENSG00000156482|upEE	chr8	98041837	98041844	YBX3|K562	7
chr8	98041350	98042350	+	XLOC_017263|hela|ENSG00000156482|upEE	chr8	98041811	98041840	GPKOW|K562	29
chr8	98041350	98042350	+	XLOC_017263|hela|ENSG00000156482|upEE	chr8	98042161	98042176	DKC1|HepG2	15
chr8	98041350	98042350	+	XLOC_017263|hela|ENSG00000156482|upEE	chr8	98042118	98042151	TARDBP|K562	33
chr8	98041350	98042350	+	XLOC_017263|hela|ENSG00000156482|upEE	chr8	98042136	98042166	DDX42|K562	30
chr8	98041350	98042350	+	XLOC_017263|hela|ENSG00000156482|upEE	chr8	98042117	98042134	HNRNPC|HepG2	17
chr8	98041350	98042350	+	XLOC_017263|hela|ENSG00000156482|upEE	chr8	98042123	98042148	DKC1|HepG2	25
chr8	98041350	98042350	+	XLOC_017263|hela|ENSG00000156482|upEE	chr8	98042116	98042159	LSM11|HepG2	43
chr8	98041350	98042350	+	XLOC_017263|hela|ENSG00000156482|upEE	chr8	98042091	98042161	XPO5|HepG2	70
chr8	98041350	98042350	+	XLOC_017263|hela|ENSG00000156482|upEE	chr8	98042084	98042145	NSUN2|K562	61
chr8	98041350	98042350	+	XLOC_017263|hela|ENSG00000156482|upEE	chr8	98042111	98042150	PPIG|HepG2	39
chr8	98041350	98042350	+	XLOC_017263|hela|ENSG00000156482|upEE	chr8	98042134	98042153	FUBP1|K562	19
chr8	98041350	98042350	+	XLOC_017263|hela|ENSG00000156482|upEE	chr8	98042086	98042163	EFTUD2|K562	77
chr8	98041350	98042350	+	XLOC_017263|hela|ENSG00000156482|upEE	chr8	98042109	98042141	U2AF2|HepG2	32
chr8	98041350	98042350	+	XLOC_017263|hela|ENSG00000156482|upEE	chr8	98042089	98042171	FAM120A|HepG2	82
chr8	98041350	98042350	+	XLOC_017263|hela|ENSG00000156482|upEE	chr8	98042112	98042117	SMNDC1|K562	5
chr8	98041350	98042350	+	XLOC_017263|hela|ENSG00000156482|upEE	chr8	98042108	98042150	LARP4|HepG2	42
chr8	98041350	98042350	+	XLOC_017263|hela|ENSG00000156482|upEE	chr8	98042117	98042170	PPIL4|K562	53
chr8	98041350	98042350	+	XLOC_017263|hela|ENSG00000156482|upEE	chr8	98042084	98042162	BUD13|K562	78
chr8	98041350	98042350	+	XLOC_017263|hela|ENSG00000156482|upEE	chr8	98042117	98042152	TBRG4|K562	35
chr8	98041350	98042350	+	XLOC_017263|hela|ENSG00000156482|upEE	chr8	98042102	98042165	FASTKD2|HepG2	63
chr8	98041350	98042350	+	XLOC_017263|hela|ENSG00000156482|upEE	chr8	98042085	98042098	SMNDC1|K562	13
chr8	98041350	98042350	+	XLOC_017263|hela|ENSG00000156482|upEE	chr8	98042129	98042160	NOLC1|HepG2	31
chr8	98041350	98042350	+	XLOC_017263|hela|ENSG00000156482|upEE	chr8	98042087	98042129	NCBP2|HepG2	42
chr8	98041350	98042350	+	XLOC_017263|hela|ENSG00000156482|upEE	chr8	98042115	98042191	SLTM|HepG2	76
chr8	98041350	98042350	+	XLOC_017263|hela|ENSG00000156482|upEE	chr8	98042122	98042132	IGF2BP2|K562	10
chr8	98041350	98042350	+	XLOC_017263|hela|ENSG00000156482|upEE	chr8	98042152	98042162	DKC1|HepG2	10
chr8	98041350	98042350	+	XLOC_017263|hela|ENSG00000156482|upEE	chr8	98042110	98042150	PRPF8|HepG2	40
chr8	98041350	98042350	+	XLOC_017263|hela|ENSG00000156482|upEE	chr8	98042095	98042168	EFTUD2|HepG2	73
chr8	98041350	98042350	+	XLOC_017263|hela|ENSG00000156482|upEE	chr8	98042146	98042160	SMNDC1|K562	14
chr8	98041350	98042350	+	XLOC_017263|hela|ENSG00000156482|upEE	chr8	98042090	98042127	SRSF7|HepG2	37
chr8	98041350	98042350	+	XLOC_017263|hela|ENSG00000156482|upEE	chr8	98042162	98042191	PTBP1|K562	29
chr8	98041350	98042350	+	XLOC_017263|hela|ENSG00000156482|upEE	chr8	98042087	98042162	ILF3|K562	75
chr8	98041350	98042350	+	XLOC_017263|hela|ENSG00000156482|upEE	chr8	98042097	98042194	DDX59|HepG2	97
chr8	98041350	98042350	+	XLOC_017263|hela|ENSG00000156482|upEE	chr8	98042099	98042115	NOLC1|K562	16
chr8	98041350	98042350	+	XLOC_017263|hela|ENSG00000156482|upEE	chr8	98042117	98042120	NOLC1|HepG2	3
chr8	98041350	98042350	+	XLOC_017263|hela|ENSG00000156482|upEE	chr8	98042080	98042164	HNRNPUL1|HepG2	84
chr8	98041350	98042350	+	XLOC_017263|hela|ENSG00000156482|upEE	chr8	98042109	98042147	GNL3|K562	38
chr8	98041350	98042350	+	XLOC_017263|hela|ENSG00000156482|upEE	chr8	98042154	98042179	AUH|K562	25
chr8	98041350	98042350	+	XLOC_017263|hela|ENSG00000156482|upEE	chr8	98042109	98042156	NOL12|HepG2	47
chr8	98041350	98042350	+	XLOC_017263|hela|ENSG00000156482|upEE	chr8	98042102	98042155	SF3B4|K562	53
chr8	98041350	98042350	+	XLOC_017263|hela|ENSG00000156482|upEE	chr8	98042114	98042159	SMNDC1|HepG2	45
chr8	98041350	98042350	+	XLOC_017263|hela|ENSG00000156482|upEE	chr8	98042087	98042180	UCHL5|K562	93
chr8	98041350	98042350	+	XLOC_017263|hela|ENSG00000156482|upEE	chr8	98042086	98042164	PPIG|HepG2	78
chr8	98041350	98042350	+	XLOC_017263|hela|ENSG00000156482|upEE	chr8	98042104	98042144	U2AF1|HepG2	40
chr8	98041350	98042350	+	XLOC_017263|hela|ENSG00000156482|upEE	chr8	98042093	98042117	HNRNPA1|HepG2	24
chr8	98041350	98042350	+	XLOC_017263|hela|ENSG00000156482|upEE	chr8	98042106	98042150	LARP4|HepG2	44
chr8	98041350	98042350	+	XLOC_017263|hela|ENSG00000156482|upEE	chr8	98042176	98042199	TRA2A|HepG2	23
chr8	98041350	98042350	+	XLOC_017263|hela|ENSG00000156482|upEE	chr8	98042114	98042156	UCHL5|HepG2	42
chr8	98041350	98042350	+	XLOC_017263|hela|ENSG00000156482|upEE	chr8	98042099	98042138	RPS3|K562	39
chr8	98041350	98042350	+	XLOC_017263|hela|ENSG00000156482|upEE	chr8	98042091	98042193	EIF3D|HepG2	102
chr8	98041350	98042350	+	XLOC_017263|hela|ENSG00000156482|upEE	chr8	98042108	98042145	HNRNPU|HepG2	37
chr8	98041350	98042350	+	XLOC_017263|hela|ENSG00000156482|upEE	chr8	98042168	98042200	LARP7|HepG2	32
chr8	98041350	98042350	+	XLOC_017263|hela|ENSG00000156482|upEE	chr8	98042110	98042136	LARP7|HepG2	26
chr8	98041350	98042350	+	XLOC_017263|hela|ENSG00000156482|upEE	chr8	98042085	98042205	QKI|K562	120
chr8	98041350	98042350	+	XLOC_017263|hela|ENSG00000156482|upEE	chr8	98042106	98042149	DHX30|K562	43
chr8	98041350	98042350	+	XLOC_017263|hela|ENSG00000156482|upEE	chr8	98042167	98042191	TRA2A|K562	24
chr8	98041350	98042350	+	XLOC_017263|hela|ENSG00000156482|upEE	chr8	98042165	98042191	SF3B4|K562	26
chr8	98041350	98042350	+	XLOC_017263|hela|ENSG00000156482|upEE	chr8	98042085	98042158	TNRC6A|K562	73
chr8	98041350	98042350	+	XLOC_017263|hela|ENSG00000156482|upEE	chr8	98042093	98042186	RPS3|HepG2	93
chr8	98041350	98042350	+	XLOC_017263|hela|ENSG00000156482|upEE	chr8	98042191	98042195	DKC1|HepG2	4
chr8	98041350	98042350	+	XLOC_017263|hela|ENSG00000156482|upEE	chr8	98042083	98042132	TARDBP|SH-SY5Y	49
chr8	98041350	98042350	+	XLOC_017263|hela|ENSG00000156482|upEE	chr8	98042128	98042143	DKC1|HepG2	15
chr8	98041350	98042350	+	XLOC_017263|hela|ENSG00000156482|upEE	chr8	98042091	98042155	SLTM|K562	64
chr8	98041350	98042350	+	XLOC_017263|hela|ENSG00000156482|upEE	chr8	98042085	98042129	EXOSC5|K562	44
chr8	98041350	98042350	+	XLOC_017263|hela|ENSG00000156482|upEE	chr8	98042112	98042183	U2AF1|HepG2	71
chr8	98041350	98042350	+	XLOC_017263|hela|ENSG00000156482|upEE	chr8	98042108	98042137	CPSF6|K562	29
chr8	98041350	98042350	+	XLOC_017263|hela|ENSG00000156482|upEE	chr8	98042099	98042154	TAF15|HepG2	55
chr8	98041350	98042350	+	XLOC_017263|hela|ENSG00000156482|upEE	chr8	98042092	98042167	SND1|HepG2	75
chr8	98041350	98042350	+	XLOC_017263|hela|ENSG00000156482|upEE	chr8	98042105	98042144	RBM22|HepG2	39
chr8	98041350	98042350	+	XLOC_017263|hela|ENSG00000156482|upEE	chr8	98042102	98042155	BUD13|HepG2	53
chr8	98041350	98042350	+	XLOC_017263|hela|ENSG00000156482|upEE	chr8	98042102	98042132	SLBP|K562	30
chr8	98041350	98042350	+	XLOC_017263|hela|ENSG00000156482|upEE	chr8	98042097	98042117	RBM15|HepG2	20
chr8	98041350	98042350	+	XLOC_017263|hela|ENSG00000156482|upEE	chr8	98042107	98042154	NCBP2|K562	47
chr8	98041350	98042350	+	XLOC_017263|hela|ENSG00000156482|upEE	chr8	98042103	98042148	PUM2|K562	45
chr8	98041350	98042350	+	XLOC_017263|hela|ENSG00000156482|upEE	chr8	98042102	98042174	LSM11|K562	72
chr8	98041350	98042350	+	XLOC_017263|hela|ENSG00000156482|upEE	chr8	98042109	98042125	RBM5|HepG2	16
chr8	98041350	98042350	+	XLOC_017263|hela|ENSG00000156482|upEE	chr8	98042106	98042155	TROVE2|HepG2	49
chr8	98041350	98042350	+	XLOC_017263|hela|ENSG00000156482|upEE	chr8	98042097	98042152	RBM27|K562	55
chr8	98041350	98042350	+	XLOC_017263|hela|ENSG00000156482|upEE	chr8	98042114	98042147	CPSF6|K562	33
chr8	98041350	98042350	+	XLOC_017263|hela|ENSG00000156482|upEE	chr8	98042108	98042155	SBDS|K562	47
chr8	98041350	98042350	+	XLOC_017263|hela|ENSG00000156482|upEE	chr8	98042165	98042180	NPM1|K562	15
chr8	98041350	98042350	+	XLOC_017263|hela|ENSG00000156482|upEE	chr8	98042138	98042148	AUH|K562	10
chr8	98041350	98042350	+	XLOC_017263|hela|ENSG00000156482|upEE	chr8	98042103	98042142	GTF2F1|HepG2	39
chr8	98041350	98042350	+	XLOC_017263|hela|ENSG00000156482|upEE	chr8	98042106	98042142	NSUN2|K562	36
chr8	98041350	98042350	+	XLOC_017263|hela|ENSG00000156482|upEE	chr8	98042164	98042191	SF3B4|K562	27
chr8	98041350	98042350	+	XLOC_017263|hela|ENSG00000156482|upEE	chr8	98042110	98042145	HNRNPK|K562	35
chr8	98041350	98042350	+	XLOC_017263|hela|ENSG00000156482|upEE	chr8	98042102	98042169	FXR2|K562	67
chr8	98041350	98042350	+	XLOC_017263|hela|ENSG00000156482|upEE	chr8	98042100	98042137	U2AF1|K562	37
chr8	98041350	98042350	+	XLOC_017263|hela|ENSG00000156482|upEE	chr8	98042093	98042110	HNRNPM|HepG2	17
chr8	98041350	98042350	+	XLOC_017263|hela|ENSG00000156482|upEE	chr8	98042143	98042149	DKC1|HepG2	6
chr8	98041350	98042350	+	XLOC_017263|hela|ENSG00000156482|upEE	chr8	98042132	98042154	TROVE2|HepG2	22
chr8	98041350	98042350	+	XLOC_017263|hela|ENSG00000156482|upEE	chr8	98042109	98042151	DHX30|K562	42
chr8	98041350	98042350	+	XLOC_017263|hela|ENSG00000156482|upEE	chr8	98042085	98042099	PRPF8|HepG2	14
chr8	98041350	98042350	+	XLOC_017263|hela|ENSG00000156482|upEE	chr8	98042084	98042153	HLTF|K562	69
chr8	98041350	98042350	+	XLOC_017263|hela|ENSG00000156482|upEE	chr8	98042111	98042156	LARP7|K562	45
chr8	98041350	98042350	+	XLOC_017263|hela|ENSG00000156482|upEE	chr8	98042085	98042199	XRCC6|K562	114
chr8	98041350	98042350	+	XLOC_017263|hela|ENSG00000156482|upEE	chr8	98042093	98042203	GPKOW|K562	110
chr8	98041350	98042350	+	XLOC_017263|hela|ENSG00000156482|upEE	chr8	98042114	98042155	GTF2F1|HepG2	41
chr8	98041350	98042350	+	XLOC_017263|hela|ENSG00000156482|upEE	chr8	98042167	98042200	ZRANB2|K562	33
chr8	98041350	98042350	+	XLOC_017263|hela|ENSG00000156482|upEE	chr8	98042123	98042156	CSTF2T|K562	33
chr8	98041350	98042350	+	XLOC_017263|hela|ENSG00000156482|upEE	chr8	98042107	98042154	SAFB2|K562	47
chr8	98041350	98042350	+	XLOC_017263|hela|ENSG00000156482|upEE	chr8	98042103	98042128	TRA2A|HepG2	25
chr8	98041350	98042350	+	XLOC_017263|hela|ENSG00000156482|upEE	chr8	98042088	98042163	TAF15|HepG2	75
chr8	98041350	98042350	+	XLOC_017263|hela|ENSG00000156482|upEE	chr8	98042108	98042114	HNRNPU|K562	6
chr8	98041350	98042350	+	XLOC_017263|hela|ENSG00000156482|upEE	chr8	98042086	98042190	TRA2A|HepG2	104
chr8	98041350	98042350	+	XLOC_017263|hela|ENSG00000156482|upEE	chr8	98042162	98042189	TRA2A|K562	27
chr8	98041350	98042350	+	XLOC_017263|hela|ENSG00000156482|upEE	chr8	98042104	98042127	HNRNPC|HepG2	23
chr8	98041350	98042350	+	XLOC_017263|hela|ENSG00000156482|upEE	chr8	98042085	98042171	DHX30|HepG2	86
chr8	98041350	98042350	+	XLOC_017263|hela|ENSG00000156482|upEE	chr8	98042085	98042177	AGGF1|HepG2	92
chr8	98041350	98042350	+	XLOC_017263|hela|ENSG00000156482|upEE	chr8	98042115	98042151	AGGF1|K562	36
chr8	98041350	98042350	+	XLOC_017263|hela|ENSG00000156482|upEE	chr8	98042145	98042164	NSUN2|K562	19
chr8	98041350	98042350	+	XLOC_017263|hela|ENSG00000156482|upEE	chr8	98042118	98042153	SBDS|K562	35
chr8	98041350	98042350	+	XLOC_017263|hela|ENSG00000156482|upEE	chr8	98042093	98042200	XRN2|K562	107
chr8	98041350	98042350	+	XLOC_017263|hela|ENSG00000156482|upEE	chr8	98042109	98042152	GRSF1|HepG2	43
chr8	98041350	98042350	+	XLOC_017263|hela|ENSG00000156482|upEE	chr8	98042130	98042154	HNRNPUL1|K562	24
chr8	98041350	98042350	+	XLOC_017263|hela|ENSG00000156482|upEE	chr8	98042112	98042153	DGCR8|K562	41
chr8	98041350	98042350	+	XLOC_017263|hela|ENSG00000156482|upEE	chr8	98042085	98042202	NPM1|K562	117
chr8	98041350	98042350	+	XLOC_017263|hela|ENSG00000156482|upEE	chr8	98042085	98042146	HNRNPA1|HepG2	61
chr8	98041350	98042350	+	XLOC_017263|hela|ENSG00000156482|upEE	chr8	98042164	98042193	XRCC6|K562	29
chr8	98041350	98042350	+	XLOC_017263|hela|ENSG00000156482|upEE	chr8	98042102	98042146	RBM15|HepG2	44
chr8	98041350	98042350	+	XLOC_017263|hela|ENSG00000156482|upEE	chr8	98042101	98042136	DGCR8|K562	35
chr8	98041350	98042350	+	XLOC_017263|hela|ENSG00000156482|upEE	chr8	98042086	98042128	UCHL5|HepG2	42
chr8	98041350	98042350	+	XLOC_017263|hela|ENSG00000156482|upEE	chr8	98042102	98042130	HNRNPUL1|K562	28
chr8	98041350	98042350	+	XLOC_017263|hela|ENSG00000156482|upEE	chr8	98042130	98042165	RPS3|HepG2	35
chr8	98041350	98042350	+	XLOC_017263|hela|ENSG00000156482|upEE	chr8	98042085	98042212	RPS3|K562	127
chr8	98041350	98042350	+	XLOC_017263|hela|ENSG00000156482|upEE	chr8	98042113	98042154	ZNF622|K562	41
chr8	98041350	98042350	+	XLOC_017263|hela|ENSG00000156482|upEE	chr8	98042090	98042145	SUGP2|HepG2	55
chr8	98041350	98042350	+	XLOC_017263|hela|ENSG00000156482|upEE	chr8	98042107	98042149	RPS11|K562	42
chr8	98041350	98042350	+	XLOC_017263|hela|ENSG00000156482|upEE	chr8	98042125	98042179	DDX24|K562	54
chr8	98041350	98042350	+	XLOC_017263|hela|ENSG00000156482|upEE	chr8	98042170	98042201	NOLC1|K562	31
chr8	98041350	98042350	+	XLOC_017263|hela|ENSG00000156482|upEE	chr8	98042111	98042149	FKBP4|HepG2	38
chr8	98041350	98042350	+	XLOC_017263|hela|ENSG00000156482|upEE	chr8	98042098	98042110	NOLC1|HepG2	12
chr8	98041350	98042350	+	XLOC_017263|hela|ENSG00000156482|upEE	chr8	98042105	98042153	UCHL5|K562	48
chr8	98041350	98042350	+	XLOC_017263|hela|ENSG00000156482|upEE	chr8	98042085	98042160	XPO5|HepG2	75
chr8	98041350	98042350	+	XLOC_017263|hela|ENSG00000156482|upEE	chr8	98042103	98042151	HNRNPK|K562	48
chr8	98041350	98042350	+	XLOC_017263|hela|ENSG00000156482|upEE	chr8	98042176	98042191	DKC1|HepG2	15
chr8	98041350	98042350	+	XLOC_017263|hela|ENSG00000156482|upEE	chr8	98042088	98042135	SRSF7|K562	47
chr8	98041350	98042350	+	XLOC_017263|hela|ENSG00000156482|upEE	chr8	98042088	98042094	NOLC1|HepG2	6
chr8	98041350	98042350	+	XLOC_017263|hela|ENSG00000156482|upEE	chr8	98042103	98042149	FTO|K562	46
chr8	98041350	98042350	+	XLOC_017263|hela|ENSG00000156482|upEE	chr8	98042118	98042143	PUS1|K562	25
chr8	98041350	98042350	+	XLOC_017263|hela|ENSG00000156482|upEE	chr8	98042102	98042149	DDX6|K562	47
chr8	98041350	98042350	+	XLOC_017263|hela|ENSG00000156482|upEE	chr8	98042094	98042163	FXR1|K562	69
chr8	98041350	98042350	+	XLOC_017263|hela|ENSG00000156482|upEE	chr8	98042160	98042192	SMNDC1|K562	32
chr8	98041350	98042350	+	XLOC_017263|hela|ENSG00000156482|upEE	chr8	98042100	98042136	NCBP2|HepG2	36
chr8	98041350	98042350	+	XLOC_017263|hela|ENSG00000156482|upEE	chr8	98042101	98042161	HNRNPL|K562	60
chr8	98041350	98042350	+	XLOC_017263|hela|ENSG00000156482|upEE	chr8	98042091	98042169	QKI|K562	78
chr8	98041350	98042350	+	XLOC_017263|hela|ENSG00000156482|upEE	chr8	98042085	98042164	LARP4|K562	79
chr8	98041350	98042350	+	XLOC_017263|hela|ENSG00000156482|upEE	chr8	98042118	98042142	U2AF1|K562	24
chr8	98041350	98042350	+	XLOC_017263|hela|ENSG00000156482|upEE	chr8	98042161	98042190	LARP7|K562	29
chr8	98041350	98042350	+	XLOC_017263|hela|ENSG00000156482|upEE	chr8	98042096	98042131	SRSF1|HepG2	35
chr8	98041350	98042350	+	XLOC_017263|hela|ENSG00000156482|upEE	chr8	98042081	98042136	SFPQ|HepG2	55
chr8	98041350	98042350	+	XLOC_017263|hela|ENSG00000156482|upEE	chr8	98042176	98042192	NOLC1|HepG2	16
chr8	98041350	98042350	+	XLOC_017263|hela|ENSG00000156482|upEE	chr8	98042123	98042161	EFTUD2|HepG2	38
chr8	98041350	98042350	+	XLOC_017263|hela|ENSG00000156482|upEE	chr8	98042113	98042149	RBM22|K562	36
chr8	98041350	98042350	+	XLOC_017263|hela|ENSG00000156482|upEE	chr8	98042088	98042191	HNRNPK|HepG2	103
chr8	98041350	98042350	+	XLOC_017263|hela|ENSG00000156482|upEE	chr8	98042085	98042091	XPO5|HepG2	6
chr8	98041350	98042350	+	XLOC_017263|hela|ENSG00000156482|upEE	chr8	98042116	98042139	DDX55|K562	23
chr8	98041350	98042350	+	XLOC_017263|hela|ENSG00000156482|upEE	chr8	98042083	98042152	YTHDF2|HeLa	69
chr8	98041350	98042350	+	XLOC_017263|hela|ENSG00000156482|upEE	chr8	98042109	98042167	DDX55|HepG2	58
chr8	98041350	98042350	+	XLOC_017263|hela|ENSG00000156482|upEE	chr8	98042118	98042152	SRSF7|HepG2	34
chr8	98041350	98042350	+	XLOC_017263|hela|ENSG00000156482|upEE	chr8	98042092	98042160	CSTF2|HepG2	68
chr8	98041350	98042350	+	XLOC_017263|hela|ENSG00000156482|upEE	chr8	98042098	98042136	NONO|K562	38
chr8	98041350	98042350	+	XLOC_017263|hela|ENSG00000156482|upEE	chr8	98042109	98042152	TBRG4|K562	43
chr8	98041350	98042350	+	XLOC_017263|hela|ENSG00000156482|upEE	chr8	98042108	98042169	ZNF622|K562	61
chr8	98041350	98042350	+	XLOC_017263|hela|ENSG00000156482|upEE	chr8	98042092	98042163	GEMIN5|K562	71
chr8	98041350	98042350	+	XLOC_017263|hela|ENSG00000156482|upEE	chr8	98042104	98042143	HNRNPUL1|HepG2	39
chr8	98041350	98042350	+	XLOC_017263|hela|ENSG00000156482|upEE	chr8	98042085	98042172	CDC40|HepG2	87
chr8	98041350	98042350	+	XLOC_017263|hela|ENSG00000156482|upEE	chr8	98042122	98042137	FAM120A|K562	15
chr8	98041350	98042350	+	XLOC_017263|hela|ENSG00000156482|upEE	chr8	98042113	98042141	TIA1|K562	28
chr8	98041350	98042350	+	XLOC_017263|hela|ENSG00000156482|upEE	chr8	98042101	98042111	SMNDC1|K562	10
chr8	98041350	98042350	+	XLOC_017263|hela|ENSG00000156482|upEE	chr8	98042108	98042117	NOLC1|HepG2	9
chr8	98041350	98042350	+	XLOC_017263|hela|ENSG00000156482|upEE	chr8	98042085	98042182	RBM15|K562	97
chr8	98041350	98042350	+	XLOC_017263|hela|ENSG00000156482|upEE	chr8	98042161	98042195	PTBP1|HepG2	34
chr8	98041350	98042350	+	XLOC_017263|hela|ENSG00000156482|upEE	chr8	98042106	98042159	KHDRBS1|K562	53
chr8	98041350	98042350	+	XLOC_017263|hela|ENSG00000156482|upEE	chr8	98042092	98042191	QKI|HepG2	99
chr8	98041350	98042350	+	XLOC_017263|hela|ENSG00000156482|upEE	chr8	98042108	98042149	GRSF1|HepG2	41
chr8	98041350	98042350	+	XLOC_017263|hela|ENSG00000156482|upEE	chr8	98042107	98042155	NKRF|HepG2	48
chr8	98041350	98042350	+	XLOC_017263|hela|ENSG00000156482|upEE	chr8	98042148	98042164	HNRNPUL1|K562	16
chr8	98041350	98042350	+	XLOC_017263|hela|ENSG00000156482|upEE	chr8	98042093	98042132	SRSF9|HepG2	39
chr8	98041350	98042350	+	XLOC_017263|hela|ENSG00000156482|upEE	chr8	98042096	98042210	SERBP1|K562	114
chr8	98041350	98042350	+	XLOC_017263|hela|ENSG00000156482|upEE	chr8	98042120	98042129	NOLC1|HepG2	9
chr8	98041350	98042350	+	XLOC_017263|hela|ENSG00000156482|upEE	chr8	98042085	98042089	DDX24|K562	4
chr8	98041350	98042350	+	XLOC_017263|hela|ENSG00000156482|upEE	chr8	98042162	98042176	DKC1|HepG2	14
chr8	98041350	98042350	+	XLOC_017263|hela|ENSG00000156482|upEE	chr8	98042112	98042155	RPS5|HepG2	43
chr8	98041350	98042350	+	XLOC_017263|hela|ENSG00000156482|upEE	chr8	98042153	98042195	HLTF|K562	42
chr8	98041350	98042350	+	XLOC_017263|hela|ENSG00000156482|upEE	chr8	98042117	98042149	GNL3|K562	32
chr8	98041350	98042350	+	XLOC_017263|hela|ENSG00000156482|upEE	chr8	98042085	98042115	PTBP1|HepG2	30
chr8	98041350	98042350	+	XLOC_017263|hela|ENSG00000156482|upEE	chr8	98042114	98042154	POLR2G|HepG2	40
chr8	98041350	98042350	+	XLOC_017263|hela|ENSG00000156482|upEE	chr8	98042085	98042152	DHX30|HepG2	67
chr8	98041350	98042350	+	XLOC_017263|hela|ENSG00000156482|upEE	chr8	98042163	98042184	GTF2F1|HepG2	21
chr8	98041350	98042350	+	XLOC_017263|hela|ENSG00000156482|upEE	chr8	98042090	98042153	SUPV3L1|HepG2	63
chr8	98041350	98042350	+	XLOC_017263|hela|ENSG00000156482|upEE	chr8	98042089	98042145	TARDBP|K562	56
chr8	98041350	98042350	+	XLOC_017263|hela|ENSG00000156482|upEE	chr8	98042093	98042163	DGCR8|HepG2	70
chr8	98041350	98042350	+	XLOC_017263|hela|ENSG00000156482|upEE	chr8	98042098	98042168	EIF3H|HepG2	70
chr8	98041350	98042350	+	XLOC_017263|hela|ENSG00000156482|upEE	chr8	98042154	98042157	NOLC1|HepG2	3
chr8	98041350	98042350	+	XLOC_017263|hela|ENSG00000156482|upEE	chr8	98042126	98042159	AKAP8L|K562	33
chr8	98041350	98042350	+	XLOC_017263|hela|ENSG00000156482|upEE	chr8	98042109	98042138	RBM22|K562	29
chr8	98041350	98042350	+	XLOC_017263|hela|ENSG00000156482|upEE	chr8	98042084	98042174	TROVE2|K562	90
chr8	98041350	98042350	+	XLOC_017263|hela|ENSG00000156482|upEE	chr8	98042104	98042148	SMNDC1|HepG2	44
chr8	98041350	98042350	+	XLOC_017263|hela|ENSG00000156482|upEE	chr8	98042103	98042148	HNRNPM|K562	45
chr8	98041350	98042350	+	XLOC_017263|hela|ENSG00000156482|upEE	chr8	98042095	98042117	TAF15|K562	22
chr8	98041350	98042350	+	XLOC_017263|hela|ENSG00000156482|upEE	chr8	98042086	98042179	SRSF1|K562	93
chr8	98041350	98042350	+	XLOC_017263|hela|ENSG00000156482|upEE	chr8	98042110	98042143	TAF15|K562	33
chr8	98041350	98042350	+	XLOC_017263|hela|ENSG00000156482|upEE	chr8	98042163	98042196	HNRNPM|HepG2	33
chr8	98041350	98042350	+	XLOC_017263|hela|ENSG00000156482|upEE	chr8	98042110	98042144	KHSRP|K562	34
chr8	98041350	98042350	+	XLOC_017263|hela|ENSG00000156482|upEE	chr8	98042094	98042098	NOLC1|HepG2	4
chr8	98041350	98042350	+	XLOC_017263|hela|ENSG00000156482|upEE	chr8	98042099	98042142	ZRANB2|K562	43
chr8	98041350	98042350	+	XLOC_017263|hela|ENSG00000156482|upEE	chr8	98042105	98042125	GRWD1|HepG2	20
chr8	98041350	98042350	+	XLOC_017263|hela|ENSG00000156482|upEE	chr8	98042084	98042191	DROSHA|K562	107
chr8	98041350	98042350	+	XLOC_017263|hela|ENSG00000156482|upEE	chr8	98042104	98042153	TRA2A|K562	49
chr8	98041350	98042350	+	XLOC_017263|hela|ENSG00000156482|upEE	chr8	98042089	98042172	TROVE2|K562	83
chr8	98041350	98042350	+	XLOC_017263|hela|ENSG00000156482|upEE	chr8	98042100	98042141	LARP7|HepG2	41
chr8	98041350	98042350	+	XLOC_017263|hela|ENSG00000156482|upEE	chr8	98042150	98042154	NOLC1|HepG2	4
chr8	98041350	98042350	+	XLOC_017263|hela|ENSG00000156482|upEE	chr8	98042083	98042152	FBL|HEK293	69
chr8	98041350	98042350	+	XLOC_017263|hela|ENSG00000156482|upEE	chr8	98042128	98042163	UCHL5|HepG2	35
chr8	98041350	98042350	+	XLOC_017263|hela|ENSG00000156482|upEE	chr8	98042084	98042172	DDX59|HepG2	88
chr8	98041350	98042350	+	XLOC_017263|hela|ENSG00000156482|upEE	chr8	98042101	98042141	GRWD1|HepG2	40
chr8	98041350	98042350	+	XLOC_017263|hela|ENSG00000156482|upEE	chr8	98042103	98042156	DDX24|K562	53
chr8	98041350	98042350	+	XLOC_017263|hela|ENSG00000156482|upEE	chr8	98042097	98042149	TRA2A|K562	52
chr8	98041350	98042350	+	XLOC_017263|hela|ENSG00000156482|upEE	chr8	98042084	98042198	EIF3H|HepG2	114
chr8	98041350	98042350	+	XLOC_017263|hela|ENSG00000156482|upEE	chr8	98042124	98042161	EIF3D|HepG2	37
chr8	98041350	98042350	+	XLOC_017263|hela|ENSG00000156482|upEE	chr8	98042107	98042136	RPS5|K562	29
chr8	98041350	98042350	+	XLOC_017263|hela|ENSG00000156482|upEE	chr8	98041959	98042004	KHSRP|K562	45
chr8	98041350	98042350	+	XLOC_017263|hela|ENSG00000156482|upEE	chr8	98042118	98042126	SAFB2|K562	8
chr8	98041350	98042350	+	XLOC_017263|hela|ENSG00000156482|upEE	chr8	98042134	98042155	FUBP1|K562	21
chr8	98041350	98042350	+	XLOC_017263|hela|ENSG00000156482|upEE	chr8	98042125	98042157	HNRNPA1|K562	32
chr8	98041350	98042350	+	XLOC_017263|hela|ENSG00000156482|upEE	chr8	98042100	98042156	TNRC6A|K562	56
chr8	98041350	98042350	+	XLOC_017263|hela|ENSG00000156482|upEE	chr8	98042085	98042123	DKC1|HepG2	38
chr8	98041350	98042350	+	XLOC_017263|hela|ENSG00000156482|upEE	chr8	98042110	98042172	ILF3|HepG2	62
chr8	98041350	98042350	+	XLOC_017263|hela|ENSG00000156482|upEE	chr8	98042103	98042147	DDX3X|K562	44
chr8	98041350	98042350	+	XLOC_017263|hela|ENSG00000156482|upEE	chr8	98042096	98042140	SF3A3|HepG2	44
chr8	98041350	98042350	+	XLOC_017263|hela|ENSG00000156482|upEE	chr8	98041933	98041940	HNRNPA1|HepG2	7
chr8	98041350	98042350	+	XLOC_017263|hela|ENSG00000156482|upEE	chr8	98042086	98042156	UPF1|K562	70
chr8	98041350	98042350	+	XLOC_017263|hela|ENSG00000156482|upEE	chr8	98042112	98042151	ILF3|HepG2	39
chr8	98041350	98042350	+	XLOC_017263|hela|ENSG00000156482|upEE	chr8	98042093	98042138	PRPF8|K562	45
chr8	98041350	98042350	+	XLOC_017263|hela|ENSG00000156482|upEE	chr8	98042103	98042140	LARP4|K562	37
chr8	98041350	98042350	+	XLOC_017263|hela|ENSG00000156482|upEE	chr8	98042085	98042200	RBM22|HepG2	115
chr8	98041350	98042350	+	XLOC_017263|hela|ENSG00000156482|upEE	chr8	98042108	98042151	DDX3X|HepG2	43
chr8	98041350	98042350	+	XLOC_017263|hela|ENSG00000156482|upEE	chr8	98042115	98042170	NOLC1|K562	55
chr8	98041350	98042350	+	XLOC_017263|hela|ENSG00000156482|upEE	chr8	98042085	98042166	POLR2G|HepG2	81
chr8	98041350	98042350	+	XLOC_017263|hela|ENSG00000156482|upEE	chr8	98042101	98042132	TROVE2|HepG2	31
chr8	98041350	98042350	+	XLOC_017263|hela|ENSG00000156482|upEE	chr8	98042093	98042108	NOLC1|HepG2	15
chr8	98041350	98042350	+	XLOC_017263|hela|ENSG00000156482|upEE	chr8	98042114	98042145	YWHAG|K562	31
chr8	98041350	98042350	+	XLOC_017263|hela|ENSG00000156482|upEE	chr8	98042101	98042123	XRN2|HepG2	22
chr8	98041350	98042350	+	XLOC_017263|hela|ENSG00000156482|upEE	chr8	98042122	98042152	CSTF2T|K562	30
chr8	98041350	98042350	+	XLOC_017263|hela|ENSG00000156482|upEE	chr8	98042119	98042150	DDX6|K562	31
chr8	98041350	98042350	+	XLOC_017263|hela|ENSG00000156482|upEE	chr8	98042109	98042153	RBM5|HepG2	44
chr8	98041350	98042350	+	XLOC_017263|hela|ENSG00000156482|upEE	chr8	98042171	98042200	PTBP1|K562	29
chr8	98041350	98042350	+	XLOC_017263|hela|ENSG00000156482|upEE	chr8	98042121	98042137	U2AF2|K562	16
chr8	98041350	98042350	+	XLOC_017263|hela|ENSG00000156482|upEE	chr8	98042166	98042188	TROVE2|HepG2	22
chr8	98041350	98042350	+	XLOC_017263|hela|ENSG00000156482|upEE	chr8	98042108	98042143	CSTF2|HepG2	35
chr8	98041350	98042350	+	XLOC_017263|hela|ENSG00000156482|upEE	chr8	98042104	98042164	HNRNPL|HepG2	60
chr8	98041350	98042350	+	XLOC_017263|hela|ENSG00000156482|upEE	chr8	98042103	98042151	LSM11|HepG2	48
chr8	98041350	98042350	+	XLOC_017263|hela|ENSG00000156482|upEE	chr8	98042085	98042211	RBM15|K562	126
chr8	98041350	98042350	+	XLOC_017263|hela|ENSG00000156482|upEE	chr8	98042088	98042101	YWHAG|K562	13
chr8	98041350	98042350	+	XLOC_017263|hela|ENSG00000156482|upEE	chr8	98042103	98042155	PTBP1|K562	52
chr8	98041350	98042350	+	XLOC_017263|hela|ENSG00000156482|upEE	chr8	98042145	98042189	SUGP2|HepG2	44
chr8	98041350	98042350	+	XLOC_017263|hela|ENSG00000156482|upEE	chr8	98042116	98042151	SLTM|K562	35
chr8	98041350	98042350	+	XLOC_017263|hela|ENSG00000156482|upEE	chr8	98042103	98042188	FAM120A|HepG2	85
chr8	98041350	98042350	+	XLOC_017263|hela|ENSG00000156482|upEE	chr8	98042102	98042152	SND1|K562	50
chr8	98041350	98042350	+	XLOC_017263|hela|ENSG00000156482|upEE	chr8	98042084	98042161	FASTKD2|K562	77
chr8	98041350	98042350	+	XLOC_017263|hela|ENSG00000156482|upEE	chr8	98042113	98042149	PRPF8|K562	36
chr8	98041350	98042350	+	XLOC_017263|hela|ENSG00000156482|upEE	chr8	98042103	98042143	SF3A3|HepG2	40
chr8	98041350	98042350	+	XLOC_017263|hela|ENSG00000156482|upEE	chr8	98042101	98042137	FKBP4|HepG2	36
chr8	98041350	98042350	+	XLOC_017263|hela|ENSG00000156482|upEE	chr8	98042099	98042137	PUM2|K562	38
chr8	98041350	98042350	+	XLOC_017263|hela|ENSG00000156482|upEE	chr8	98042168	98042178	BUD13|HepG2	10
chr8	98041350	98042350	+	XLOC_017263|hela|ENSG00000156482|upEE	chr8	98042160	98042176	NOLC1|HepG2	16
chr8	98041350	98042350	+	XLOC_017263|hela|ENSG00000156482|upEE	chr8	98042116	98042174	NOLC1|K562	58
chr8	98041350	98042350	+	XLOC_017263|hela|ENSG00000156482|upEE	chr8	98042115	98042154	PTBP1|HepG2	39
chr8	98041350	98042350	+	XLOC_017263|hela|ENSG00000156482|upEE	chr8	98042084	98042145	HLTF|K562	61
chr8	98041350	98042350	+	XLOC_017263|hela|ENSG00000156482|upEE	chr8	98042086	98042167	AARS|K562	81
chr8	98041350	98042350	+	XLOC_017263|hela|ENSG00000156482|upEE	chr8	98042110	98042177	SND1|HepG2	67
chr8	98041350	98042350	+	XLOC_017263|hela|ENSG00000156482|upEE	chr8	98042084	98042162	LSM11|K562	78
chr8	98041350	98042350	+	XLOC_017263|hela|ENSG00000156482|upEE	chr8	98042168	98042202	EIF3H|HepG2	34
chr8	98041350	98042350	+	XLOC_017263|hela|ENSG00000156482|upEE	chr8	98042098	98042178	ILF3|K562	80
chr8	98041350	98042350	+	XLOC_017263|hela|ENSG00000156482|upEE	chr8	98042107	98042115	DDX6|HepG2	8
chr8	98041350	98042350	+	XLOC_017263|hela|ENSG00000156482|upEE	chr8	98042100	98042133	DDX3X|K562	33
chr8	98041350	98042350	+	XLOC_017263|hela|ENSG00000156482|upEE	chr8	98042111	98042136	SRSF1|HepG2	25
chr8	98041350	98042350	+	XLOC_017263|hela|ENSG00000156482|upEE	chr8	98042106	98042158	U2AF2|HepG2	52
chr8	98041350	98042350	+	XLOC_017263|hela|ENSG00000156482|upEE	chr8	98042105	98042150	NOL12|HepG2	45
chr8	98041350	98042350	+	XLOC_017263|hela|ENSG00000156482|upEE	chr8	98042084	98042196	GPKOW|K562	112
chr8	98041350	98042350	+	XLOC_017263|hela|ENSG00000156482|upEE	chr8	98042085	98042092	ILF3|HepG2	7
chr8	98041350	98042350	+	XLOC_017263|hela|ENSG00000156482|upEE	chr8	98042085	98042153	EXOSC5|K562	68
chr8	98041350	98042350	+	XLOC_017263|hela|ENSG00000156482|upEE	chr8	98042165	98042175	SFPQ|HepG2	10
chr8	98041350	98042350	+	XLOC_017263|hela|ENSG00000156482|upEE	chr8	98042117	98042158	PUS1|K562	41
chr8	98041350	98042350	+	XLOC_017263|hela|ENSG00000156482|upEE	chr8	98042092	98042170	MTPAP|K562	78
chr8	98041350	98042350	+	XLOC_017263|hela|ENSG00000156482|upEE	chr8	98042169	98042205	PTBP1|HepG2	36
chr8	98041350	98042350	+	XLOC_017263|hela|ENSG00000156482|upEE	chr8	98042099	98042160	PCBP2|HepG2	61
chr8	98041350	98042350	+	XLOC_017263|hela|ENSG00000156482|upEE	chr8	98042100	98042147	FTO|K562	47
chr8	98041350	98042350	+	XLOC_017263|hela|ENSG00000156482|upEE	chr8	98042128	98042143	SMNDC1|K562	15
chr8	98041350	98042350	+	XLOC_017263|hela|ENSG00000156482|upEE	chr8	98042164	98042190	NSUN2|K562	26
chr8	98041350	98042350	+	XLOC_017263|hela|ENSG00000156482|upEE	chr8	98042099	98042183	CDC40|HepG2	84
chr8	98041350	98042350	+	XLOC_017263|hela|ENSG00000156482|upEE	chr8	98042169	98042204	PUS1|K562	35
chr8	98041350	98042350	+	XLOC_017263|hela|ENSG00000156482|upEE	chr8	98042117	98042138	SUPV3L1|HepG2	21
chr8	98041350	98042350	+	XLOC_017263|hela|ENSG00000156482|upEE	chr8	98042164	98042189	HNRNPUL1|K562	25
chr8	98041350	98042350	+	XLOC_017263|hela|ENSG00000156482|upEE	chr8	98042163	98042183	UCHL5|HepG2	20
chr8	98041350	98042350	+	XLOC_017263|hela|ENSG00000156482|upEE	chr8	98042100	98042117	HNRNPL|K562	17
chr8	98041350	98042350	+	XLOC_017263|hela|ENSG00000156482|upEE	chr8	98042099	98042128	AARS|K562	29
chr8	98041350	98042350	+	XLOC_017263|hela|ENSG00000156482|upEE	chr8	98042161	98042196	NOLC1|HepG2	35
chr8	98041350	98042350	+	XLOC_017263|hela|ENSG00000156482|upEE	chr8	98042111	98042155	FUBP3|HepG2	44
chr8	98041350	98042350	+	XLOC_017263|hela|ENSG00000156482|upEE	chr8	98042084	98042167	UPF1|K562	83
chr8	98041350	98042350	+	XLOC_017263|hela|ENSG00000156482|upEE	chr8	98042139	98042170	CSTF2T|HepG2	31
chr8	98041350	98042350	+	XLOC_017263|hela|ENSG00000156482|upEE	chr8	98042083	98042161	GTF2F1|K562	78
chr8	98041350	98042350	+	XLOC_017263|hela|ENSG00000156482|upEE	chr8	98042102	98042169	DGCR8|HepG2	67
chr8	98041350	98042350	+	XLOC_017263|hela|ENSG00000156482|upEE	chr8	98042087	98042125	SUGP2|HepG2	38
chr8	98041350	98042350	+	XLOC_017263|hela|ENSG00000156482|upEE	chr8	98042084	98042140	NPM1|K562	56
chr8	98041350	98042350	+	XLOC_017263|hela|ENSG00000156482|upEE	chr8	98042157	98042176	HNRNPA1|HepG2	19
chr8	98041350	98042350	+	XLOC_017263|hela|ENSG00000156482|upEE	chr8	98042085	98042126	AKAP8L|K562	41
chr8	98041350	98042350	+	XLOC_017263|hela|ENSG00000156482|upEE	chr8	98042109	98042143	HNRNPU|K562	34
chr8	98041350	98042350	+	XLOC_017263|hela|ENSG00000156482|upEE	chr8	98042171	98042190	UCHL5|HepG2	19
chr8	98041350	98042350	+	XLOC_017263|hela|ENSG00000156482|upEE	chr8	98042084	98042128	DKC1|HepG2	44
chr8	98041350	98042350	+	XLOC_017263|hela|ENSG00000156482|upEE	chr8	98042095	98042160	NONO|K562	65
chr8	98041350	98042350	+	XLOC_017263|hela|ENSG00000156482|upEE	chr8	98042101	98042153	BUD13|K562	52
chr8	98041350	98042350	+	XLOC_017263|hela|ENSG00000156482|upEE	chr8	98042108	98042151	SRSF1|K562	43
chr8	98041350	98042350	+	XLOC_017263|hela|ENSG00000156482|upEE	chr8	98042125	98042157	RBM5|HepG2	32
chr8	98041350	98042350	+	XLOC_017263|hela|ENSG00000156482|upEE	chr8	98042145	98042198	HLTF|K562	53
chr8	98041350	98042350	+	XLOC_017263|hela|ENSG00000156482|upEE	chr8	98042114	98042155	AKAP8L|K562	41
chr8	98041350	98042350	+	XLOC_017263|hela|ENSG00000156482|upEE	chr8	98042093	98042161	EFTUD2|K562	68
chr8	98041350	98042350	+	XLOC_017263|hela|ENSG00000156482|upEE	chr8	98042170	98042191	PCBP2|HepG2	21
chr8	98041350	98042350	+	XLOC_017263|hela|ENSG00000156482|upEE	chr8	98042134	98042156	FUBP1|K562	22
chr8	98041350	98042350	+	XLOC_017263|hela|ENSG00000156482|upEE	chr8	98042085	98042132	LARP7|K562	47
chr8	98041350	98042350	+	XLOC_017263|hela|ENSG00000156482|upEE	chr8	98042118	98042136	IGF2BP3|HepG2	18
chr8	98041350	98042350	+	XLOC_017263|hela|ENSG00000156482|upEE	chr8	98042105	98042155	NKRF|HepG2	50
chr8	98041350	98042350	+	XLOC_017263|hela|ENSG00000156482|upEE	chr8	98042086	98042120	PTBP1|HepG2	34
chr8	98041350	98042350	+	XLOC_017263|hela|ENSG00000156482|upEE	chr8	98042117	98042150	NOLC1|HepG2	33
chr8	98041350	98042350	+	XLOC_017263|hela|ENSG00000156482|upEE	chr8	98042104	98042135	EWSR1|K562	31
chr8	98041350	98042350	+	XLOC_017263|hela|ENSG00000156482|upEE	chr8	98042088	98042157	KHDRBS1|K562	69
chr8	98041350	98042350	+	XLOC_017263|hela|ENSG00000156482|upEE	chr8	98042083	98042132	TIAL1|HeLa	49
chr8	98041350	98042350	+	XLOC_017263|hela|ENSG00000156482|upEE	chr8	98042148	98042168	BCCIP|HepG2	20
chr8	98041350	98042350	+	XLOC_017263|hela|ENSG00000156482|upEE	chr8	98042111	98042155	RBFOX2|K562	44
chr8	98041350	98042350	+	XLOC_017263|hela|ENSG00000156482|upEE	chr8	98042089	98042162	RBM27|K562	73
chr8	98041350	98042350	+	XLOC_017263|hela|ENSG00000156482|upEE	chr8	98042115	98042170	GEMIN5|K562	55
chr8	98041350	98042350	+	XLOC_017263|hela|ENSG00000156482|upEE	chr8	98042083	98042132	CSTF2|HeLa	49
chr8	98041350	98042350	+	XLOC_017263|hela|ENSG00000156482|upEE	chr8	98042126	98042136	RPS5|HepG2	10
chr8	98041350	98042350	+	XLOC_017263|hela|ENSG00000156482|upEE	chr8	98042110	98042140	DDX55|K562	30
chr8	98041350	98042350	+	XLOC_017263|hela|ENSG00000156482|upEE	chr8	98042083	98042132	FUS|NA	49
chr8	98041350	98042350	+	XLOC_017263|hela|ENSG00000156482|upEE	chr8	98042117	98042128	SMNDC1|K562	11
chr8	98041350	98042350	+	XLOC_017263|hela|ENSG00000156482|upEE	chr8	98042110	98042154	BUD13|HepG2	44
chr8	98041350	98042350	+	XLOC_017263|hela|ENSG00000156482|upEE	chr8	98042095	98042194	AUH|HepG2	99
chr8	98041350	98042350	+	XLOC_017263|hela|ENSG00000156482|upEE	chr8	98042107	98042152	METAP2|K562	45
chr8	98041350	98042350	+	XLOC_017263|hela|ENSG00000156482|upEE	chr8	98042104	98042156	XRCC6|K562	52
chr8	98041350	98042350	+	XLOC_017263|hela|ENSG00000156482|upEE	chr8	98042195	98042204	DKC1|HepG2	9
chr8	98041350	98042350	+	XLOC_017263|hela|ENSG00000156482|upEE	chr8	98042155	98042198	SRSF7|K562	43
chr8	98041350	98042350	+	XLOC_017263|hela|ENSG00000156482|upEE	chr8	98042106	98042195	SERBP1|K562	89
chr8	98041350	98042350	+	XLOC_017263|hela|ENSG00000156482|upEE	chr8	98042090	98042159	AGGF1|K562	69
chr8	98041350	98042350	+	XLOC_017263|hela|ENSG00000156482|upEE	chr8	98042097	98042164	AGGF1|HepG2	67
chr8	98041350	98042350	+	XLOC_017263|hela|ENSG00000156482|upEE	chr8	98042083	98042152	NOP56|HEK293	69
chr8	98041350	98042350	+	XLOC_017263|hela|ENSG00000156482|upEE	chr8	98042109	98042153	FASTKD2|K562	44
chr8	98041350	98042350	+	XLOC_017263|hela|ENSG00000156482|upEE	chr8	98042084	98042201	XRCC6|HepG2	117
chr8	98041350	98042350	+	XLOC_017263|hela|ENSG00000156482|upEE	chr8	98042083	98042112	PTBP1PTBP2|HeLa	29
chr8	98041350	98042350	+	XLOC_017263|hela|ENSG00000156482|upEE	chr8	98042091	98042143	SMNDC1|K562	52
chr8	98041350	98042350	+	XLOC_017263|hela|ENSG00000156482|upEE	chr8	98042150	98042161	DKC1|HepG2	11
chr8	98041350	98042350	+	XLOC_017263|hela|ENSG00000156482|upEE	chr8	98042192	98042201	SMNDC1|K562	9
chr8	98041350	98042350	+	XLOC_017263|hela|ENSG00000156482|upEE	chr8	98042114	98042141	SLBP|K562	27
chr8	98041350	98042350	+	XLOC_017263|hela|ENSG00000156482|upEE	chr8	98042092	98042141	BCCIP|HepG2	49
chr8	98041350	98042350	+	XLOC_017263|hela|ENSG00000156482|upEE	chr8	98042085	98042124	EIF3D|HepG2	39
chr8	98041350	98042350	+	XLOC_017263|hela|ENSG00000156482|upEE	chr8	98042085	98042125	DDX24|K562	40
chr8	98041350	98042350	+	XLOC_017263|hela|ENSG00000156482|upEE	chr8	98042143	98042155	LARP7|K562	12
chr8	98041350	98042350	+	XLOC_017263|hela|ENSG00000156482|upEE	chr8	98042088	98042192	HNRNPK|HepG2	104
chr8	98041350	98042350	+	XLOC_017263|hela|ENSG00000156482|upEE	chr8	98042113	98042148	HNRNPU|HepG2	35
chr8	98041350	98042350	+	XLOC_017263|hela|ENSG00000156482|upEE	chr8	98042099	98042146	SND1|K562	47
chr8	98041350	98042350	+	XLOC_017263|hela|ENSG00000156482|upEE	chr8	98042111	98042149	NCBP2|K562	38
chr8	98041350	98042350	+	XLOC_017263|hela|ENSG00000156482|upEE	chr8	98042085	98042173	MTPAP|K562	88
chr8	98041350	98042350	+	XLOC_017263|hela|ENSG00000156482|upEE	chr8	98042143	98042146	SMNDC1|K562	3
chr8	98041350	98042350	+	XLOC_017263|hela|ENSG00000156482|upEE	chr8	98042085	98042126	SF3B1|K562	41
chr8	98041350	98042350	+	XLOC_017263|hela|ENSG00000156482|upEE	chr8	98042104	98042154	SF3B4|K562	50
chr8	98041350	98042350	+	XLOC_017263|hela|ENSG00000156482|upEE	chr8	98042085	98042171	PTBP1|K562	86
chr8	98041350	98042350	+	XLOC_017263|hela|ENSG00000156482|upEE	chr8	98042101	98042148	RPS5|K562	47
chr8	98041350	98042350	+	XLOC_017263|hela|ENSG00000156482|upEE	chr8	98042129	98042181	NCBP2|HepG2	52
chr8	98041350	98042350	+	XLOC_017263|hela|ENSG00000156482|upEE	chr8	98042090	98042198	AUH|HepG2	108
chr8	98041350	98042350	+	XLOC_017263|hela|ENSG00000156482|upEE	chr8	98042106	98042155	EIF4G2|K562	49
chr8	98041350	98042350	+	XLOC_017263|hela|ENSG00000156482|upEE	chr8	98042082	98042196	PCBP2|HepG2	114
chr8	98041350	98042350	+	XLOC_017263|hela|ENSG00000156482|upEE	chr8	98042110	98042117	NOLC1|HepG2	7
chr8	98041350	98042350	+	XLOC_017263|hela|ENSG00000156482|upEE	chr8	98042165	98042182	FASTKD2|K562	17
chr8	98041350	98042350	+	XLOC_017263|hela|ENSG00000156482|upEE	chr8	98042111	98042145	DDX55|HepG2	34
chr8	98041350	98042350	+	XLOC_017263|hela|ENSG00000156482|upEE	chr8	98042099	98042126	FMR1|K562	27
chr8	98041350	98042350	+	XLOC_017263|hela|ENSG00000156482|upEE	chr8	98042096	98042134	SRSF9|HepG2	38
chr8	98041350	98042350	+	XLOC_017263|hela|ENSG00000156482|upEE	chr8	98042090	98042181	GTF2F1|K562	91
chr8	98041350	98042350	+	XLOC_017263|hela|ENSG00000156482|upEE	chr8	98042107	98042145	RPS11|K562	38
chr8	98041350	98042350	+	XLOC_017263|hela|ENSG00000156482|upEE	chr8	98042113	98042145	XRN2|HepG2	32
chr8	98041350	98042350	+	XLOC_017263|hela|ENSG00000156482|upEE	chr8	98042084	98042198	XRCC6|HepG2	114
chr8	98041350	98042350	+	XLOC_017263|hela|ENSG00000156482|upEE	chr8	98042103	98042142	ZRANB2|K562	39
chr8	98041350	98042350	+	XLOC_017263|hela|ENSG00000156482|upEE	chr8	98042119	98042161	XRN2|K562	42
chr8	98041350	98042350	+	XLOC_017263|hela|ENSG00000156482|upEE	chr8	98042084	98042148	HNRNPUL1|K562	64
chr8	98041350	98042350	+	XLOC_017263|hela|ENSG00000156482|upEE	chr8	98042086	98042143	SF3B4|HepG2	57
chr8	98041350	98042350	+	XLOC_017263|hela|ENSG00000156482|upEE	chr8	98042112	98042155	FASTKD2|HepG2	43
chr8	98041350	98042350	+	XLOC_017263|hela|ENSG00000156482|upEE	chr8	98042120	98042155	PTBP1|HepG2	35
chr8	98041350	98042350	+	XLOC_017263|hela|ENSG00000156482|upEE	chr8	98042148	98042152	DKC1|HepG2	4
chr8	98041350	98042350	+	XLOC_017263|hela|ENSG00000156482|upEE	chr8	98042111	98042152	PPIL4|K562	41
chr8	98041350	98042350	+	XLOC_017263|hela|ENSG00000156482|upEE	chr8	98042109	98042155	RBFOX2|K562	46
chr8	98041350	98042350	+	XLOC_017263|hela|ENSG00000156482|upEE	chr8	98042159	98042169	PTBP1|HepG2	10
chr8	98041350	98042350	+	XLOC_017263|hela|ENSG00000156482|upEE	chr8	98042089	98042164	DDX3X|HepG2	75
chr8	98041350	98042350	+	XLOC_017263|hela|ENSG00000156482|upEE	chr8	98042085	98042088	ZRANB2|K562	3
chr8	98041350	98042350	+	XLOC_017263|hela|ENSG00000156482|upEE	chr8	98042134	98042145	SUB1|HepG2	11
chr8	98041350	98042350	+	XLOC_017263|hela|ENSG00000156482|upEE	chr8	98042112	98042148	FXR1|K562	36
chr8	98041350	98042350	+	XLOC_017263|hela|ENSG00000156482|upEE	chr8	98042092	98042170	EWSR1|K562	78
chr8	98041350	98042350	+	XLOC_017263|hela|ENSG00000156482|upEE	chr8	98042107	98042143	RBFOX2|HepG2	36
chr8	98041350	98042350	+	XLOC_017263|hela|ENSG00000156482|upEE	chr8	98042176	98042202	DKC1|HepG2	26
chr8	98041350	98042350	+	XLOC_017263|hela|ENSG00000156482|upEE	chr8	98042102	98042151	DROSHA|K562	49
chr8	98041350	98042350	+	XLOC_017263|hela|ENSG00000156482|upEE	chr8	98042083	98042152	NOP58|HEK293	69
chr8	98041350	98042350	+	XLOC_017263|hela|ENSG00000156482|upEE	chr8	98041880	98041920	KHSRP|K562	40
chr8	98041350	98042350	+	XLOC_017263|hela|ENSG00000156482|upEE	chr8	98042094	98042186	METAP2|K562	92
chr8	98041350	98042350	+	XLOC_017263|hela|ENSG00000156482|upEE	chr8	98042095	98042166	U2AF2|K562	71
chr8	98041350	98042350	+	XLOC_017263|hela|ENSG00000156482|upEE	chr8	98042096	98042163	QKI|HepG2	67
chr8	98041350	98042350	+	XLOC_017263|hela|ENSG00000156482|upEE	chr8	98041785	98041857	U2AF2|K562	72
chr8	98041350	98042350	+	XLOC_017263|hela|ENSG00000156482|upEE	chr8	98041789	98041858	U2AF2|HepG2	69
chr8	98041350	98042350	+	XLOC_017263|hela|ENSG00000156482|upEE	chr8	98041788	98041857	U2AF2|K562	69
chr7	151028110	151029110	+	XLOC_017263|hela|ENSG00000197150|upEE	chr7	151028876	151028908	SRSF9|HepG2	32
chr7	151028110	151029110	+	XLOC_017263|hela|ENSG00000197150|upEE	chr7	151028975	151029023	UCHL5|K562	48
chr7	151028110	151029110	+	XLOC_017263|hela|ENSG00000197150|upEE	chr7	151029036	151029080	SLTM|K562	44
chr7	151028110	151029110	+	XLOC_017263|hela|ENSG00000197150|upEE	chr7	151028774	151028812	LIN28B|K562	38
chr7	151028110	151029110	+	XLOC_017263|hela|ENSG00000197150|upEE	chr7	151028968	151029006	UPF1|K562	38
chr7	151028110	151029110	+	XLOC_017263|hela|ENSG00000197150|upEE	chr7	151028959	151029014	TAF15|K562	55
chr7	151028110	151029110	+	XLOC_017263|hela|ENSG00000197150|upEE	chr7	151029039	151029068	XRN2|K562	29
chr7	151028110	151029110	+	XLOC_017263|hela|ENSG00000197150|upEE	chr7	151028954	151029002	NONO|K562	48
chr7	151028110	151029110	+	XLOC_017263|hela|ENSG00000197150|upEE	chr7	151028993	151029031	MTPAP|K562	38
chr7	151028110	151029110	+	XLOC_017263|hela|ENSG00000197150|upEE	chr7	151028895	151028929	RBM15|K562	34
chr7	151028110	151029110	+	XLOC_017263|hela|ENSG00000197150|upEE	chr7	151028963	151029070	KHDRBS1|K562	107
chr7	151028110	151029110	+	XLOC_017263|hela|ENSG00000197150|upEE	chr7	151028904	151028998	RBFOX2|K562	94
chr7	151028110	151029110	+	XLOC_017263|hela|ENSG00000197150|upEE	chr7	151028949	151029019	HNRNPA1|HepG2	70
chr7	151028110	151029110	+	XLOC_017263|hela|ENSG00000197150|upEE	chr7	151029020	151029067	TBRG4|K562	47
chr7	151028110	151029110	+	XLOC_017263|hela|ENSG00000197150|upEE	chr7	151029036	151029079	SLTM|HepG2	43
chr7	151028110	151029110	+	XLOC_017263|hela|ENSG00000197150|upEE	chr7	151028764	151028812	CSTF2T|K562	48
chr7	151028110	151029110	+	XLOC_017263|hela|ENSG00000197150|upEE	chr7	151028803	151028815	BUD13|HepG2	12
chr7	151028110	151029110	+	XLOC_017263|hela|ENSG00000197150|upEE	chr7	151028798	151028830	AARS|K562	32
chr7	151028110	151029110	+	XLOC_017263|hela|ENSG00000197150|upEE	chr7	151028799	151028863	HNRNPM|K562	64
chr7	151028110	151029110	+	XLOC_017263|hela|ENSG00000197150|upEE	chr7	151028990	151029034	HNRNPA1|K562	44
chr7	151028110	151029110	+	XLOC_017263|hela|ENSG00000197150|upEE	chr7	151028969	151029033	ILF3|K562	64
chr7	151028110	151029110	+	XLOC_017263|hela|ENSG00000197150|upEE	chr7	151028946	151029034	SAFB2|K562	88
chr7	151028110	151029110	+	XLOC_017263|hela|ENSG00000197150|upEE	chr7	151028775	151028822	PRPF8|K562	47
chr7	151028110	151029110	+	XLOC_017263|hela|ENSG00000197150|upEE	chr7	151028780	151028808	TROVE2|K562	28
chr7	151028110	151029110	+	XLOC_017263|hela|ENSG00000197150|upEE	chr7	151028954	151029012	EFTUD2|K562	58
chr7	151028110	151029110	+	XLOC_017263|hela|ENSG00000197150|upEE	chr7	151028964	151029002	AGGF1|K562	38
chr7	151028110	151029110	+	XLOC_017263|hela|ENSG00000197150|upEE	chr7	151028781	151028816	TIA1|K562	35
chr7	151028110	151029110	+	XLOC_017263|hela|ENSG00000197150|upEE	chr7	151028834	151028862	NCBP2|HepG2	28
chr7	151028110	151029110	+	XLOC_017263|hela|ENSG00000197150|upEE	chr7	151029033	151029084	SLTM|K562	51
chr7	151028110	151029110	+	XLOC_017263|hela|ENSG00000197150|upEE	chr7	151029034	151029065	CPSF6|K562	31
chr7	151028110	151029110	+	XLOC_017263|hela|ENSG00000197150|upEE	chr7	151028782	151028825	EFTUD2|K562	43
chr7	151028110	151029110	+	XLOC_017263|hela|ENSG00000197150|upEE	chr7	151028984	151029025	PUS1|K562	41
chr7	151028110	151029110	+	XLOC_017263|hela|ENSG00000197150|upEE	chr7	151028973	151029005	UCHL5|K562	32
chr7	151028110	151029110	+	XLOC_017263|hela|ENSG00000197150|upEE	chr7	151028775	151028818	NONO|K562	43
chr7	151028110	151029110	+	XLOC_017263|hela|ENSG00000197150|upEE	chr7	151028858	151028890	XRN2|K562	32
chr7	151028110	151029110	+	XLOC_017263|hela|ENSG00000197150|upEE	chr7	151028894	151028952	KHSRP|K562	58
chr7	151028110	151029110	+	XLOC_017263|hela|ENSG00000197150|upEE	chr7	151028859	151028895	XRN2|K562	36
chr7	151028110	151029110	+	XLOC_017263|hela|ENSG00000197150|upEE	chr7	151028779	151028796	TIA1|K562	17
chr7	151028110	151029110	+	XLOC_017263|hela|ENSG00000197150|upEE	chr7	151028858	151028896	EFTUD2|K562	38
chr7	151028110	151029110	+	XLOC_017263|hela|ENSG00000197150|upEE	chr7	151028966	151029006	RBM22|HepG2	40
chr7	151028110	151029110	+	XLOC_017263|hela|ENSG00000197150|upEE	chr7	151028763	151028814	NONO|K562	51
chr7	151028110	151029110	+	XLOC_017263|hela|ENSG00000197150|upEE	chr7	151029003	151029031	SRSF7|K562	28
chr7	151028110	151029110	+	XLOC_017263|hela|ENSG00000197150|upEE	chr7	151028859	151028889	ILF3|HepG2	30
chr7	151028110	151029110	+	XLOC_017263|hela|ENSG00000197150|upEE	chr7	151028902	151028929	RBM15|K562	27
chr7	151028110	151029110	+	XLOC_017263|hela|ENSG00000197150|upEE	chr7	151028968	151029036	SRSF7|K562	68
chr7	151028110	151029110	+	XLOC_017263|hela|ENSG00000197150|upEE	chr7	151029035	151029081	FTO|K562	46
chr7	151028110	151029110	+	XLOC_017263|hela|ENSG00000197150|upEE	chr7	151029024	151029064	DROSHA|K562	40
chr7	151028110	151029110	+	XLOC_017263|hela|ENSG00000197150|upEE	chr7	151029031	151029074	ILF3|K562	43
chr7	151028110	151029110	+	XLOC_017263|hela|ENSG00000197150|upEE	chr7	151028968	151029047	KHDRBS1|K562	79
chr7	151028110	151029110	+	XLOC_017263|hela|ENSG00000197150|upEE	chr7	151028794	151028813	CSTF2T|K562	19
chr7	151028110	151029110	+	XLOC_017263|hela|ENSG00000197150|upEE	chr7	151028774	151028820	TAF15|K562	46
chr7	151028110	151029110	+	XLOC_017263|hela|ENSG00000197150|upEE	chr7	151028940	151029043	HLTF|K562	103
chr7	151028110	151029110	+	XLOC_017263|hela|ENSG00000197150|upEE	chr7	151029036	151029071	HNRNPL|K562	35
chr3	47240515	47241515	+	XLOC_017263|hela|ENSG00000088727|upEE	chr3	47240616	47240665	HNRNPA1|HepG2	49
chr3	47240515	47241515	+	XLOC_017263|hela|ENSG00000088727|upEE	chr3	47240601	47240621	HNRNPUL1|K562	20
chr3	47240515	47241515	+	XLOC_017263|hela|ENSG00000088727|upEE	chr3	47241103	47241138	SRSF1|K562	35
chr15	85655287	85656287	+	XLOC_017263|hela|ENSG00000170776|upEE	chr15	85655361	85655399	SF3B4|HepG2	38
chr15	85655287	85656287	+	XLOC_017263|hela|ENSG00000170776|upEE	chr15	85655421	85655447	EIF3H|HepG2	26
chr15	85655287	85656287	+	XLOC_017263|hela|ENSG00000170776|upEE	chr15	85655437	85655471	PPIG|HepG2	34
chr15	85655287	85656287	+	XLOC_017263|hela|ENSG00000170776|upEE	chr15	85655423	85655462	IGF2BP1|HepG2	39
chr15	85655287	85656287	+	XLOC_017263|hela|ENSG00000170776|upEE	chr15	85655406	85655449	U2AF1|HepG2	43
chr15	85655287	85656287	+	XLOC_017263|hela|ENSG00000170776|upEE	chr15	85655483	85655518	EIF3D|HepG2	35
chr15	85655287	85656287	+	XLOC_017263|hela|ENSG00000170776|upEE	chr15	85655396	85655436	U2AF2|HepG2	40
chr15	85655287	85656287	+	XLOC_017263|hela|ENSG00000170776|upEE	chr15	85655509	85655521	SMNDC1|HepG2	12
chr15	85655287	85656287	+	XLOC_017263|hela|ENSG00000170776|upEE	chr15	85655372	85655402	SF3A3|HepG2	30
chr15	85655287	85656287	+	XLOC_017263|hela|ENSG00000170776|upEE	chr15	85655371	85655396	LSM11|HepG2	25
chr15	85655287	85656287	+	XLOC_017263|hela|ENSG00000170776|upEE	chr15	85655416	85655429	EIF3D|HepG2	13
chr15	85655287	85656287	+	XLOC_017263|hela|ENSG00000170776|upEE	chr15	85655470	85655508	NOL12|HepG2	38
chr15	85655287	85656287	+	XLOC_017263|hela|ENSG00000170776|upEE	chr15	85655484	85655545	UCHL5|HepG2	61
chr15	85655287	85656287	+	XLOC_017263|hela|ENSG00000170776|upEE	chr15	85655429	85655461	SRSF1|HepG2	32
chr15	85655287	85656287	+	XLOC_017263|hela|ENSG00000170776|upEE	chr15	85655502	85655537	FASTKD2|HepG2	35
chr15	85655287	85656287	+	XLOC_017263|hela|ENSG00000170776|upEE	chr15	85655406	85655436	U2AF1|HepG2	30
chr15	85655287	85656287	+	XLOC_017263|hela|ENSG00000170776|upEE	chr15	85655430	85655480	FAM120A|HepG2	50
chr15	85655287	85656287	+	XLOC_017263|hela|ENSG00000170776|upEE	chr15	85655361	85655396	SF3B4|HepG2	35
chr15	85655287	85656287	+	XLOC_017263|hela|ENSG00000170776|upEE	chr15	85655416	85655439	DGCR8|HepG2	23
chr15	85655287	85656287	+	XLOC_017263|hela|ENSG00000170776|upEE	chr15	85655828	85655860	CDC40|HepG2	32
chr15	85655287	85656287	+	XLOC_017263|hela|ENSG00000170776|upEE	chr15	85655552	85655640	U2AF1|HepG2	88
chr15	85655287	85656287	+	XLOC_017263|hela|ENSG00000170776|upEE	chr15	85655640	85655684	DDX3X|HepG2	44
chr15	85655287	85656287	+	XLOC_017263|hela|ENSG00000170776|upEE	chr15	85655596	85655638	RBM22|HepG2	42
chr15	85655287	85656287	+	XLOC_017263|hela|ENSG00000170776|upEE	chr15	85655702	85655763	U2AF1|HepG2	61
chr15	85655287	85656287	+	XLOC_017263|hela|ENSG00000170776|upEE	chr15	85655726	85655757	TRA2A|HepG2	31
chr15	85655287	85656287	+	XLOC_017263|hela|ENSG00000170776|upEE	chr15	85655557	85655643	AGGF1|HepG2	86
chr15	85655287	85656287	+	XLOC_017263|hela|ENSG00000170776|upEE	chr15	85655730	85655777	FAM120A|HepG2	47
chr15	85655287	85656287	+	XLOC_017263|hela|ENSG00000170776|upEE	chr15	85655573	85655654	EIF3H|HepG2	81
chr15	85655287	85656287	+	XLOC_017263|hela|ENSG00000170776|upEE	chr15	85655582	85655617	PTBP1|HepG2	35
chr15	85655287	85656287	+	XLOC_017263|hela|ENSG00000170776|upEE	chr15	85655579	85655597	LIN28B|HepG2	18
chr15	85655287	85656287	+	XLOC_017263|hela|ENSG00000170776|upEE	chr15	85655721	85655760	PPIG|HepG2	39
chr15	85655287	85656287	+	XLOC_017263|hela|ENSG00000170776|upEE	chr15	85655576	85655623	DGCR8|HepG2	47
chr15	85655287	85656287	+	XLOC_017263|hela|ENSG00000170776|upEE	chr15	85655736	85655771	PPIG|HepG2	35
chr15	85655287	85656287	+	XLOC_017263|hela|ENSG00000170776|upEE	chr15	85655582	85655642	SRSF9|HepG2	60
chr15	85655287	85656287	+	XLOC_017263|hela|ENSG00000170776|upEE	chr15	85655773	85655838	PRPF8|HepG2	65
chr15	85655287	85656287	+	XLOC_017263|hela|ENSG00000170776|upEE	chr15	85655644	85655689	LSM11|HepG2	45
chr15	85655287	85656287	+	XLOC_017263|hela|ENSG00000170776|upEE	chr15	85655588	85655646	SRSF9|HepG2	58
chr15	85655287	85656287	+	XLOC_017263|hela|ENSG00000170776|upEE	chr15	85655735	85655763	PRPF8|HepG2	28
chr15	85655287	85656287	+	XLOC_017263|hela|ENSG00000170776|upEE	chr15	85655569	85655618	LSM11|HepG2	49
chr15	85655287	85656287	+	XLOC_017263|hela|ENSG00000170776|upEE	chr15	85655590	85655639	EIF3D|HepG2	49
chr15	85655287	85656287	+	XLOC_017263|hela|ENSG00000170776|upEE	chr15	85655778	85655825	PRPF8|HepG2	47
chr15	85655287	85656287	+	XLOC_017263|hela|ENSG00000170776|upEE	chr15	85655574	85655598	LSM11|HepG2	24
chr15	85655287	85656287	+	XLOC_017263|hela|ENSG00000170776|upEE	chr15	85655935	85655945	LARP7|HepG2	10
chr15	85655287	85656287	+	XLOC_017263|hela|ENSG00000170776|upEE	chr15	85655658	85655713	CDC40|HepG2	55
chr15	85655287	85656287	+	XLOC_017263|hela|ENSG00000170776|upEE	chr15	85655569	85655704	UCHL5|HepG2	135
chr15	85655287	85656287	+	XLOC_017263|hela|ENSG00000170776|upEE	chr15	85655607	85655662	DGCR8|HepG2	55
chr15	85655287	85656287	+	XLOC_017263|hela|ENSG00000170776|upEE	chr15	85655720	85655775	SRSF9|HepG2	55
chr15	85655287	85656287	+	XLOC_017263|hela|ENSG00000170776|upEE	chr15	85655604	85655652	BUD13|HepG2	48
chr15	85655287	85656287	+	XLOC_017263|hela|ENSG00000170776|upEE	chr15	85655583	85655638	FASTKD2|HepG2	55
chr15	85655287	85656287	+	XLOC_017263|hela|ENSG00000170776|upEE	chr15	85655555	85655673	GRWD1|HepG2	118
chr15	85655287	85656287	+	XLOC_017263|hela|ENSG00000170776|upEE	chr15	85655609	85655616	TRA2A|HepG2	7
chr15	85655287	85656287	+	XLOC_017263|hela|ENSG00000170776|upEE	chr15	85655573	85655611	FASTKD2|HepG2	38
chr15	85655287	85656287	+	XLOC_017263|hela|ENSG00000170776|upEE	chr15	85655911	85655919	RBM15|HepG2	8
chr15	85655287	85656287	+	XLOC_017263|hela|ENSG00000170776|upEE	chr15	85655945	85655976	LARP7|HepG2	31
chr15	85655287	85656287	+	XLOC_017263|hela|ENSG00000170776|upEE	chr15	85655712	85655763	EFTUD2|HepG2	51
chr15	85655287	85656287	+	XLOC_017263|hela|ENSG00000170776|upEE	chr15	85655573	85655662	HNRNPA1|HepG2	89
chr15	85655287	85656287	+	XLOC_017263|hela|ENSG00000170776|upEE	chr15	85655564	85655663	PPIG|HepG2	99
chr15	85655287	85656287	+	XLOC_017263|hela|ENSG00000170776|upEE	chr15	85655557	85655645	EIF3D|HepG2	88
chr15	85655287	85656287	+	XLOC_017263|hela|ENSG00000170776|upEE	chr15	85656123	85656155	TAF15|HepG2	32
chr15	85655287	85656287	+	XLOC_017263|hela|ENSG00000170776|upEE	chr15	85655613	85655643	PTBP1|HepG2	30
chr15	85655287	85656287	+	XLOC_017263|hela|ENSG00000170776|upEE	chr15	85656138	85656168	HNRNPL|HepG2	30
chr15	85655287	85656287	+	XLOC_017263|hela|ENSG00000170776|upEE	chr15	85655912	85655938	CDC40|HepG2	26
chr15	85655287	85656287	+	XLOC_017263|hela|ENSG00000170776|upEE	chr15	85655576	85655603	DDX55|HepG2	27
chr15	85655287	85656287	+	XLOC_017263|hela|ENSG00000170776|upEE	chr15	85655766	85655792	XRN2|HepG2	26
chr15	85655287	85656287	+	XLOC_017263|hela|ENSG00000170776|upEE	chr15	85655572	85655683	SRSF1|HepG2	111
chr15	85655287	85656287	+	XLOC_017263|hela|ENSG00000170776|upEE	chr15	85655573	85655616	EIF3H|HepG2	43
chr15	85655287	85656287	+	XLOC_017263|hela|ENSG00000170776|upEE	chr15	85655588	85655675	SRSF1|HepG2	87
chr15	85655287	85656287	+	XLOC_017263|hela|ENSG00000170776|upEE	chr15	85655567	85655637	IGF2BP3|HepG2	70
chr15	85655287	85656287	+	XLOC_017263|hela|ENSG00000170776|upEE	chr15	85655635	85655661	NKRF|HepG2	26
chr15	85655287	85656287	+	XLOC_017263|hela|ENSG00000170776|upEE	chr15	85655575	85655632	RBM15|HepG2	57
chr15	85655287	85656287	+	XLOC_017263|hela|ENSG00000170776|upEE	chr15	85655607	85655691	BUD13|HepG2	84
chr15	85655287	85656287	+	XLOC_017263|hela|ENSG00000170776|upEE	chr15	85655919	85655946	RBM15|HepG2	27
chr15	85655287	85656287	+	XLOC_017263|hela|ENSG00000170776|upEE	chr15	85655602	85655640	UCHL5|HepG2	38
chr15	85655287	85656287	+	XLOC_017263|hela|ENSG00000170776|upEE	chr15	85655578	85655623	EFTUD2|HepG2	45
chr15	85655287	85656287	+	XLOC_017263|hela|ENSG00000170776|upEE	chr15	85655762	85655786	BUD13|HepG2	24
chr15	85655287	85656287	+	XLOC_017263|hela|ENSG00000170776|upEE	chr15	85655730	85655763	UCHL5|HepG2	33
chr15	85655287	85656287	+	XLOC_017263|hela|ENSG00000170776|upEE	chr15	85655671	85655714	CDC40|HepG2	43
chr15	85655287	85656287	+	XLOC_017263|hela|ENSG00000170776|upEE	chr15	85655725	85655751	IGF2BP3|HepG2	26
chr15	85655287	85656287	+	XLOC_017263|hela|ENSG00000170776|upEE	chr15	85655709	85655750	FASTKD2|HepG2	41
chr15	85655287	85656287	+	XLOC_017263|hela|ENSG00000170776|upEE	chr15	85655765	85655788	EIF3H|HepG2	23
chr15	85655287	85656287	+	XLOC_017263|hela|ENSG00000170776|upEE	chr15	85655571	85655676	PPIG|HepG2	105
chr15	85655287	85656287	+	XLOC_017263|hela|ENSG00000170776|upEE	chr15	85655524	85655564	U2AF1|HepG2	40
chr15	85655287	85656287	+	XLOC_017263|hela|ENSG00000170776|upEE	chr15	85655513	85655747	GRWD1|HepG2	234
chr1	93339179	93340179	+	XLOC_017263|hela|ENSG00000223745|upEE	chr1	93339355	93339360	U2AF2|K562	5
chr1	93339179	93340179	+	XLOC_017263|hela|ENSG00000223745|upEE	chr1	93339174	93339263	BUD13|K562	84
chr1	93339179	93340179	+	XLOC_017263|hela|ENSG00000223745|upEE	chr1	93339234	93339273	GRWD1|HepG2	39
chr1	93339179	93340179	+	XLOC_017263|hela|ENSG00000223745|upEE	chr1	93339359	93339395	TROVE2|HepG2	36
chr1	93339179	93340179	+	XLOC_017263|hela|ENSG00000223745|upEE	chr1	93339450	93339519	LSM11|HepG2	69
chr1	93339179	93340179	+	XLOC_017263|hela|ENSG00000223745|upEE	chr1	93339357	93339392	BUD13|K562	35
chr1	93339179	93340179	+	XLOC_017263|hela|ENSG00000223745|upEE	chr1	93339360	93339387	U2AF2|K562	27
chr1	93339179	93340179	+	XLOC_017263|hela|ENSG00000223745|upEE	chr1	93339361	93339387	SUB1|HepG2	26
chr1	93339179	93340179	+	XLOC_017263|hela|ENSG00000223745|upEE	chr1	93339356	93339359	U2AF2|K562	3
chr1	93339179	93340179	+	XLOC_017263|hela|ENSG00000223745|upEE	chr1	93339434	93339465	LARP4|K562	31
chr1	93339179	93340179	+	XLOC_017263|hela|ENSG00000223745|upEE	chr1	93339427	93339465	SUB1|HepG2	38
chr1	93339179	93340179	+	XLOC_017263|hela|ENSG00000223745|upEE	chr1	93339396	93339453	GRWD1|HepG2	57
chr1	93339179	93340179	+	XLOC_017263|hela|ENSG00000223745|upEE	chr1	93339356	93339359	SND1|K562	3
chr1	93339179	93340179	+	XLOC_017263|hela|ENSG00000223745|upEE	chr1	93339397	93339434	NOLC1|K562	37
chr1	93339179	93340179	+	XLOC_017263|hela|ENSG00000223745|upEE	chr1	93339355	93339385	NCBP2|K562	30
chr1	93339179	93340179	+	XLOC_017263|hela|ENSG00000223745|upEE	chr1	93339260	93339284	DHX30|HepG2	24
chr1	93339179	93340179	+	XLOC_017263|hela|ENSG00000223745|upEE	chr1	93339357	93339382	HLTF|K562	25
chr1	93339179	93340179	+	XLOC_017263|hela|ENSG00000223745|upEE	chr1	93339266	93339273	DHX30|K562	7
chr1	93339179	93340179	+	XLOC_017263|hela|ENSG00000223745|upEE	chr1	93339359	93339370	U2AF2|K562	11
chr1	93339179	93340179	+	XLOC_017263|hela|ENSG00000223745|upEE	chr1	93339216	93339235	FTO|K562	19
chr1	93339179	93340179	+	XLOC_017263|hela|ENSG00000223745|upEE	chr1	93339426	93339472	ZRANB2|K562	46
chr1	93339179	93340179	+	XLOC_017263|hela|ENSG00000223745|upEE	chr1	93339373	93339430	EIF4G2|K562	57
chr1	93339179	93340179	+	XLOC_017263|hela|ENSG00000223745|upEE	chr1	93339239	93339276	U2AF2|K562	37
chr1	93339179	93340179	+	XLOC_017263|hela|ENSG00000223745|upEE	chr1	93339270	93339297	ZRANB2|K562	27
chr1	93339179	93340179	+	XLOC_017263|hela|ENSG00000223745|upEE	chr1	93339397	93339438	RBM15|HepG2	41
chr1	93339179	93340179	+	XLOC_017263|hela|ENSG00000223745|upEE	chr1	93339425	93339482	GPKOW|K562	57
chr1	93339179	93340179	+	XLOC_017263|hela|ENSG00000223745|upEE	chr1	93339355	93339381	AARS|K562	26
chr1	93339179	93340179	+	XLOC_017263|hela|ENSG00000223745|upEE	chr1	93339356	93339359	U2AF1|K562	3
chr1	93339179	93340179	+	XLOC_017263|hela|ENSG00000223745|upEE	chr1	93339355	93339396	ZNF622|K562	41
chr1	93339179	93340179	+	XLOC_017263|hela|ENSG00000223745|upEE	chr1	93339455	93339471	SND1|K562	16
chr1	93339179	93340179	+	XLOC_017263|hela|ENSG00000223745|upEE	chr1	93339447	93339486	EIF3D|HepG2	39
chr1	93339179	93340179	+	XLOC_017263|hela|ENSG00000223745|upEE	chr1	93339355	93339371	RBFOX2|K562	16
chr1	93339179	93340179	+	XLOC_017263|hela|ENSG00000223745|upEE	chr1	93339239	93339293	AGGF1|HepG2	54
chr1	93339179	93340179	+	XLOC_017263|hela|ENSG00000223745|upEE	chr1	93339397	93339452	UCHL5|HepG2	55
chr1	93339179	93340179	+	XLOC_017263|hela|ENSG00000223745|upEE	chr1	93339349	93339395	PPIG|HepG2	46
chr1	93339179	93340179	+	XLOC_017263|hela|ENSG00000223745|upEE	chr1	93339257	93339297	U2AF1|K562	40
chr1	93339179	93340179	+	XLOC_017263|hela|ENSG00000223745|upEE	chr1	93339441	93339497	PPIG|HepG2	56
chr1	93339179	93340179	+	XLOC_017263|hela|ENSG00000223745|upEE	chr1	93339249	93339292	DDX42|K562	43
chr1	93339179	93340179	+	XLOC_017263|hela|ENSG00000223745|upEE	chr1	93339348	93339368	EFTUD2|HepG2	20
chr1	93339179	93340179	+	XLOC_017263|hela|ENSG00000223745|upEE	chr1	93339174	93339191	U2AF1|HepG2	12
chr1	93339179	93340179	+	XLOC_017263|hela|ENSG00000223745|upEE	chr1	93339177	93339246	UCHL5|K562	67
chr1	93339179	93340179	+	XLOC_017263|hela|ENSG00000223745|upEE	chr1	93339360	93339372	LARP4|K562	12
chr1	93339179	93340179	+	XLOC_017263|hela|ENSG00000223745|upEE	chr1	93339263	93339292	CDC40|HepG2	29
chr1	93339179	93340179	+	XLOC_017263|hela|ENSG00000223745|upEE	chr1	93339374	93339445	DDX3X|K562	71
chr1	93339179	93340179	+	XLOC_017263|hela|ENSG00000223745|upEE	chr1	93339357	93339371	METAP2|K562	14
chr1	93339179	93340179	+	XLOC_017263|hela|ENSG00000223745|upEE	chr1	93339459	93339464	U2AF1|K562	5
chr1	93339179	93340179	+	XLOC_017263|hela|ENSG00000223745|upEE	chr1	93339180	93339227	AGGF1|HepG2	47
chr1	93339179	93340179	+	XLOC_017263|hela|ENSG00000223745|upEE	chr1	93339520	93339528	TROVE2|K562	8
chr1	93339179	93340179	+	XLOC_017263|hela|ENSG00000223745|upEE	chr1	93339163	93339210	SUB1|HepG2	31
chr1	93339179	93340179	+	XLOC_017263|hela|ENSG00000223745|upEE	chr1	93339185	93339230	RBM15|K562	45
chr1	93339179	93340179	+	XLOC_017263|hela|ENSG00000223745|upEE	chr1	93339271	93339278	AARS|K562	7
chr1	93339179	93340179	+	XLOC_017263|hela|ENSG00000223745|upEE	chr1	93339201	93339223	EFTUD2|HepG2	22
chr1	93339179	93340179	+	XLOC_017263|hela|ENSG00000223745|upEE	chr1	93339408	93339430	SRSF1|K562	22
chr1	93339179	93340179	+	XLOC_017263|hela|ENSG00000223745|upEE	chr1	93339431	93339443	DDX55|K562	12
chr1	93339179	93340179	+	XLOC_017263|hela|ENSG00000223745|upEE	chr1	93339158	93339199	CSTF2T|HepG2	20
chr1	93339179	93340179	+	XLOC_017263|hela|ENSG00000223745|upEE	chr1	93339251	93339285	RPS5|K562	34
chr1	93339179	93340179	+	XLOC_017263|hela|ENSG00000223745|upEE	chr1	93339250	93339302	U2AF2|HepG2	52
chr1	93339179	93340179	+	XLOC_017263|hela|ENSG00000223745|upEE	chr1	93339170	93339206	FASTKD2|HepG2	27
chr1	93339179	93340179	+	XLOC_017263|hela|ENSG00000223745|upEE	chr1	93339257	93339273	SRSF1|HepG2	16
chr1	93339179	93340179	+	XLOC_017263|hela|ENSG00000223745|upEE	chr1	93339169	93339203	MTPAP|K562	24
chr1	93339179	93340179	+	XLOC_017263|hela|ENSG00000223745|upEE	chr1	93339186	93339202	TAF15|K562	16
chr1	93339179	93340179	+	XLOC_017263|hela|ENSG00000223745|upEE	chr1	93339168	93339216	NCBP2|HepG2	37
chr1	93339179	93340179	+	XLOC_017263|hela|ENSG00000223745|upEE	chr1	93339264	93339298	HNRNPUL1|HepG2	34
chr1	93339179	93340179	+	XLOC_017263|hela|ENSG00000223745|upEE	chr1	93339414	93339485	UCHL5|K562	71
chr1	93339179	93340179	+	XLOC_017263|hela|ENSG00000223745|upEE	chr1	93339364	93339413	NOLC1|K562	49
chr1	93339179	93340179	+	XLOC_017263|hela|ENSG00000223745|upEE	chr1	93339397	93339486	GRWD1|HepG2	89
chr1	93339179	93340179	+	XLOC_017263|hela|ENSG00000223745|upEE	chr1	93339356	93339364	RPS5|K562	8
chr1	93339179	93340179	+	XLOC_017263|hela|ENSG00000223745|upEE	chr1	93339246	93339270	LSM11|K562	24
chr1	93339179	93340179	+	XLOC_017263|hela|ENSG00000223745|upEE	chr1	93339171	93339224	HLTF|K562	45
chr1	93339179	93340179	+	XLOC_017263|hela|ENSG00000223745|upEE	chr1	93339179	93339199	RBM5|HepG2	20
chr1	93339179	93340179	+	XLOC_017263|hela|ENSG00000223745|upEE	chr1	93339252	93339301	U2AF2|HepG2	49
chr1	93339179	93340179	+	XLOC_017263|hela|ENSG00000223745|upEE	chr1	93339519	93339535	SUB1|HepG2	16
chr1	93339179	93340179	+	XLOC_017263|hela|ENSG00000223745|upEE	chr1	93339175	93339263	HLTF|K562	84
chr1	93339179	93340179	+	XLOC_017263|hela|ENSG00000223745|upEE	chr1	93339175	93339210	RBM15|K562	31
chr1	93339179	93340179	+	XLOC_017263|hela|ENSG00000223745|upEE	chr1	93339357	93339436	UCHL5|K562	79
chr1	93339179	93340179	+	XLOC_017263|hela|ENSG00000223745|upEE	chr1	93339358	93339370	U2AF2|HepG2	12
chr1	93339179	93340179	+	XLOC_017263|hela|ENSG00000223745|upEE	chr1	93339266	93339290	SAFB2|K562	24
chr1	93339179	93340179	+	XLOC_017263|hela|ENSG00000223745|upEE	chr1	93339601	93339618	EFTUD2|HepG2	17
chr1	93339179	93340179	+	XLOC_017263|hela|ENSG00000223745|upEE	chr1	93339447	93339475	AKAP8L|K562	28
chr1	93339179	93340179	+	XLOC_017263|hela|ENSG00000223745|upEE	chr1	93339427	93339461	DDX24|K562	34
chr1	93339179	93340179	+	XLOC_017263|hela|ENSG00000223745|upEE	chr1	93339357	93339384	DHX30|K562	27
chr1	93339179	93340179	+	XLOC_017263|hela|ENSG00000223745|upEE	chr1	93339174	93339208	SRSF1|HepG2	29
chr1	93339179	93340179	+	XLOC_017263|hela|ENSG00000223745|upEE	chr1	93339267	93339275	LARP4|K562	8
chr1	93339179	93340179	+	XLOC_017263|hela|ENSG00000223745|upEE	chr1	93339353	93339390	PPIG|HepG2	37
chr1	93339179	93340179	+	XLOC_017263|hela|ENSG00000223745|upEE	chr1	93339222	93339287	DHX30|HepG2	65
chr1	93339179	93340179	+	XLOC_017263|hela|ENSG00000223745|upEE	chr1	93339390	93339415	SRSF7|K562	25
chr1	93339179	93340179	+	XLOC_017263|hela|ENSG00000223745|upEE	chr1	93339173	93339207	LSM11|K562	28
chr1	93339179	93340179	+	XLOC_017263|hela|ENSG00000223745|upEE	chr1	93339197	93339250	LIN28B|K562	53
chr1	93339179	93340179	+	XLOC_017263|hela|ENSG00000223745|upEE	chr1	93339367	93339424	FASTKD2|HepG2	57
chr1	93339179	93340179	+	XLOC_017263|hela|ENSG00000223745|upEE	chr1	93339364	93339390	TBRG4|HepG2	26
chr1	93339179	93340179	+	XLOC_017263|hela|ENSG00000223745|upEE	chr1	93339164	93339255	SRSF1|K562	76
chr1	93339179	93340179	+	XLOC_017263|hela|ENSG00000223745|upEE	chr1	93339419	93339452	SUPV3L1|HepG2	33
chr1	93339179	93340179	+	XLOC_017263|hela|ENSG00000223745|upEE	chr1	93339246	93339268	CPSF6|K562	22
chr1	93339179	93340179	+	XLOC_017263|hela|ENSG00000223745|upEE	chr1	93339356	93339381	YBX3|K562	25
chr1	93339179	93340179	+	XLOC_017263|hela|ENSG00000223745|upEE	chr1	93339462	93339483	PRPF8|HepG2	21
chr1	93339179	93340179	+	XLOC_017263|hela|ENSG00000223745|upEE	chr1	93339165	93339207	TRA2A|HepG2	28
chr1	93339179	93340179	+	XLOC_017263|hela|ENSG00000223745|upEE	chr1	93339158	93339235	SRSF1|HepG2	56
chr1	93339179	93340179	+	XLOC_017263|hela|ENSG00000223745|upEE	chr1	93339195	93339228	DDX3X|K562	33
chr1	93339179	93340179	+	XLOC_017263|hela|ENSG00000223745|upEE	chr1	93339172	93339220	GRWD1|HepG2	41
chr1	93339179	93340179	+	XLOC_017263|hela|ENSG00000223745|upEE	chr1	93339345	93339377	PRPF8|K562	32
chr1	93339179	93340179	+	XLOC_017263|hela|ENSG00000223745|upEE	chr1	93339248	93339264	TRA2A|K562	16
chr1	93339179	93340179	+	XLOC_017263|hela|ENSG00000223745|upEE	chr1	93339200	93339225	SRSF7|K562	25
chr1	93339179	93340179	+	XLOC_017263|hela|ENSG00000223745|upEE	chr1	93339169	93339275	ZNF622|K562	96
chr1	93339179	93340179	+	XLOC_017263|hela|ENSG00000223745|upEE	chr1	93339262	93339281	PTBP1|HepG2	19
chr1	93339179	93340179	+	XLOC_017263|hela|ENSG00000223745|upEE	chr1	93339277	93339294	PRPF8|K562	17
chr1	93339179	93340179	+	XLOC_017263|hela|ENSG00000223745|upEE	chr1	93339461	93339471	SMNDC1|K562	10
chr1	93339179	93340179	+	XLOC_017263|hela|ENSG00000223745|upEE	chr1	93339276	93339282	U2AF2|K562	6
chr1	93339179	93340179	+	XLOC_017263|hela|ENSG00000223745|upEE	chr1	93339158	93339268	SRSF1|K562	89
chr1	93339179	93340179	+	XLOC_017263|hela|ENSG00000223745|upEE	chr1	93339216	93339265	NOLC1|K562	49
chr1	93339179	93340179	+	XLOC_017263|hela|ENSG00000223745|upEE	chr1	93339255	93339267	LSM11|HepG2	12
chr1	93339179	93340179	+	XLOC_017263|hela|ENSG00000223745|upEE	chr1	93339171	93339189	TRA2A|K562	10
chr1	93339179	93340179	+	XLOC_017263|hela|ENSG00000223745|upEE	chr1	93339254	93339284	UCHL5|HepG2	30
chr1	93339179	93340179	+	XLOC_017263|hela|ENSG00000223745|upEE	chr1	93339269	93339274	TBRG4|HepG2	5
chr1	93339179	93340179	+	XLOC_017263|hela|ENSG00000223745|upEE	chr1	93339333	93339392	CDC40|HepG2	59
chr1	93339179	93340179	+	XLOC_017263|hela|ENSG00000223745|upEE	chr1	93339367	93339423	IGF2BP2|K562	56
chr1	93339179	93340179	+	XLOC_017263|hela|ENSG00000223745|upEE	chr1	93339185	93339192	EXOSC5|K562	7
chr1	93339179	93340179	+	XLOC_017263|hela|ENSG00000223745|upEE	chr1	93339265	93339300	SF3B4|K562	35
chr1	93339179	93340179	+	XLOC_017263|hela|ENSG00000223745|upEE	chr1	93339464	93339479	TBRG4|K562	15
chr1	93339179	93340179	+	XLOC_017263|hela|ENSG00000223745|upEE	chr1	93339180	93339223	GPKOW|K562	43
chr1	93339179	93340179	+	XLOC_017263|hela|ENSG00000223745|upEE	chr1	93339168	93339230	SRSF9|HepG2	51
chr1	93339179	93340179	+	XLOC_017263|hela|ENSG00000223745|upEE	chr1	93339157	93339199	SRSF7|HepG2	20
chr1	93339179	93340179	+	XLOC_017263|hela|ENSG00000223745|upEE	chr1	93339231	93339256	LARP4|K562	25
chr1	93339179	93340179	+	XLOC_017263|hela|ENSG00000223745|upEE	chr1	93339453	93339500	GRWD1|HepG2	47
chr1	93339179	93340179	+	XLOC_017263|hela|ENSG00000223745|upEE	chr1	93339264	93339274	DDX24|K562	10
chr1	93339179	93340179	+	XLOC_017263|hela|ENSG00000223745|upEE	chr1	93339167	93339198	TRA2A|K562	19
chr1	93339179	93340179	+	XLOC_017263|hela|ENSG00000223745|upEE	chr1	93339354	93339384	GEMIN5|K562	30
chr1	93339179	93340179	+	XLOC_017263|hela|ENSG00000223745|upEE	chr1	93339364	93339478	YBX3|K562	114
chr1	93339179	93340179	+	XLOC_017263|hela|ENSG00000223745|upEE	chr1	93339166	93339274	ZNF622|K562	95
chr1	93339179	93340179	+	XLOC_017263|hela|ENSG00000223745|upEE	chr1	93339444	93339500	UCHL5|K562	56
chr1	93339179	93340179	+	XLOC_017263|hela|ENSG00000223745|upEE	chr1	93339343	93339408	GEMIN5|K562	65
chr1	93339179	93340179	+	XLOC_017263|hela|ENSG00000223745|upEE	chr1	93339271	93339301	SMNDC1|HepG2	30
chr1	93339179	93340179	+	XLOC_017263|hela|ENSG00000223745|upEE	chr1	93339577	93339601	TIA1|HepG2	24
chr1	93339179	93340179	+	XLOC_017263|hela|ENSG00000223745|upEE	chr1	93339409	93339441	SLBP|K562	32
chr1	93339179	93340179	+	XLOC_017263|hela|ENSG00000223745|upEE	chr1	93339352	93339395	DDX24|K562	43
chr1	93339179	93340179	+	XLOC_017263|hela|ENSG00000223745|upEE	chr1	93339358	93339381	RBM15|HepG2	23
chr1	93339179	93340179	+	XLOC_017263|hela|ENSG00000223745|upEE	chr1	93339362	93339394	BUD13|K562	32
chr1	93339179	93340179	+	XLOC_017263|hela|ENSG00000223745|upEE	chr1	93339282	93339298	U2AF2|K562	16
chr1	93339179	93340179	+	XLOC_017263|hela|ENSG00000223745|upEE	chr1	93339372	93339443	AGO2|HEK293S	71
chr1	93339179	93340179	+	XLOC_017263|hela|ENSG00000223745|upEE	chr1	93339215	93339238	BUD13|HepG2	23
chr1	93339179	93340179	+	XLOC_017263|hela|ENSG00000223745|upEE	chr1	93339349	93339390	RBM15|K562	41
chr1	93339179	93340179	+	XLOC_017263|hela|ENSG00000223745|upEE	chr1	93339451	93339476	SRSF9|HepG2	25
chr1	93339179	93340179	+	XLOC_017263|hela|ENSG00000223745|upEE	chr1	93339356	93339372	PTBP1|K562	16
chr1	93339179	93340179	+	XLOC_017263|hela|ENSG00000223745|upEE	chr1	93339192	93339231	MTPAP|K562	39
chr1	93339179	93340179	+	XLOC_017263|hela|ENSG00000223745|upEE	chr1	93339226	93339282	TBRG4|K562	56
chr1	93339179	93340179	+	XLOC_017263|hela|ENSG00000223745|upEE	chr1	93339181	93339227	UCHL5|HepG2	46
chr1	93339179	93340179	+	XLOC_017263|hela|ENSG00000223745|upEE	chr1	93339355	93339397	ZNF622|K562	42
chr1	93339179	93340179	+	XLOC_017263|hela|ENSG00000223745|upEE	chr1	93339273	93339296	AGGF1|HepG2	23
chr1	93339179	93340179	+	XLOC_017263|hela|ENSG00000223745|upEE	chr1	93339267	93339297	EFTUD2|K562	30
chr1	93339179	93340179	+	XLOC_017263|hela|ENSG00000223745|upEE	chr1	93339234	93339243	DDX24|K562	9
chr1	93339179	93340179	+	XLOC_017263|hela|ENSG00000223745|upEE	chr1	93339446	93339502	SRSF7|K562	56
chr1	93339179	93340179	+	XLOC_017263|hela|ENSG00000223745|upEE	chr1	93339356	93339360	LARP4|K562	4
chr1	93339179	93340179	+	XLOC_017263|hela|ENSG00000223745|upEE	chr1	93339413	93339430	UCHL5|HepG2	17
chr1	93339179	93340179	+	XLOC_017263|hela|ENSG00000223745|upEE	chr1	93339356	93339383	PPIL4|K562	27
chr1	93339179	93340179	+	XLOC_017263|hela|ENSG00000223745|upEE	chr1	93339246	93339282	SUPV3L1|HepG2	36
chr1	93339179	93340179	+	XLOC_017263|hela|ENSG00000223745|upEE	chr1	93339186	93339193	SF3B4|K562	7
chr1	93339179	93340179	+	XLOC_017263|hela|ENSG00000223745|upEE	chr1	93339393	93339428	FAM120A|K562	35
chr1	93339179	93340179	+	XLOC_017263|hela|ENSG00000223745|upEE	chr1	93339261	93339292	U2AF1|K562	31
chr1	93339179	93340179	+	XLOC_017263|hela|ENSG00000223745|upEE	chr1	93339521	93339537	SRSF9|HepG2	16
chr1	93339179	93340179	+	XLOC_017263|hela|ENSG00000223745|upEE	chr1	93339154	93339215	BUD13|K562	36
chr1	93339179	93340179	+	XLOC_017263|hela|ENSG00000223745|upEE	chr1	93339357	93339371	U2AF2|HepG2	14
chr1	93339179	93340179	+	XLOC_017263|hela|ENSG00000223745|upEE	chr1	93339266	93339284	U2AF1|HepG2	18
chr1	93339179	93340179	+	XLOC_017263|hela|ENSG00000223745|upEE	chr1	93339263	93339277	CPSF6|K562	14
chr1	93339179	93340179	+	XLOC_017263|hela|ENSG00000223745|upEE	chr1	93339573	93339581	XRN2|K562	8
chr1	93339179	93340179	+	XLOC_017263|hela|ENSG00000223745|upEE	chr1	93339174	93339234	GRWD1|HepG2	55
chr1	93339179	93340179	+	XLOC_017263|hela|ENSG00000223745|upEE	chr1	93339188	93339275	DDX24|K562	87
chr1	93339179	93340179	+	XLOC_017263|hela|ENSG00000223745|upEE	chr1	93339416	93339481	SRSF1|HepG2	65
chr1	93339179	93340179	+	XLOC_017263|hela|ENSG00000223745|upEE	chr1	93339262	93339266	EFTUD2|HepG2	4
chr1	93339179	93340179	+	XLOC_017263|hela|ENSG00000223745|upEE	chr1	93339352	93339389	RBM15|K562	37
chr1	93339179	93340179	+	XLOC_017263|hela|ENSG00000223745|upEE	chr1	93339455	93339480	FXR2|K562	25
chr1	93339179	93340179	+	XLOC_017263|hela|ENSG00000223745|upEE	chr1	93339174	93339230	SLTM|K562	51
chr1	93339179	93340179	+	XLOC_017263|hela|ENSG00000223745|upEE	chr1	93339363	93339377	UCHL5|K562	14
chr1	93339179	93340179	+	XLOC_017263|hela|ENSG00000223745|upEE	chr1	93339424	93339454	RBM15|HepG2	30
chr1	93339179	93340179	+	XLOC_017263|hela|ENSG00000223745|upEE	chr1	93339359	93339387	U2AF1|K562	28
chr1	93339179	93340179	+	XLOC_017263|hela|ENSG00000223745|upEE	chr1	93339173	93339196	CPSF6|K562	17
chr1	93339179	93340179	+	XLOC_017263|hela|ENSG00000223745|upEE	chr1	93339215	93339264	PPIG|HepG2	49
chr1	93339179	93340179	+	XLOC_017263|hela|ENSG00000223745|upEE	chr1	93339358	93339377	PPIL4|K562	19
chr1	93339179	93340179	+	XLOC_017263|hela|ENSG00000223745|upEE	chr1	93339409	93339412	SRSF7|HepG2	3
chr1	93339179	93340179	+	XLOC_017263|hela|ENSG00000223745|upEE	chr1	93339356	93339364	TBRG4|HepG2	8
chr1	93339179	93340179	+	XLOC_017263|hela|ENSG00000223745|upEE	chr1	93339256	93339300	ZRANB2|K562	44
chr1	93339179	93340179	+	XLOC_017263|hela|ENSG00000223745|upEE	chr1	93339261	93339282	RBM27|K562	21
chr1	93339179	93340179	+	XLOC_017263|hela|ENSG00000223745|upEE	chr1	93339435	93339483	XRN2|K562	48
chr1	93339179	93340179	+	XLOC_017263|hela|ENSG00000223745|upEE	chr1	93339363	93339385	DDX55|K562	22
chr1	93339179	93340179	+	XLOC_017263|hela|ENSG00000223745|upEE	chr1	93339266	93339302	EFTUD2|HepG2	36
chr1	93339179	93340179	+	XLOC_017263|hela|ENSG00000223745|upEE	chr1	93339230	93339271	PPIG|HepG2	41
chr1	93339179	93340179	+	XLOC_017263|hela|ENSG00000223745|upEE	chr1	93339269	93339295	TIA1|HepG2	26
chr1	93339179	93340179	+	XLOC_017263|hela|ENSG00000223745|upEE	chr1	93339227	93339283	UCHL5|HepG2	56
chr1	93339179	93340179	+	XLOC_017263|hela|ENSG00000223745|upEE	chr1	93339440	93339483	SRSF9|HepG2	43
chr1	93339179	93340179	+	XLOC_017263|hela|ENSG00000223745|upEE	chr1	93339575	93339606	RBM22|K562	31
chr1	93339179	93340179	+	XLOC_017263|hela|ENSG00000223745|upEE	chr1	93339411	93339502	ZNF622|K562	91
chr1	93339179	93340179	+	XLOC_017263|hela|ENSG00000223745|upEE	chr1	93339448	93339486	DDX59|HepG2	38
chr1	93339179	93340179	+	XLOC_017263|hela|ENSG00000223745|upEE	chr1	93339470	93339484	HNRNPL|HepG2	14
chr1	93339179	93340179	+	XLOC_017263|hela|ENSG00000223745|upEE	chr1	93339163	93339204	SRSF7|K562	25
chr1	93339179	93340179	+	XLOC_017263|hela|ENSG00000223745|upEE	chr1	93339170	93339196	UPF1|K562	17
chr1	93339179	93340179	+	XLOC_017263|hela|ENSG00000223745|upEE	chr1	93339166	93339195	CPSF6|K562	16
chr1	93339179	93340179	+	XLOC_017263|hela|ENSG00000223745|upEE	chr1	93339214	93339261	FASTKD2|HepG2	47
chr1	93339179	93340179	+	XLOC_017263|hela|ENSG00000223745|upEE	chr1	93339445	93339506	SRSF7|K562	61
chr1	93339179	93340179	+	XLOC_017263|hela|ENSG00000223745|upEE	chr1	93339400	93339478	RBM15|K562	78
chr1	93339179	93340179	+	XLOC_017263|hela|ENSG00000223745|upEE	chr1	93339358	93339363	AKAP8L|K562	5
chr1	93339179	93340179	+	XLOC_017263|hela|ENSG00000223745|upEE	chr1	93339275	93339298	U2AF2|K562	23
chr1	93339179	93340179	+	XLOC_017263|hela|ENSG00000223745|upEE	chr1	93339563	93339592	SF3B4|K562	29
chr1	93339179	93340179	+	XLOC_017263|hela|ENSG00000223745|upEE	chr1	93339356	93339373	DHX30|HepG2	17
chr1	93339179	93340179	+	XLOC_017263|hela|ENSG00000223745|upEE	chr1	93339450	93339496	UCHL5|HepG2	46
chr1	93339179	93340179	+	XLOC_017263|hela|ENSG00000223745|upEE	chr1	93339203	93339260	RBFOX2|K562	57
chr1	93339179	93340179	+	XLOC_017263|hela|ENSG00000223745|upEE	chr1	93339245	93339275	U2AF2|K562	30
chr1	93339179	93340179	+	XLOC_017263|hela|ENSG00000223745|upEE	chr1	93339264	93339301	DDX55|HepG2	37
chr1	93339179	93340179	+	XLOC_017263|hela|ENSG00000223745|upEE	chr1	93339452	93339492	UCHL5|HepG2	40
chr1	93339179	93340179	+	XLOC_017263|hela|ENSG00000223745|upEE	chr1	93339516	93339540	DDX3X|K562	24
chr1	93339179	93340179	+	XLOC_017263|hela|ENSG00000223745|upEE	chr1	93339220	93339286	GRWD1|HepG2	66
chr1	93339179	93340179	+	XLOC_017263|hela|ENSG00000223745|upEE	chr1	93339456	93339478	YBX3|K562	22
chr1	93339179	93340179	+	XLOC_017263|hela|ENSG00000223745|upEE	chr1	93339173	93339202	DHX30|HepG2	23
chr1	93339179	93340179	+	XLOC_017263|hela|ENSG00000223745|upEE	chr1	93339458	93339485	SRSF7|HepG2	27
chr1	93339179	93340179	+	XLOC_017263|hela|ENSG00000223745|upEE	chr1	93339246	93339274	UCHL5|K562	28
chr1	93339179	93340179	+	XLOC_017263|hela|ENSG00000223745|upEE	chr1	93339267	93339294	TIA1|HepG2	27
chr1	93339179	93340179	+	XLOC_017263|hela|ENSG00000223745|upEE	chr1	93339369	93339408	NKRF|HepG2	39
chr1	93339179	93340179	+	XLOC_017263|hela|ENSG00000223745|upEE	chr1	93339356	93339371	ZRANB2|K562	15
chr1	93339179	93340179	+	XLOC_017263|hela|ENSG00000223745|upEE	chr1	93339161	93339267	UCHL5|K562	88
chr1	93339179	93340179	+	XLOC_017263|hela|ENSG00000223745|upEE	chr1	93339352	93339396	GRWD1|HepG2	44
chr1	93339179	93340179	+	XLOC_017263|hela|ENSG00000223745|upEE	chr1	93339388	93339438	LSM11|HepG2	50
chr1	93339179	93340179	+	XLOC_017263|hela|ENSG00000223745|upEE	chr1	93339411	93339486	ZNF622|K562	75
chr1	93339179	93340179	+	XLOC_017263|hela|ENSG00000223745|upEE	chr1	93339253	93339304	SF3B4|K562	51
chr1	93339179	93340179	+	XLOC_017263|hela|ENSG00000223745|upEE	chr1	93339450	93339487	PPIG|HepG2	37
chr1	93339179	93340179	+	XLOC_017263|hela|ENSG00000223745|upEE	chr1	93339415	93339470	SRSF1|K562	55
chr1	93339179	93340179	+	XLOC_017263|hela|ENSG00000223745|upEE	chr1	93339354	93339401	DDX24|K562	47
chr1	93339179	93340179	+	XLOC_017263|hela|ENSG00000223745|upEE	chr1	93339237	93339279	PTBP1|K562	42
chr1	93339179	93340179	+	XLOC_017263|hela|ENSG00000223745|upEE	chr1	93339356	93339403	IGF2BP1|K562	47
chr1	93339179	93340179	+	XLOC_017263|hela|ENSG00000223745|upEE	chr1	93339356	93339363	U2AF1|K562	7
chr1	93339179	93340179	+	XLOC_017263|hela|ENSG00000223745|upEE	chr1	93339349	93339397	UCHL5|HepG2	48
chr1	93339179	93340179	+	XLOC_017263|hela|ENSG00000223745|upEE	chr1	93339455	93339481	BUD13|K562	26
chr1	93339179	93340179	+	XLOC_017263|hela|ENSG00000223745|upEE	chr1	93339254	93339301	EFTUD2|HepG2	47
chr1	93339179	93340179	+	XLOC_017263|hela|ENSG00000223745|upEE	chr1	93339356	93339405	XRCC6|K562	49
chr1	93339179	93340179	+	XLOC_017263|hela|ENSG00000223745|upEE	chr1	93339239	93339274	XRCC6|K562	35
chr1	93339179	93340179	+	XLOC_017263|hela|ENSG00000223745|upEE	chr1	93339233	93339278	MTPAP|K562	45
chr1	93339179	93340179	+	XLOC_017263|hela|ENSG00000223745|upEE	chr1	93339242	93339299	U2AF1|HepG2	57
chr1	93339179	93340179	+	XLOC_017263|hela|ENSG00000223745|upEE	chr1	93339268	93339269	TBRG4|HepG2	1
chr1	93339179	93340179	+	XLOC_017263|hela|ENSG00000223745|upEE	chr1	93339356	93339384	MTPAP|K562	28
chr1	93339179	93340179	+	XLOC_017263|hela|ENSG00000223745|upEE	chr1	93339192	93339220	EIF3D|HepG2	28
chr1	93339179	93340179	+	XLOC_017263|hela|ENSG00000223745|upEE	chr1	93339351	93339397	GRWD1|HepG2	46
chr1	93339179	93340179	+	XLOC_017263|hela|ENSG00000223745|upEE	chr1	93339446	93339490	CSTF2T|HepG2	44
chr1	93339179	93340179	+	XLOC_017263|hela|ENSG00000223745|upEE	chr1	93339264	93339268	NCBP2|K562	4
chr1	93339179	93340179	+	XLOC_017263|hela|ENSG00000223745|upEE	chr1	93339355	93339377	RPS5|K562	22
chr1	93339179	93340179	+	XLOC_017263|hela|ENSG00000223745|upEE	chr1	93339211	93339220	ZRANB2|K562	9
chr1	93339179	93340179	+	XLOC_017263|hela|ENSG00000223745|upEE	chr1	93339196	93339228	SAFB2|K562	32
chr1	93339179	93340179	+	XLOC_017263|hela|ENSG00000223745|upEE	chr1	93340175	93340208	HNRNPA1|HepG2	4
chr1	93339179	93340179	+	XLOC_017263|hela|ENSG00000223745|upEE	chr1	93340178	93340224	TIA1|K562	1
chr1	93339179	93340179	+	XLOC_017263|hela|ENSG00000223745|upEE	chr1	93339648	93339659	TAF15|HepG2	11
chr1	93339179	93340179	+	XLOC_017263|hela|ENSG00000223745|upEE	chr1	93339765	93339801	QKI|HepG2	36
chr1	93339179	93340179	+	XLOC_017263|hela|ENSG00000223745|upEE	chr1	93340166	93340213	AGGF1|HepG2	13
chr1	93339179	93340179	+	XLOC_017263|hela|ENSG00000223745|upEE	chr1	93339655	93339674	BUD13|K562	19
chr1	93339179	93340179	+	XLOC_017263|hela|ENSG00000223745|upEE	chr1	93339662	93339665	U2AF1|HepG2	3
chr1	93339179	93340179	+	XLOC_017263|hela|ENSG00000223745|upEE	chr1	93339648	93339650	TROVE2|K562	2
chr1	93339179	93340179	+	XLOC_017263|hela|ENSG00000223745|upEE	chr1	93340013	93340030	RBFOX2|K562	17
chr1	93339179	93340179	+	XLOC_017263|hela|ENSG00000223745|upEE	chr1	93339657	93339672	SND1|K562	15
chr1	93339179	93340179	+	XLOC_017263|hela|ENSG00000223745|upEE	chr1	93339671	93339676	YBX3|K562	5
chr1	93339179	93340179	+	XLOC_017263|hela|ENSG00000223745|upEE	chr1	93339707	93339732	QKI|HepG2	25
chr1	93339179	93340179	+	XLOC_017263|hela|ENSG00000223745|upEE	chr1	93339648	93339660	SUB1|HepG2	12
chr1	93339179	93340179	+	XLOC_017263|hela|ENSG00000223745|upEE	chr1	93339648	93339651	DDX24|K562	3
chr1	93339179	93340179	+	XLOC_017263|hela|ENSG00000223745|upEE	chr1	93339655	93339666	U2AF2|K562	11
chr1	93339179	93340179	+	XLOC_017263|hela|ENSG00000223745|upEE	chr1	93339652	93339680	SUB1|HepG2	28
chr1	93339179	93340179	+	XLOC_017263|hela|ENSG00000223745|upEE	chr1	93339944	93339971	QKI|K562	27
chr1	93339179	93340179	+	XLOC_017263|hela|ENSG00000223745|upEE	chr1	93339659	93339671	UCHL5|HepG2	12
chr1	93339179	93340179	+	XLOC_017263|hela|ENSG00000223745|upEE	chr1	93340161	93340200	EFTUD2|K562	18
chr1	93339179	93340179	+	XLOC_017263|hela|ENSG00000223745|upEE	chr1	93339640	93339657	BUD13|K562	17
chr1	93339179	93340179	+	XLOC_017263|hela|ENSG00000223745|upEE	chr1	93339643	93339682	GPKOW|K562	39
chr1	93339179	93340179	+	XLOC_017263|hela|ENSG00000223745|upEE	chr1	93339644	93339678	FXR1|K562	34
chr1	93339179	93340179	+	XLOC_017263|hela|ENSG00000223745|upEE	chr1	93339626	93339676	U2AF2|HepG2	50
chr1	93339179	93340179	+	XLOC_017263|hela|ENSG00000223745|upEE	chr1	93339646	93339677	DDX3X|K562	31
chr1	93339179	93340179	+	XLOC_017263|hela|ENSG00000223745|upEE	chr1	93339641	93339683	SF3B4|K562	42
chr1	93339179	93340179	+	XLOC_017263|hela|ENSG00000223745|upEE	chr1	93339643	93339669	SF3B4|K562	26
chr1	93339179	93340179	+	XLOC_017263|hela|ENSG00000223745|upEE	chr1	93339600	93339683	PRPF8|HepG2	83
chr1	93339179	93340179	+	XLOC_017263|hela|ENSG00000223745|upEE	chr1	93339647	93339675	GPKOW|K562	28
chr1	93339179	93340179	+	XLOC_017263|hela|ENSG00000223745|upEE	chr1	93339647	93339670	DDX3X|K562	23
chr1	173863804	173864804	+	XLOC_017263|hela|ENSG00000234741|upEE	chr1	173864481	173864498	ZNF622|K562	17
chr1	173863804	173864804	+	XLOC_017263|hela|ENSG00000234741|upEE	chr1	173864673	173864713	U2AF2|HepG2	40
chr1	173863804	173864804	+	XLOC_017263|hela|ENSG00000234741|upEE	chr1	173864413	173864418	SF3B4|K562	5
chr1	173863804	173864804	+	XLOC_017263|hela|ENSG00000234741|upEE	chr1	173864469	173864526	KHDRBS1|K562	57
chr1	173863804	173864804	+	XLOC_017263|hela|ENSG00000234741|upEE	chr1	173864038	173864076	UPF1|K562	38
chr1	173863804	173864804	+	XLOC_017263|hela|ENSG00000234741|upEE	chr1	173864158	173864194	CSTF2T|K562	36
chr1	173863804	173864804	+	XLOC_017263|hela|ENSG00000234741|upEE	chr1	173864161	173864222	CPSF7|HEK293	61
chr1	173863804	173864804	+	XLOC_017263|hela|ENSG00000234741|upEE	chr1	173864686	173864713	RBM15|HepG2	27
chr1	173863804	173864804	+	XLOC_017263|hela|ENSG00000234741|upEE	chr1	173864695	173864704	HNRNPA1|K562	9
chr1	173863804	173864804	+	XLOC_017263|hela|ENSG00000234741|upEE	chr1	173864412	173864441	SF3A3|HepG2	29
chr1	173863804	173864804	+	XLOC_017263|hela|ENSG00000234741|upEE	chr1	173864161	173864182	HNRNPU|HEK293T	21
chr1	173863804	173864804	+	XLOC_017263|hela|ENSG00000234741|upEE	chr1	173864409	173864438	KHSRP|K562	29
chr1	173863804	173864804	+	XLOC_017263|hela|ENSG00000234741|upEE	chr1	173864150	173864220	XRCC6|K562	70
chr1	173863804	173864804	+	XLOC_017263|hela|ENSG00000234741|upEE	chr1	173864153	173864218	TROVE2|K562	65
chr1	173863804	173864804	+	XLOC_017263|hela|ENSG00000234741|upEE	chr1	173864028	173864078	IGF2BP3|HepG2	50
chr1	173863804	173864804	+	XLOC_017263|hela|ENSG00000234741|upEE	chr1	173864291	173864303	SUB1|HepG2	12
chr1	173863804	173864804	+	XLOC_017263|hela|ENSG00000234741|upEE	chr1	173864366	173864373	FASTKD2|K562	7
chr1	173863804	173864804	+	XLOC_017263|hela|ENSG00000234741|upEE	chr1	173864151	173864203	RBM22|K562	52
chr1	173863804	173864804	+	XLOC_017263|hela|ENSG00000234741|upEE	chr1	173864503	173864506	YBX3|K562	3
chr1	173863804	173864804	+	XLOC_017263|hela|ENSG00000234741|upEE	chr1	173864385	173864431	TBRG4|K562	46
chr1	173863804	173864804	+	XLOC_017263|hela|ENSG00000234741|upEE	chr1	173864051	173864072	SND1|K562	21
chr1	173863804	173864804	+	XLOC_017263|hela|ENSG00000234741|upEE	chr1	173864687	173864695	SRSF7|K562	8
chr1	173863804	173864804	+	XLOC_017263|hela|ENSG00000234741|upEE	chr1	173864412	173864450	TIAL1|K562	38
chr1	173863804	173864804	+	XLOC_017263|hela|ENSG00000234741|upEE	chr1	173864256	173864297	UCHL5|K562	41
chr1	173863804	173864804	+	XLOC_017263|hela|ENSG00000234741|upEE	chr1	173864373	173864430	DHX30|HepG2	57
chr1	173863804	173864804	+	XLOC_017263|hela|ENSG00000234741|upEE	chr1	173864153	173864173	TROVE2|HepG2	20
chr1	173863804	173864804	+	XLOC_017263|hela|ENSG00000234741|upEE	chr1	173864265	173864285	GEMIN5|K562	20
chr1	173863804	173864804	+	XLOC_017263|hela|ENSG00000234741|upEE	chr1	173864256	173864279	DDX42|K562	23
chr1	173863804	173864804	+	XLOC_017263|hela|ENSG00000234741|upEE	chr1	173864040	173864070	DDX6|K562	30
chr1	173863804	173864804	+	XLOC_017263|hela|ENSG00000234741|upEE	chr1	173864256	173864295	UCHL5|K562	39
chr1	173863804	173864804	+	XLOC_017263|hela|ENSG00000234741|upEE	chr1	173864621	173864663	BUD13|K562	42
chr1	173863804	173864804	+	XLOC_017263|hela|ENSG00000234741|upEE	chr1	173864161	173864182	PTBP1PTBP2|HeLa	21
chr1	173863804	173864804	+	XLOC_017263|hela|ENSG00000234741|upEE	chr1	173863988	173863998	TBRG4|HepG2	10
chr1	173863804	173864804	+	XLOC_017263|hela|ENSG00000234741|upEE	chr1	173863916	173863939	LIN28B|K562	23
chr1	173863804	173864804	+	XLOC_017263|hela|ENSG00000234741|upEE	chr1	173864366	173864377	LARP4|K562	11
chr1	173863804	173864804	+	XLOC_017263|hela|ENSG00000234741|upEE	chr1	173864057	173864072	AGGF1|K562	15
chr1	173863804	173864804	+	XLOC_017263|hela|ENSG00000234741|upEE	chr1	173864367	173864442	CSTF2|HeLa	75
chr1	173863804	173864804	+	XLOC_017263|hela|ENSG00000234741|upEE	chr1	173864366	173864379	GTF2F1|K562	13
chr1	173863804	173864804	+	XLOC_017263|hela|ENSG00000234741|upEE	chr1	173864684	173864698	AKAP8L|K562	14
chr1	173863804	173864804	+	XLOC_017263|hela|ENSG00000234741|upEE	chr1	173864152	173864210	YWHAG|K562	58
chr1	173863804	173864804	+	XLOC_017263|hela|ENSG00000234741|upEE	chr1	173864367	173864429	BCCIP|HepG2	62
chr1	173863804	173864804	+	XLOC_017263|hela|ENSG00000234741|upEE	chr1	173864382	173864404	MTPAP|K562	22
chr1	173863804	173864804	+	XLOC_017263|hela|ENSG00000234741|upEE	chr1	173864385	173864412	SUGP2|HepG2	27
chr1	173863804	173864804	+	XLOC_017263|hela|ENSG00000234741|upEE	chr1	173863941	173863986	EIF4G2|K562	45
chr1	173863804	173864804	+	XLOC_017263|hela|ENSG00000234741|upEE	chr1	173864159	173864175	LSM11|K562	16
chr1	173863804	173864804	+	XLOC_017263|hela|ENSG00000234741|upEE	chr1	173864162	173864215	RPS11|K562	53
chr1	173863804	173864804	+	XLOC_017263|hela|ENSG00000234741|upEE	chr1	173864414	173864442	PTBP1|K562	28
chr1	173863804	173864804	+	XLOC_017263|hela|ENSG00000234741|upEE	chr1	173864682	173864707	LSM11|HepG2	25
chr1	173863804	173864804	+	XLOC_017263|hela|ENSG00000234741|upEE	chr1	173864701	173864744	GEMIN5|K562	43
chr1	173863804	173864804	+	XLOC_017263|hela|ENSG00000234741|upEE	chr1	173864380	173864440	RBM15|HepG2	60
chr1	173863804	173864804	+	XLOC_017263|hela|ENSG00000234741|upEE	chr1	173863955	173864021	GRWD1|HepG2	66
chr1	173863804	173864804	+	XLOC_017263|hela|ENSG00000234741|upEE	chr1	173864436	173864443	RBM5|HepG2	7
chr1	173863804	173864804	+	XLOC_017263|hela|ENSG00000234741|upEE	chr1	173864047	173864075	BUD13|K562	28
chr1	173863804	173864804	+	XLOC_017263|hela|ENSG00000234741|upEE	chr1	173864688	173864694	UCHL5|HepG2	6
chr1	173863804	173864804	+	XLOC_017263|hela|ENSG00000234741|upEE	chr1	173864239	173864273	KHSRP|K562	34
chr1	173863804	173864804	+	XLOC_017263|hela|ENSG00000234741|upEE	chr1	173864414	173864434	LSM11|K562	20
chr1	173863804	173864804	+	XLOC_017263|hela|ENSG00000234741|upEE	chr1	173864674	173864704	DDX55|K562	30
chr1	173863804	173864804	+	XLOC_017263|hela|ENSG00000234741|upEE	chr1	173864255	173864306	IGF2BP1|K562	51
chr1	173863804	173864804	+	XLOC_017263|hela|ENSG00000234741|upEE	chr1	173864402	173864413	SF3B4|K562	11
chr1	173863804	173864804	+	XLOC_017263|hela|ENSG00000234741|upEE	chr1	173864400	173864415	XRCC6|HepG2	15
chr1	173863804	173864804	+	XLOC_017263|hela|ENSG00000234741|upEE	chr1	173864255	173864303	UPF1|K562	48
chr1	173863804	173864804	+	XLOC_017263|hela|ENSG00000234741|upEE	chr1	173864268	173864274	EFTUD2|K562	6
chr1	173863804	173864804	+	XLOC_017263|hela|ENSG00000234741|upEE	chr1	173864629	173864636	GPKOW|K562	7
chr1	173863804	173864804	+	XLOC_017263|hela|ENSG00000234741|upEE	chr1	173864256	173864294	ZNF622|K562	38
chr1	173863804	173864804	+	XLOC_017263|hela|ENSG00000234741|upEE	chr1	173864412	173864452	RBM22|HepG2	40
chr1	173863804	173864804	+	XLOC_017263|hela|ENSG00000234741|upEE	chr1	173864161	173864182	PTBP1|HEK293T	21
chr1	173863804	173864804	+	XLOC_017263|hela|ENSG00000234741|upEE	chr1	173864365	173864436	EWSR1|K562	71
chr1	173863804	173864804	+	XLOC_017263|hela|ENSG00000234741|upEE	chr1	173864675	173864707	GRWD1|HepG2	32
chr1	173863804	173864804	+	XLOC_017263|hela|ENSG00000234741|upEE	chr1	173864368	173864436	DDX59|HepG2	68
chr1	173863804	173864804	+	XLOC_017263|hela|ENSG00000234741|upEE	chr1	173864367	173864402	PTBP1PTBP2|HeLa	35
chr1	173863804	173864804	+	XLOC_017263|hela|ENSG00000234741|upEE	chr1	173864367	173864458	RBM15|K562	91
chr1	173863804	173864804	+	XLOC_017263|hela|ENSG00000234741|upEE	chr1	173864153	173864206	TRA2A|K562	53
chr1	173863804	173864804	+	XLOC_017263|hela|ENSG00000234741|upEE	chr1	173863957	173864015	ZNF622|K562	58
chr1	173863804	173864804	+	XLOC_017263|hela|ENSG00000234741|upEE	chr1	173864673	173864686	DDX6|HepG2	13
chr1	173863804	173864804	+	XLOC_017263|hela|ENSG00000234741|upEE	chr1	173864370	173864444	EIF3H|HepG2	74
chr1	173863804	173864804	+	XLOC_017263|hela|ENSG00000234741|upEE	chr1	173864484	173864513	DHX30|K562	29
chr1	173863804	173864804	+	XLOC_017263|hela|ENSG00000234741|upEE	chr1	173864472	173864529	BUD13|HepG2	57
chr1	173863804	173864804	+	XLOC_017263|hela|ENSG00000234741|upEE	chr1	173864378	173864415	RBFOX2|K562	37
chr1	173863804	173864804	+	XLOC_017263|hela|ENSG00000234741|upEE	chr1	173864377	173864415	RPS5|K562	38
chr1	173863804	173864804	+	XLOC_017263|hela|ENSG00000234741|upEE	chr1	173864150	173864213	HNRNPK|HepG2	63
chr1	173863804	173864804	+	XLOC_017263|hela|ENSG00000234741|upEE	chr1	173864160	173864213	SUGP2|HepG2	53
chr1	173863804	173864804	+	XLOC_017263|hela|ENSG00000234741|upEE	chr1	173864153	173864212	RPS5|K562	59
chr1	173863804	173864804	+	XLOC_017263|hela|ENSG00000234741|upEE	chr1	173864417	173864445	MTPAP|K562	28
chr1	173863804	173864804	+	XLOC_017263|hela|ENSG00000234741|upEE	chr1	173864366	173864446	RBFOX2|HepG2	80
chr1	173863804	173864804	+	XLOC_017263|hela|ENSG00000234741|upEE	chr1	173864039	173864076	U2AF1|HepG2	37
chr1	173863804	173864804	+	XLOC_017263|hela|ENSG00000234741|upEE	chr1	173864485	173864506	DDX24|K562	21
chr1	173863804	173864804	+	XLOC_017263|hela|ENSG00000234741|upEE	chr1	173863959	173863993	SRSF7|K562	34
chr1	173863804	173864804	+	XLOC_017263|hela|ENSG00000234741|upEE	chr1	173863953	173863976	TIA1|K562	23
chr1	173863804	173864804	+	XLOC_017263|hela|ENSG00000234741|upEE	chr1	173863962	173863987	UCHL5|K562	25
chr1	173863804	173864804	+	XLOC_017263|hela|ENSG00000234741|upEE	chr1	173864156	173864216	SBDS|K562	60
chr1	173863804	173864804	+	XLOC_017263|hela|ENSG00000234741|upEE	chr1	173864490	173864499	XRCC6|K562	9
chr1	173863804	173864804	+	XLOC_017263|hela|ENSG00000234741|upEE	chr1	173864367	173864399	DDX24|K562	32
chr1	173863804	173864804	+	XLOC_017263|hela|ENSG00000234741|upEE	chr1	173864366	173864378	RBFOX2|K562	12
chr1	173863804	173864804	+	XLOC_017263|hela|ENSG00000234741|upEE	chr1	173864367	173864376	METAP2|K562	9
chr1	173863804	173864804	+	XLOC_017263|hela|ENSG00000234741|upEE	chr1	173864489	173864505	DDX24|K562	16
chr1	173863804	173864804	+	XLOC_017263|hela|ENSG00000234741|upEE	chr1	173864151	173864207	FTO|K562	56
chr1	173863804	173864804	+	XLOC_017263|hela|ENSG00000234741|upEE	chr1	173863953	173864007	IGF2BP3|HepG2	54
chr1	173863804	173864804	+	XLOC_017263|hela|ENSG00000234741|upEE	chr1	173864367	173864445	NSUN2|K562	78
chr1	173863804	173864804	+	XLOC_017263|hela|ENSG00000234741|upEE	chr1	173864655	173864668	BUD13|K562	13
chr1	173863804	173864804	+	XLOC_017263|hela|ENSG00000234741|upEE	chr1	173864585	173864628	TAF15|HepG2	43
chr1	173863804	173864804	+	XLOC_017263|hela|ENSG00000234741|upEE	chr1	173864534	173864544	KHDRBS1|K562	10
chr1	173863804	173864804	+	XLOC_017263|hela|ENSG00000234741|upEE	chr1	173864371	173864428	U2AF1|HepG2	57
chr1	173863804	173864804	+	XLOC_017263|hela|ENSG00000234741|upEE	chr1	173864487	173864522	IGF2BP2|HEK293	35
chr1	173863804	173864804	+	XLOC_017263|hela|ENSG00000234741|upEE	chr1	173864671	173864708	PPIG|HepG2	37
chr1	173863804	173864804	+	XLOC_017263|hela|ENSG00000234741|upEE	chr1	173864403	173864413	PTBP1|HepG2	10
chr1	173863804	173864804	+	XLOC_017263|hela|ENSG00000234741|upEE	chr1	173864301	173864304	YBX3|K562	3
chr1	173863804	173864804	+	XLOC_017263|hela|ENSG00000234741|upEE	chr1	173864162	173864201	SRSF7|HepG2	39
chr1	173863804	173864804	+	XLOC_017263|hela|ENSG00000234741|upEE	chr1	173864158	173864205	UCHL5|HepG2	47
chr1	173863804	173864804	+	XLOC_017263|hela|ENSG00000234741|upEE	chr1	173864150	173864219	HLTF|K562	69
chr1	173863804	173864804	+	XLOC_017263|hela|ENSG00000234741|upEE	chr1	173864402	173864441	METAP2|K562	39
chr1	173863804	173864804	+	XLOC_017263|hela|ENSG00000234741|upEE	chr1	173864162	173864208	DGCR8|HepG2	46
chr1	173863804	173864804	+	XLOC_017263|hela|ENSG00000234741|upEE	chr1	173864377	173864414	LARP4|K562	37
chr1	173863804	173864804	+	XLOC_017263|hela|ENSG00000234741|upEE	chr1	173864680	173864704	UPF1|K562	24
chr1	173863804	173864804	+	XLOC_017263|hela|ENSG00000234741|upEE	chr1	173864679	173864698	KHDRBS1|K562	19
chr1	173863804	173864804	+	XLOC_017263|hela|ENSG00000234741|upEE	chr1	173864036	173864076	GRWD1|HepG2	40
chr1	173863804	173864804	+	XLOC_017263|hela|ENSG00000234741|upEE	chr1	173864378	173864414	TROVE2|K562	36
chr1	173863804	173864804	+	XLOC_017263|hela|ENSG00000234741|upEE	chr1	173864414	173864446	SF3B4|K562	32
chr1	173863804	173864804	+	XLOC_017263|hela|ENSG00000234741|upEE	chr1	173864036	173864075	LARP4|HepG2	39
chr1	173863804	173864804	+	XLOC_017263|hela|ENSG00000234741|upEE	chr1	173864677	173864689	UCHL5|K562	12
chr1	173863804	173864804	+	XLOC_017263|hela|ENSG00000234741|upEE	chr1	173864367	173864422	HNRNPU|HEK293T	55
chr1	173863804	173864804	+	XLOC_017263|hela|ENSG00000234741|upEE	chr1	173864371	173864411	SF3B1|K562	40
chr1	173863804	173864804	+	XLOC_017263|hela|ENSG00000234741|upEE	chr1	173864367	173864422	HNRNPA2B1|HEK293T	55
chr1	173863804	173864804	+	XLOC_017263|hela|ENSG00000234741|upEE	chr1	173864674	173864693	SUB1|HepG2	19
chr1	173863804	173864804	+	XLOC_017263|hela|ENSG00000234741|upEE	chr1	173864255	173864295	PPIG|HepG2	40
chr1	173863804	173864804	+	XLOC_017263|hela|ENSG00000234741|upEE	chr1	173864693	173864704	SUB1|HepG2	11
chr1	173863804	173864804	+	XLOC_017263|hela|ENSG00000234741|upEE	chr1	173864155	173864212	GPKOW|K562	57
chr1	173863804	173864804	+	XLOC_017263|hela|ENSG00000234741|upEE	chr1	173864412	173864447	NKRF|HepG2	35
chr1	173863804	173864804	+	XLOC_017263|hela|ENSG00000234741|upEE	chr1	173864058	173864089	CPSF6|K562	31
chr1	173863804	173864804	+	XLOC_017263|hela|ENSG00000234741|upEE	chr1	173864005	173864028	YBX3|K562	23
chr1	173863804	173864804	+	XLOC_017263|hela|ENSG00000234741|upEE	chr1	173864275	173864298	AARS|K562	23
chr1	173863804	173864804	+	XLOC_017263|hela|ENSG00000234741|upEE	chr1	173864366	173864375	UCHL5|K562	9
chr1	173863804	173864804	+	XLOC_017263|hela|ENSG00000234741|upEE	chr1	173864366	173864377	EXOSC5|K562	11
chr1	173863804	173864804	+	XLOC_017263|hela|ENSG00000234741|upEE	chr1	173864277	173864280	YBX3|K562	3
chr1	173863804	173864804	+	XLOC_017263|hela|ENSG00000234741|upEE	chr1	173864482	173864506	HNRNPA1|K562	24
chr1	173863804	173864804	+	XLOC_017263|hela|ENSG00000234741|upEE	chr1	173864444	173864500	BUD13|K562	56
chr1	173863804	173864804	+	XLOC_017263|hela|ENSG00000234741|upEE	chr1	173864150	173864217	SRSF1|K562	67
chr1	173863804	173864804	+	XLOC_017263|hela|ENSG00000234741|upEE	chr1	173864161	173864202	AGO2|HEK293	41
chr1	173863804	173864804	+	XLOC_017263|hela|ENSG00000234741|upEE	chr1	173864161	173864202	FUS|NA	41
chr1	173863804	173864804	+	XLOC_017263|hela|ENSG00000234741|upEE	chr1	173864411	173864418	SMNDC1|K562	7
chr1	173863804	173864804	+	XLOC_017263|hela|ENSG00000234741|upEE	chr1	173864160	173864207	DKC1|HepG2	47
chr1	173863804	173864804	+	XLOC_017263|hela|ENSG00000234741|upEE	chr1	173864413	173864438	PTBP1|HepG2	25
chr1	173863804	173864804	+	XLOC_017263|hela|ENSG00000234741|upEE	chr1	173864375	173864440	DDX24|K562	65
chr1	173863804	173864804	+	XLOC_017263|hela|ENSG00000234741|upEE	chr1	173864044	173864075	UCHL5|K562	31
chr1	173863804	173864804	+	XLOC_017263|hela|ENSG00000234741|upEE	chr1	173864170	173864201	FXR2|K562	31
chr1	173863804	173864804	+	XLOC_017263|hela|ENSG00000234741|upEE	chr1	173864366	173864388	SF3A3|HepG2	22
chr1	173863804	173864804	+	XLOC_017263|hela|ENSG00000234741|upEE	chr1	173864484	173864500	HNRNPUL1|HepG2	16
chr1	173863804	173864804	+	XLOC_017263|hela|ENSG00000234741|upEE	chr1	173864369	173864431	SFPQ|HepG2	62
chr1	173863804	173864804	+	XLOC_017263|hela|ENSG00000234741|upEE	chr1	173864400	173864413	XRCC6|K562	13
chr1	173863804	173864804	+	XLOC_017263|hela|ENSG00000234741|upEE	chr1	173864414	173864436	EXOSC5|K562	22
chr1	173863804	173864804	+	XLOC_017263|hela|ENSG00000234741|upEE	chr1	173864428	173864467	TAF15|HepG2	39
chr1	173863804	173864804	+	XLOC_017263|hela|ENSG00000234741|upEE	chr1	173864163	173864216	NCBP2|K562	53
chr1	173863804	173864804	+	XLOC_017263|hela|ENSG00000234741|upEE	chr1	173864673	173864695	PPIG|HepG2	22
chr1	173863804	173864804	+	XLOC_017263|hela|ENSG00000234741|upEE	chr1	173864675	173864714	RBM15|K562	39
chr1	173863804	173864804	+	XLOC_017263|hela|ENSG00000234741|upEE	chr1	173864365	173864385	U2AF2|K562	20
chr1	173863804	173864804	+	XLOC_017263|hela|ENSG00000234741|upEE	chr1	173864677	173864703	PPIL4|K562	26
chr1	173863804	173864804	+	XLOC_017263|hela|ENSG00000234741|upEE	chr1	173864690	173864700	METAP2|K562	10
chr1	173863804	173864804	+	XLOC_017263|hela|ENSG00000234741|upEE	chr1	173864529	173864553	KHSRP|K562	24
chr1	173863804	173864804	+	XLOC_017263|hela|ENSG00000234741|upEE	chr1	173864414	173864434	TROVE2|K562	20
chr1	173863804	173864804	+	XLOC_017263|hela|ENSG00000234741|upEE	chr1	173864292	173864311	U2AF1|K562	19
chr1	173863804	173864804	+	XLOC_017263|hela|ENSG00000234741|upEE	chr1	173864363	173864386	U2AF1|HepG2	23
chr1	173863804	173864804	+	XLOC_017263|hela|ENSG00000234741|upEE	chr1	173864366	173864377	HNRNPUL1|K562	11
chr1	173863804	173864804	+	XLOC_017263|hela|ENSG00000234741|upEE	chr1	173864162	173864196	U2AF2|K562	34
chr1	173863804	173864804	+	XLOC_017263|hela|ENSG00000234741|upEE	chr1	173864493	173864512	SF3B1|K562	19
chr1	173863804	173864804	+	XLOC_017263|hela|ENSG00000234741|upEE	chr1	173864370	173864431	AUH|HepG2	61
chr1	173863804	173864804	+	XLOC_017263|hela|ENSG00000234741|upEE	chr1	173864377	173864413	LARP7|HepG2	36
chr1	173863804	173864804	+	XLOC_017263|hela|ENSG00000234741|upEE	chr1	173864494	173864504	LIN28B|K562	10
chr1	173863804	173864804	+	XLOC_017263|hela|ENSG00000234741|upEE	chr1	173864367	173864405	SMNDC1|K562	38
chr1	173863804	173864804	+	XLOC_017263|hela|ENSG00000234741|upEE	chr1	173863988	173864062	CSTF2|HeLa	74
chr1	173863804	173864804	+	XLOC_017263|hela|ENSG00000234741|upEE	chr1	173864367	173864440	FTO|K562	73
chr1	173863804	173864804	+	XLOC_017263|hela|ENSG00000234741|upEE	chr1	173864197	173864216	PTBP1|K562	19
chr1	173863804	173864804	+	XLOC_017263|hela|ENSG00000234741|upEE	chr1	173864371	173864435	GTF2F1|K562	64
chr1	173863804	173864804	+	XLOC_017263|hela|ENSG00000234741|upEE	chr1	173864155	173864211	DDX3X|K562	56
chr1	173863804	173864804	+	XLOC_017263|hela|ENSG00000234741|upEE	chr1	173864261	173864267	ILF3|K562	6
chr1	173863804	173864804	+	XLOC_017263|hela|ENSG00000234741|upEE	chr1	173864280	173864301	YBX3|K562	21
chr1	173863804	173864804	+	XLOC_017263|hela|ENSG00000234741|upEE	chr1	173863981	173864017	DDX6|K562	36
chr1	173863804	173864804	+	XLOC_017263|hela|ENSG00000234741|upEE	chr1	173864591	173864656	TIA1|HepG2	65
chr1	173863804	173864804	+	XLOC_017263|hela|ENSG00000234741|upEE	chr1	173864702	173864742	HNRNPC|HeLa	40
chr1	173863804	173864804	+	XLOC_017263|hela|ENSG00000234741|upEE	chr1	173864175	173864204	ZNF622|K562	29
chr1	173863804	173864804	+	XLOC_017263|hela|ENSG00000234741|upEE	chr1	173864177	173864204	GEMIN5|K562	27
chr1	173863804	173864804	+	XLOC_017263|hela|ENSG00000234741|upEE	chr1	173864040	173864070	XRN2|K562	30
chr1	173863804	173864804	+	XLOC_017263|hela|ENSG00000234741|upEE	chr1	173864368	173864448	EIF3H|HepG2	80
chr1	173863804	173864804	+	XLOC_017263|hela|ENSG00000234741|upEE	chr1	173864442	173864446	NOLC1|HepG2	4
chr1	173863804	173864804	+	XLOC_017263|hela|ENSG00000234741|upEE	chr1	173864368	173864401	FXR1|K562	33
chr1	173863804	173864804	+	XLOC_017263|hela|ENSG00000234741|upEE	chr1	173864052	173864069	ZNF622|K562	17
chr1	173863804	173864804	+	XLOC_017263|hela|ENSG00000234741|upEE	chr1	173864157	173864200	NCBP2|HepG2	43
chr1	173863804	173864804	+	XLOC_017263|hela|ENSG00000234741|upEE	chr1	173863986	173864039	SND1|K562	53
chr1	173863804	173864804	+	XLOC_017263|hela|ENSG00000234741|upEE	chr1	173864470	173864513	XRN2|K562	43
chr1	173863804	173864804	+	XLOC_017263|hela|ENSG00000234741|upEE	chr1	173864367	173864376	SRSF9|HepG2	9
chr1	173863804	173864804	+	XLOC_017263|hela|ENSG00000234741|upEE	chr1	173864178	173864187	HNRNPA1|HepG2	9
chr1	173863804	173864804	+	XLOC_017263|hela|ENSG00000234741|upEE	chr1	173864528	173864562	CSTF2|HeLa	34
chr1	173863804	173864804	+	XLOC_017263|hela|ENSG00000234741|upEE	chr1	173864173	173864181	SF3B1|K562	8
chr1	173863804	173864804	+	XLOC_017263|hela|ENSG00000234741|upEE	chr1	173864367	173864413	GPKOW|K562	46
chr1	173863804	173864804	+	XLOC_017263|hela|ENSG00000234741|upEE	chr1	173864367	173864376	FTO|K562	9
chr1	173863804	173864804	+	XLOC_017263|hela|ENSG00000234741|upEE	chr1	173864042	173864057	SF3B1|K562	15
chr1	173863804	173864804	+	XLOC_017263|hela|ENSG00000234741|upEE	chr1	173864580	173864613	KHSRP|K562	33
chr1	173863804	173864804	+	XLOC_017263|hela|ENSG00000234741|upEE	chr1	173864481	173864509	U2AF1|HepG2	28
chr1	173863804	173864804	+	XLOC_017263|hela|ENSG00000234741|upEE	chr1	173864051	173864073	HNRNPA1|K562	22
chr1	173863804	173864804	+	XLOC_017263|hela|ENSG00000234741|upEE	chr1	173864158	173864216	DDX59|HepG2	58
chr1	173863804	173864804	+	XLOC_017263|hela|ENSG00000234741|upEE	chr1	173864467	173864519	RPS5|HepG2	52
chr1	173863804	173864804	+	XLOC_017263|hela|ENSG00000234741|upEE	chr1	173864154	173864214	EXOSC5|K562	60
chr1	173863804	173864804	+	XLOC_017263|hela|ENSG00000234741|upEE	chr1	173864773	173864806	DDX42|K562	31
chr1	173863804	173864804	+	XLOC_017263|hela|ENSG00000234741|upEE	chr1	173864480	173864514	EIF3D|HepG2	34
chr1	173863804	173864804	+	XLOC_017263|hela|ENSG00000234741|upEE	chr1	173864658	173864731	EFTUD2|K562	73
chr1	173863804	173864804	+	XLOC_017263|hela|ENSG00000234741|upEE	chr1	173864678	173864709	CPSF6|K562	31
chr1	173863804	173864804	+	XLOC_017263|hela|ENSG00000234741|upEE	chr1	173864367	173864437	SFPQ|HepG2	70
chr1	173863804	173864804	+	XLOC_017263|hela|ENSG00000234741|upEE	chr1	173864173	173864210	TROVE2|HepG2	37
chr1	173863804	173864804	+	XLOC_017263|hela|ENSG00000234741|upEE	chr1	173864165	173864206	SFPQ|HepG2	41
chr1	173863804	173864804	+	XLOC_017263|hela|ENSG00000234741|upEE	chr1	173864150	173864215	NPM1|K562	65
chr1	173863804	173864804	+	XLOC_017263|hela|ENSG00000234741|upEE	chr1	173863970	173864004	FAM120A|K562	34
chr1	173863804	173864804	+	XLOC_017263|hela|ENSG00000234741|upEE	chr1	173864256	173864293	LARP4|HepG2	37
chr1	173863804	173864804	+	XLOC_017263|hela|ENSG00000234741|upEE	chr1	173864405	173864417	DKC1|HepG2	12
chr1	173863804	173864804	+	XLOC_017263|hela|ENSG00000234741|upEE	chr1	173864353	173864385	HNRNPL|HepG2	32
chr1	173863804	173864804	+	XLOC_017263|hela|ENSG00000234741|upEE	chr1	173864367	173864444	AGGF1|HepG2	77
chr1	173863804	173864804	+	XLOC_017263|hela|ENSG00000234741|upEE	chr1	173864369	173864439	NOL12|HepG2	70
chr1	173863804	173864804	+	XLOC_017263|hela|ENSG00000234741|upEE	chr1	173864164	173864207	SF3A3|HepG2	43
chr1	173863804	173864804	+	XLOC_017263|hela|ENSG00000234741|upEE	chr1	173864065	173864076	DDX6|K562	11
chr1	173863804	173864804	+	XLOC_017263|hela|ENSG00000234741|upEE	chr1	173864034	173864076	LSM11|HepG2	42
chr1	173863804	173864804	+	XLOC_017263|hela|ENSG00000234741|upEE	chr1	173864180	173864197	EFTUD2|HepG2	17
chr1	173863804	173864804	+	XLOC_017263|hela|ENSG00000234741|upEE	chr1	173864377	173864442	RPS3|HepG2	65
chr1	173863804	173864804	+	XLOC_017263|hela|ENSG00000234741|upEE	chr1	173864388	173864413	LIN28B|K562	25
chr1	173863804	173864804	+	XLOC_017263|hela|ENSG00000234741|upEE	chr1	173864376	173864432	FASTKD2|HepG2	56
chr1	173863804	173864804	+	XLOC_017263|hela|ENSG00000234741|upEE	chr1	173864257	173864305	DDX55|HepG2	48
chr1	173863804	173864804	+	XLOC_017263|hela|ENSG00000234741|upEE	chr1	173864165	173864206	EWSR1|K562	41
chr1	173863804	173864804	+	XLOC_017263|hela|ENSG00000234741|upEE	chr1	173864483	173864507	DDX55|K562	24
chr1	173863804	173864804	+	XLOC_017263|hela|ENSG00000234741|upEE	chr1	173864256	173864282	IGF2BP1|K562	26
chr1	173863804	173864804	+	XLOC_017263|hela|ENSG00000234741|upEE	chr1	173864340	173864371	SAFB2|K562	31
chr1	173863804	173864804	+	XLOC_017263|hela|ENSG00000234741|upEE	chr1	173864059	173864072	LARP4|K562	13
chr1	173863804	173864804	+	XLOC_017263|hela|ENSG00000234741|upEE	chr1	173864378	173864414	NCBP2|HepG2	36
chr1	173863804	173864804	+	XLOC_017263|hela|ENSG00000234741|upEE	chr1	173864639	173864744	EFTUD2|HepG2	105
chr1	173863804	173864804	+	XLOC_017263|hela|ENSG00000234741|upEE	chr1	173864442	173864446	PTBP1|K562	4
chr1	173863804	173864804	+	XLOC_017263|hela|ENSG00000234741|upEE	chr1	173864062	173864075	ZNF622|K562	13
chr1	173863804	173864804	+	XLOC_017263|hela|ENSG00000234741|upEE	chr1	173864153	173864208	ILF3|K562	55
chr1	173863804	173864804	+	XLOC_017263|hela|ENSG00000234741|upEE	chr1	173864158	173864215	U2AF1|HepG2	57
chr1	173863804	173864804	+	XLOC_017263|hela|ENSG00000234741|upEE	chr1	173864151	173864214	DDX24|K562	63
chr1	173863804	173864804	+	XLOC_017263|hela|ENSG00000234741|upEE	chr1	173864155	173864209	HNRNPK|K562	54
chr1	173863804	173864804	+	XLOC_017263|hela|ENSG00000234741|upEE	chr1	173864367	173864444	FKBP4|HepG2	77
chr1	173863804	173864804	+	XLOC_017263|hela|ENSG00000234741|upEE	chr1	173864399	173864445	DDX24|K562	46
chr1	173863804	173864804	+	XLOC_017263|hela|ENSG00000234741|upEE	chr1	173864752	173864762	KHSRP|K562	10
chr1	173863804	173864804	+	XLOC_017263|hela|ENSG00000234741|upEE	chr1	173864413	173864451	XRCC6|K562	38
chr1	173863804	173864804	+	XLOC_017263|hela|ENSG00000234741|upEE	chr1	173864403	173864414	HNRNPUL1|K562	11
chr1	173863804	173864804	+	XLOC_017263|hela|ENSG00000234741|upEE	chr1	173864369	173864400	U2AF2|K562	31
chr1	173863804	173864804	+	XLOC_017263|hela|ENSG00000234741|upEE	chr1	173864377	173864404	LSM11|K562	27
chr1	173863804	173864804	+	XLOC_017263|hela|ENSG00000234741|upEE	chr1	173864367	173864398	NOLC1|HepG2	31
chr1	173863804	173864804	+	XLOC_017263|hela|ENSG00000234741|upEE	chr1	173864699	173864716	U2AF2|HepG2	17
chr1	173863804	173864804	+	XLOC_017263|hela|ENSG00000234741|upEE	chr1	173864161	173864202	CPSF6|HEK293	41
chr1	173863804	173864804	+	XLOC_017263|hela|ENSG00000234741|upEE	chr1	173864265	173864318	U2AF2|K562	53
chr1	173863804	173864804	+	XLOC_017263|hela|ENSG00000234741|upEE	chr1	173864157	173864204	LARP7|HepG2	47
chr1	173863804	173864804	+	XLOC_017263|hela|ENSG00000234741|upEE	chr1	173864419	173864445	SMNDC1|K562	26
chr1	173863804	173864804	+	XLOC_017263|hela|ENSG00000234741|upEE	chr1	173864160	173864216	AARS|K562	56
chr1	173863804	173864804	+	XLOC_017263|hela|ENSG00000234741|upEE	chr1	173864369	173864446	RPS5|HepG2	77
chr1	173863804	173864804	+	XLOC_017263|hela|ENSG00000234741|upEE	chr1	173864586	173864647	TIA1|K562	61
chr1	173863804	173864804	+	XLOC_017263|hela|ENSG00000234741|upEE	chr1	173864672	173864727	BUD13|K562	55
chr1	173863804	173864804	+	XLOC_017263|hela|ENSG00000234741|upEE	chr1	173864372	173864435	UCHL5|HepG2	63
chr1	173863804	173864804	+	XLOC_017263|hela|ENSG00000234741|upEE	chr1	173863961	173863981	LARP4|HepG2	20
chr1	173863804	173864804	+	XLOC_017263|hela|ENSG00000234741|upEE	chr1	173864256	173864288	PUS1|K562	32
chr1	173863804	173864804	+	XLOC_017263|hela|ENSG00000234741|upEE	chr1	173864161	173864202	C17orf85|HEK293	41
chr1	173863804	173864804	+	XLOC_017263|hela|ENSG00000234741|upEE	chr1	173864285	173864339	SF3B1|K562	54
chr1	173863804	173864804	+	XLOC_017263|hela|ENSG00000234741|upEE	chr1	173864486	173864506	PUS1|K562	20
chr1	173863804	173864804	+	XLOC_017263|hela|ENSG00000234741|upEE	chr1	173864487	173864522	FUS|HEK293	35
chr1	173863804	173864804	+	XLOC_017263|hela|ENSG00000234741|upEE	chr1	173864372	173864409	PPIG|HepG2	37
chr1	173863804	173864804	+	XLOC_017263|hela|ENSG00000234741|upEE	chr1	173863958	173863970	LIN28B|K562	12
chr1	173863804	173864804	+	XLOC_017263|hela|ENSG00000234741|upEE	chr1	173864387	173864444	SERBP1|K562	57
chr1	173863804	173864804	+	XLOC_017263|hela|ENSG00000234741|upEE	chr1	173864038	173864078	NOLC1|K562	40
chr1	173863804	173864804	+	XLOC_017263|hela|ENSG00000234741|upEE	chr1	173864161	173864202	HNRNPF|HEK293T	41
chr1	173863804	173864804	+	XLOC_017263|hela|ENSG00000234741|upEE	chr1	173864627	173864633	KHDRBS1|K562	6
chr1	173863804	173864804	+	XLOC_017263|hela|ENSG00000234741|upEE	chr1	173864676	173864698	IGF2BP1|K562	22
chr1	173863804	173864804	+	XLOC_017263|hela|ENSG00000234741|upEE	chr1	173864154	173864214	DHX30|HepG2	60
chr1	173863804	173864804	+	XLOC_017263|hela|ENSG00000234741|upEE	chr1	173864158	173864213	XRN2|HepG2	55
chr1	173863804	173864804	+	XLOC_017263|hela|ENSG00000234741|upEE	chr1	173864454	173864472	TIA1|HepG2	18
chr1	173863804	173864804	+	XLOC_017263|hela|ENSG00000234741|upEE	chr1	173864403	173864413	UCHL5|K562	10
chr1	173863804	173864804	+	XLOC_017263|hela|ENSG00000234741|upEE	chr1	173864158	173864200	HNRNPU|K562	42
chr1	173863804	173864804	+	XLOC_017263|hela|ENSG00000234741|upEE	chr1	173864370	173864434	CDC40|HepG2	64
chr1	173863804	173864804	+	XLOC_017263|hela|ENSG00000234741|upEE	chr1	173864147	173864222	RBM27|K562	75
chr1	173863804	173864804	+	XLOC_017263|hela|ENSG00000234741|upEE	chr1	173864166	173864203	POLR2G|HepG2	37
chr1	173863804	173864804	+	XLOC_017263|hela|ENSG00000234741|upEE	chr1	173864607	173864652	EFTUD2|K562	45
chr1	173863804	173864804	+	XLOC_017263|hela|ENSG00000234741|upEE	chr1	173864621	173864631	BUD13|K562	10
chr1	173863804	173864804	+	XLOC_017263|hela|ENSG00000234741|upEE	chr1	173863988	173864062	FIP1L1|HEK293	74
chr1	173863804	173864804	+	XLOC_017263|hela|ENSG00000234741|upEE	chr1	173864258	173864264	TIA1|K562	6
chr1	173863804	173864804	+	XLOC_017263|hela|ENSG00000234741|upEE	chr1	173864256	173864265	BUD13|K562	9
chr1	173863804	173864804	+	XLOC_017263|hela|ENSG00000234741|upEE	chr1	173864110	173864129	KHSRP|K562	19
chr1	173863804	173864804	+	XLOC_017263|hela|ENSG00000234741|upEE	chr1	173864375	173864397	SND1|K562	22
chr1	173863804	173864804	+	XLOC_017263|hela|ENSG00000234741|upEE	chr1	173864077	173864084	BUD13|K562	7
chr1	173863804	173864804	+	XLOC_017263|hela|ENSG00000234741|upEE	chr1	173864693	173864719	HNRNPL|HepG2	26
chr1	173863804	173864804	+	XLOC_017263|hela|ENSG00000234741|upEE	chr1	173864151	173864208	QKI|K562	57
chr1	173863804	173864804	+	XLOC_017263|hela|ENSG00000234741|upEE	chr1	173864482	173864506	DDX6|K562	24
chr1	173863804	173864804	+	XLOC_017263|hela|ENSG00000234741|upEE	chr1	173864302	173864333	SF3A3|HepG2	31
chr1	173863804	173864804	+	XLOC_017263|hela|ENSG00000234741|upEE	chr1	173864500	173864520	BUD13|K562	20
chr1	173863804	173864804	+	XLOC_017263|hela|ENSG00000234741|upEE	chr1	173863955	173864004	SRSF7|HepG2	49
chr1	173863804	173864804	+	XLOC_017263|hela|ENSG00000234741|upEE	chr1	173864509	173864522	BUD13|K562	13
chr1	173863804	173864804	+	XLOC_017263|hela|ENSG00000234741|upEE	chr1	173864528	173864562	CPSF7|HEK293	34
chr1	173863804	173864804	+	XLOC_017263|hela|ENSG00000234741|upEE	chr1	173864677	173864704	ZNF622|K562	27
chr1	173863804	173864804	+	XLOC_017263|hela|ENSG00000234741|upEE	chr1	173864259	173864262	PRPF8|K562	3
chr1	173863804	173864804	+	XLOC_017263|hela|ENSG00000234741|upEE	chr1	173864366	173864377	LSM11|K562	11
chr1	173863804	173864804	+	XLOC_017263|hela|ENSG00000234741|upEE	chr1	173864161	173864202	IGF2BP3|HEK293	41
chr1	173863804	173864804	+	XLOC_017263|hela|ENSG00000234741|upEE	chr1	173864582	173864602	MOV10|HEK293	20
chr1	173863804	173864804	+	XLOC_017263|hela|ENSG00000234741|upEE	chr1	173864161	173864202	FXR2|HEK293	41
chr1	173863804	173864804	+	XLOC_017263|hela|ENSG00000234741|upEE	chr1	173864408	173864446	NOLC1|K562	38
chr1	173863804	173864804	+	XLOC_017263|hela|ENSG00000234741|upEE	chr1	173864260	173864276	DDX24|K562	16
chr1	173863804	173864804	+	XLOC_017263|hela|ENSG00000234741|upEE	chr1	173864447	173864448	PTBP1|K562	1
chr1	173863804	173864804	+	XLOC_017263|hela|ENSG00000234741|upEE	chr1	173864261	173864281	UCHL5|HepG2	20
chr1	173863804	173864804	+	XLOC_017263|hela|ENSG00000234741|upEE	chr1	173864053	173864069	MTPAP|K562	16
chr1	173863804	173864804	+	XLOC_017263|hela|ENSG00000234741|upEE	chr1	173864150	173864216	EIF3H|HepG2	66
chr1	173863804	173864804	+	XLOC_017263|hela|ENSG00000234741|upEE	chr1	173864684	173864703	DDX24|K562	19
chr1	173863804	173864804	+	XLOC_017263|hela|ENSG00000234741|upEE	chr1	173864257	173864263	HNRNPA1|K562	6
chr1	173863804	173864804	+	XLOC_017263|hela|ENSG00000234741|upEE	chr1	173864434	173864443	SMNDC1|HepG2	9
chr1	173863804	173864804	+	XLOC_017263|hela|ENSG00000234741|upEE	chr1	173864684	173864739	CDC40|HepG2	55
chr1	173863804	173864804	+	XLOC_017263|hela|ENSG00000234741|upEE	chr1	173864367	173864413	U2AF1|K562	46
chr1	173863804	173864804	+	XLOC_017263|hela|ENSG00000234741|upEE	chr1	173864377	173864422	DHX30|K562	45
chr1	173863804	173864804	+	XLOC_017263|hela|ENSG00000234741|upEE	chr1	173864151	173864218	SRSF1|HepG2	67
chr1	173863804	173864804	+	XLOC_017263|hela|ENSG00000234741|upEE	chr1	173864674	173864678	DDX6|K562	4
chr1	173863804	173864804	+	XLOC_017263|hela|ENSG00000234741|upEE	chr1	173864387	173864437	LSM11|HepG2	50
chr1	173863804	173864804	+	XLOC_017263|hela|ENSG00000234741|upEE	chr1	173864159	173864198	KHSRP|K562	39
chr1	173863804	173864804	+	XLOC_017263|hela|ENSG00000234741|upEE	chr1	173864386	173864446	FUBP1|K562	60
chr1	173863804	173864804	+	XLOC_017263|hela|ENSG00000234741|upEE	chr1	173864366	173864413	GPKOW|K562	47
chr1	173863804	173864804	+	XLOC_017263|hela|ENSG00000234741|upEE	chr1	173863957	173863985	SAFB2|K562	28
chr1	173863804	173864804	+	XLOC_017263|hela|ENSG00000234741|upEE	chr1	173864368	173864447	TNRC6A|K562	79
chr1	173863804	173864804	+	XLOC_017263|hela|ENSG00000234741|upEE	chr1	173864369	173864443	RPS3|HepG2	74
chr1	173863804	173864804	+	XLOC_017263|hela|ENSG00000234741|upEE	chr1	173863955	173864000	SRSF7|HepG2	45
chr1	173863804	173864804	+	XLOC_017263|hela|ENSG00000234741|upEE	chr1	173864366	173864447	NSUN2|K562	81
chr1	173863804	173864804	+	XLOC_017263|hela|ENSG00000234741|upEE	chr1	173864028	173864078	SAFB2|K562	50
chr1	173863804	173864804	+	XLOC_017263|hela|ENSG00000234741|upEE	chr1	173864367	173864412	RBM22|HepG2	45
chr1	173863804	173864804	+	XLOC_017263|hela|ENSG00000234741|upEE	chr1	173864258	173864282	RBFOX2|K562	24
chr1	173863804	173864804	+	XLOC_017263|hela|ENSG00000234741|upEE	chr1	173864388	173864412	SF3A3|HepG2	24
chr1	173863804	173864804	+	XLOC_017263|hela|ENSG00000234741|upEE	chr1	173864303	173864342	SF3B4|HepG2	39
chr1	173863804	173864804	+	XLOC_017263|hela|ENSG00000234741|upEE	chr1	173864381	173864438	BUD13|HepG2	57
chr1	173863804	173864804	+	XLOC_017263|hela|ENSG00000234741|upEE	chr1	173863985	173864036	LARP4|HepG2	51
chr1	173863804	173864804	+	XLOC_017263|hela|ENSG00000234741|upEE	chr1	173864447	173864516	PRPF8|HepG2	69
chr1	173863804	173864804	+	XLOC_017263|hela|ENSG00000234741|upEE	chr1	173864153	173864214	FASTKD2|HepG2	61
chr1	173863804	173864804	+	XLOC_017263|hela|ENSG00000234741|upEE	chr1	173864456	173864489	XRN2|HepG2	33
chr1	173863804	173864804	+	XLOC_017263|hela|ENSG00000234741|upEE	chr1	173864252	173864279	U2AF2|K562	27
chr1	173863804	173864804	+	XLOC_017263|hela|ENSG00000234741|upEE	chr1	173864367	173864422	YTHDF2|HeLa	55
chr1	173863804	173864804	+	XLOC_017263|hela|ENSG00000234741|upEE	chr1	173864367	173864429	YWHAG|K562	62
chr1	173863804	173864804	+	XLOC_017263|hela|ENSG00000234741|upEE	chr1	173864482	173864508	UCHL5|K562	26
chr1	173863804	173864804	+	XLOC_017263|hela|ENSG00000234741|upEE	chr1	173864161	173864207	FUBP3|HepG2	46
chr1	173863804	173864804	+	XLOC_017263|hela|ENSG00000234741|upEE	chr1	173864166	173864201	GTF2F1|K562	35
chr1	173863804	173864804	+	XLOC_017263|hela|ENSG00000234741|upEE	chr1	173864153	173864224	DROSHA|K562	71
chr1	173863804	173864804	+	XLOC_017263|hela|ENSG00000234741|upEE	chr1	173864161	173864204	SUPV3L1|HepG2	43
chr1	173863804	173864804	+	XLOC_017263|hela|ENSG00000234741|upEE	chr1	173864672	173864702	AGO2|HEK293S	30
chr1	173863804	173864804	+	XLOC_017263|hela|ENSG00000234741|upEE	chr1	173864367	173864371	TRA2A|K562	4
chr1	173863804	173864804	+	XLOC_017263|hela|ENSG00000234741|upEE	chr1	173864367	173864422	TNRC6C|HEK293	55
chr1	173863804	173864804	+	XLOC_017263|hela|ENSG00000234741|upEE	chr1	173864153	173864214	HNRNPUL1|HepG2	61
chr1	173863804	173864804	+	XLOC_017263|hela|ENSG00000234741|upEE	chr1	173864154	173864225	FXR1|K562	71
chr1	173863804	173864804	+	XLOC_017263|hela|ENSG00000234741|upEE	chr1	173864382	173864403	PPIG|HepG2	21
chr1	173863804	173864804	+	XLOC_017263|hela|ENSG00000234741|upEE	chr1	173864367	173864437	DDX3X|HepG2	70
chr1	173863804	173864804	+	XLOC_017263|hela|ENSG00000234741|upEE	chr1	173863948	173864021	GRWD1|HepG2	73
chr1	173863804	173864804	+	XLOC_017263|hela|ENSG00000234741|upEE	chr1	173864041	173864077	ILF3|K562	36
chr1	173863804	173864804	+	XLOC_017263|hela|ENSG00000234741|upEE	chr1	173864367	173864453	AKAP8L|K562	86
chr1	173863804	173864804	+	XLOC_017263|hela|ENSG00000234741|upEE	chr1	173864623	173864654	AGGF1|HepG2	31
chr1	173863804	173864804	+	XLOC_017263|hela|ENSG00000234741|upEE	chr1	173864486	173864496	PRPF8|K562	10
chr1	173863804	173864804	+	XLOC_017263|hela|ENSG00000234741|upEE	chr1	173864410	173864432	ZRANB2|K562	22
chr1	173863804	173864804	+	XLOC_017263|hela|ENSG00000234741|upEE	chr1	173864415	173864439	TBRG4|K562	24
chr1	173863804	173864804	+	XLOC_017263|hela|ENSG00000234741|upEE	chr1	173864290	173864332	TBRG4|HepG2	42
chr1	173863804	173864804	+	XLOC_017263|hela|ENSG00000234741|upEE	chr1	173864383	173864420	SMNDC1|HepG2	37
chr1	173863804	173864804	+	XLOC_017263|hela|ENSG00000234741|upEE	chr1	173863991	173863995	RBM15|K562	4
chr1	173863804	173864804	+	XLOC_017263|hela|ENSG00000234741|upEE	chr1	173864698	173864704	SUB1|HepG2	6
chr1	173863804	173864804	+	XLOC_017263|hela|ENSG00000234741|upEE	chr1	173864157	173864219	RBM15|K562	62
chr1	173863804	173864804	+	XLOC_017263|hela|ENSG00000234741|upEE	chr1	173864367	173864377	FASTKD2|K562	10
chr1	173863804	173864804	+	XLOC_017263|hela|ENSG00000234741|upEE	chr1	173864056	173864064	TNRC6A|K562	8
chr1	173863804	173864804	+	XLOC_017263|hela|ENSG00000234741|upEE	chr1	173864705	173864714	BUD13|K562	9
chr1	173863804	173864804	+	XLOC_017263|hela|ENSG00000234741|upEE	chr1	173864483	173864507	SUB1|HepG2	24
chr1	173863804	173864804	+	XLOC_017263|hela|ENSG00000234741|upEE	chr1	173864152	173864208	SRSF1|K562	56
chr1	173863804	173864804	+	XLOC_017263|hela|ENSG00000234741|upEE	chr1	173864398	173864413	XRCC6|K562	15
chr1	173863804	173864804	+	XLOC_017263|hela|ENSG00000234741|upEE	chr1	173863954	173864019	FAM120A|K562	65
chr1	173863804	173864804	+	XLOC_017263|hela|ENSG00000234741|upEE	chr1	173864048	173864067	RBM15|HepG2	19
chr1	173863804	173864804	+	XLOC_017263|hela|ENSG00000234741|upEE	chr1	173864160	173864188	SRSF9|HepG2	28
chr1	173863804	173864804	+	XLOC_017263|hela|ENSG00000234741|upEE	chr1	173864491	173864499	DDX3X|HepG2	8
chr1	173863804	173864804	+	XLOC_017263|hela|ENSG00000234741|upEE	chr1	173864038	173864070	HNRNPC|HepG2	32
chr1	173863804	173864804	+	XLOC_017263|hela|ENSG00000234741|upEE	chr1	173864487	173864522	NOP58|HEK293	35
chr1	173863804	173864804	+	XLOC_017263|hela|ENSG00000234741|upEE	chr1	173864594	173864654	TIA1|HepG2	60
chr1	173863804	173864804	+	XLOC_017263|hela|ENSG00000234741|upEE	chr1	173864155	173864211	HNRNPK|HepG2	56
chr1	173863804	173864804	+	XLOC_017263|hela|ENSG00000234741|upEE	chr1	173864290	173864309	SUPV3L1|HepG2	19
chr1	173863804	173864804	+	XLOC_017263|hela|ENSG00000234741|upEE	chr1	173864150	173864220	SND1|K562	70
chr1	173863804	173864804	+	XLOC_017263|hela|ENSG00000234741|upEE	chr1	173864639	173864690	PRPF8|HepG2	51
chr1	173863804	173864804	+	XLOC_017263|hela|ENSG00000234741|upEE	chr1	173864416	173864442	NOLC1|HepG2	26
chr1	173863804	173864804	+	XLOC_017263|hela|ENSG00000234741|upEE	chr1	173864366	173864435	CSTF2|HepG2	69
chr1	173863804	173864804	+	XLOC_017263|hela|ENSG00000234741|upEE	chr1	173864368	173864435	RBM27|K562	67
chr1	173863804	173864804	+	XLOC_017263|hela|ENSG00000234741|upEE	chr1	173864042	173864072	POLR2G|HepG2	30
chr1	173863804	173864804	+	XLOC_017263|hela|ENSG00000234741|upEE	chr1	173864154	173864219	HNRNPL|K562	65
chr1	173863804	173864804	+	XLOC_017263|hela|ENSG00000234741|upEE	chr1	173864154	173864212	SND1|HepG2	58
chr1	173863804	173864804	+	XLOC_017263|hela|ENSG00000234741|upEE	chr1	173864556	173864577	KHSRP|K562	21
chr1	173863804	173864804	+	XLOC_017263|hela|ENSG00000234741|upEE	chr1	173864152	173864220	FXR1|K562	68
chr1	173863804	173864804	+	XLOC_017263|hela|ENSG00000234741|upEE	chr1	173864062	173864072	NONO|K562	10
chr1	173863804	173864804	+	XLOC_017263|hela|ENSG00000234741|upEE	chr1	173864381	173864400	PTBP1|HepG2	19
chr1	173863804	173864804	+	XLOC_017263|hela|ENSG00000234741|upEE	chr1	173864380	173864415	TBRG4|K562	35
chr1	173863804	173864804	+	XLOC_017263|hela|ENSG00000234741|upEE	chr1	173863981	173864016	DDX55|HepG2	35
chr1	173863804	173864804	+	XLOC_017263|hela|ENSG00000234741|upEE	chr1	173864158	173864213	NOL12|HepG2	55
chr1	173863804	173864804	+	XLOC_017263|hela|ENSG00000234741|upEE	chr1	173864415	173864434	SMNDC1|HepG2	19
chr1	173863804	173864804	+	XLOC_017263|hela|ENSG00000234741|upEE	chr1	173864161	173864202	YTHDF2|HeLa	41
chr1	173863804	173864804	+	XLOC_017263|hela|ENSG00000234741|upEE	chr1	173864467	173864512	TAF15|HepG2	45
chr1	173863804	173864804	+	XLOC_017263|hela|ENSG00000234741|upEE	chr1	173864689	173864694	HNRNPA1|K562	5
chr1	173863804	173864804	+	XLOC_017263|hela|ENSG00000234741|upEE	chr1	173864367	173864436	DHX30|K562	69
chr1	173863804	173864804	+	XLOC_017263|hela|ENSG00000234741|upEE	chr1	173864039	173864077	BUD13|K562	38
chr1	173863804	173864804	+	XLOC_017263|hela|ENSG00000234741|upEE	chr1	173864152	173864210	HLTF|K562	58
chr1	173863804	173864804	+	XLOC_017263|hela|ENSG00000234741|upEE	chr1	173864044	173864075	METAP2|K562	31
chr1	173863804	173864804	+	XLOC_017263|hela|ENSG00000234741|upEE	chr1	173864669	173864736	EFTUD2|HepG2	67
chr1	173863804	173864804	+	XLOC_017263|hela|ENSG00000234741|upEE	chr1	173864375	173864419	TBRG4|HepG2	44
chr1	173863804	173864804	+	XLOC_017263|hela|ENSG00000234741|upEE	chr1	173864278	173864307	GEMIN5|K562	29
chr1	173863804	173864804	+	XLOC_017263|hela|ENSG00000234741|upEE	chr1	173864365	173864426	SLBP|K562	61
chr1	173863804	173864804	+	XLOC_017263|hela|ENSG00000234741|upEE	chr1	173864061	173864073	SF3B4|K562	12
chr1	173863804	173864804	+	XLOC_017263|hela|ENSG00000234741|upEE	chr1	173864257	173864280	GRWD1|HepG2	23
chr1	173863804	173864804	+	XLOC_017263|hela|ENSG00000234741|upEE	chr1	173864367	173864375	XRCC6|HepG2	8
chr1	173863804	173864804	+	XLOC_017263|hela|ENSG00000234741|upEE	chr1	173864412	173864437	DDX3X|K562	25
chr1	173863804	173864804	+	XLOC_017263|hela|ENSG00000234741|upEE	chr1	173864155	173864209	PTBP1|K562	54
chr1	173863804	173864804	+	XLOC_017263|hela|ENSG00000234741|upEE	chr1	173864415	173864441	FASTKD2|K562	26
chr1	173863804	173864804	+	XLOC_017263|hela|ENSG00000234741|upEE	chr1	173864443	173864522	EFTUD2|HepG2	79
chr1	173863804	173864804	+	XLOC_017263|hela|ENSG00000234741|upEE	chr1	173864366	173864422	TARDBP|K562	56
chr1	173863804	173864804	+	XLOC_017263|hela|ENSG00000234741|upEE	chr1	173864368	173864416	SND1|HepG2	48
chr1	173863804	173864804	+	XLOC_017263|hela|ENSG00000234741|upEE	chr1	173864412	173864437	KHSRP|K562	25
chr1	173863804	173864804	+	XLOC_017263|hela|ENSG00000234741|upEE	chr1	173864367	173864422	PUM2|K562	55
chr1	173863804	173864804	+	XLOC_017263|hela|ENSG00000234741|upEE	chr1	173864367	173864416	ZRANB2|K562	49
chr1	173863804	173864804	+	XLOC_017263|hela|ENSG00000234741|upEE	chr1	173864682	173864697	U2AF1|HepG2	15
chr1	173863804	173864804	+	XLOC_017263|hela|ENSG00000234741|upEE	chr1	173864480	173864514	PPIL4|K562	34
chr1	173863804	173864804	+	XLOC_017263|hela|ENSG00000234741|upEE	chr1	173864256	173864286	FAM120A|K562	30
chr1	173863804	173864804	+	XLOC_017263|hela|ENSG00000234741|upEE	chr1	173864155	173864216	PPIL4|K562	61
chr1	173863804	173864804	+	XLOC_017263|hela|ENSG00000234741|upEE	chr1	173864367	173864376	TRA2A|HepG2	9
chr1	173863804	173864804	+	XLOC_017263|hela|ENSG00000234741|upEE	chr1	173864367	173864418	IGF2BP1|HepG2	51
chr1	173863804	173864804	+	XLOC_017263|hela|ENSG00000234741|upEE	chr1	173864367	173864392	TRA2A|K562	25
chr1	173863804	173864804	+	XLOC_017263|hela|ENSG00000234741|upEE	chr1	173864039	173864085	CSTF2|HepG2	46
chr1	173863804	173864804	+	XLOC_017263|hela|ENSG00000234741|upEE	chr1	173864582	173864602	CSTF2|HeLa	20
chr1	173863804	173864804	+	XLOC_017263|hela|ENSG00000234741|upEE	chr1	173864383	173864450	GEMIN5|K562	67
chr1	173863804	173864804	+	XLOC_017263|hela|ENSG00000234741|upEE	chr1	173864412	173864419	DKC1|HepG2	7
chr1	173863804	173864804	+	XLOC_017263|hela|ENSG00000234741|upEE	chr1	173864170	173864198	TNRC6A|K562	28
chr1	173863804	173864804	+	XLOC_017263|hela|ENSG00000234741|upEE	chr1	173864041	173864080	LSM11|HepG2	39
chr1	173863804	173864804	+	XLOC_017263|hela|ENSG00000234741|upEE	chr1	173864680	173864702	TAF15|K562	22
chr1	173863804	173864804	+	XLOC_017263|hela|ENSG00000234741|upEE	chr1	173864368	173864436	DHX30|HepG2	68
chr1	173863804	173864804	+	XLOC_017263|hela|ENSG00000234741|upEE	chr1	173864484	173864512	HNRNPL|K562	28
chr1	173863804	173864804	+	XLOC_017263|hela|ENSG00000234741|upEE	chr1	173864154	173864217	MTPAP|K562	63
chr1	173863804	173864804	+	XLOC_017263|hela|ENSG00000234741|upEE	chr1	173864366	173864439	YWHAG|K562	73
chr1	173863804	173864804	+	XLOC_017263|hela|ENSG00000234741|upEE	chr1	173863922	173864007	RBM27|K562	85
chr1	173863804	173864804	+	XLOC_017263|hela|ENSG00000234741|upEE	chr1	173864470	173864512	RBM15|K562	42
chr1	173863804	173864804	+	XLOC_017263|hela|ENSG00000234741|upEE	chr1	173864155	173864202	SRSF9|HepG2	47
chr1	173863804	173864804	+	XLOC_017263|hela|ENSG00000234741|upEE	chr1	173864366	173864440	TRA2A|HepG2	74
chr1	173863804	173864804	+	XLOC_017263|hela|ENSG00000234741|upEE	chr1	173864471	173864510	GEMIN5|K562	39
chr1	173863804	173864804	+	XLOC_017263|hela|ENSG00000234741|upEE	chr1	173864366	173864437	TROVE2|K562	71
chr1	173863804	173864804	+	XLOC_017263|hela|ENSG00000234741|upEE	chr1	173864401	173864432	FUBP1|K562	31
chr1	173863804	173864804	+	XLOC_017263|hela|ENSG00000234741|upEE	chr1	173864057	173864084	SF3B1|K562	27
chr1	173863804	173864804	+	XLOC_017263|hela|ENSG00000234741|upEE	chr1	173864689	173864706	PRPF8|K562	17
chr1	173863804	173864804	+	XLOC_017263|hela|ENSG00000234741|upEE	chr1	173864276	173864313	U2AF1|K562	37
chr1	173863804	173864804	+	XLOC_017263|hela|ENSG00000234741|upEE	chr1	173864364	173864439	SUGP2|HepG2	75
chr1	173863804	173864804	+	XLOC_017263|hela|ENSG00000234741|upEE	chr1	173864384	173864435	UPF1|K562	51
chr1	173863804	173864804	+	XLOC_017263|hela|ENSG00000234741|upEE	chr1	173864054	173864074	PRPF8|K562	20
chr1	173863804	173864804	+	XLOC_017263|hela|ENSG00000234741|upEE	chr1	173864400	173864414	TRA2A|K562	14
chr1	173863804	173864804	+	XLOC_017263|hela|ENSG00000234741|upEE	chr1	173864401	173864459	FUS|K562	58
chr1	173863804	173864804	+	XLOC_017263|hela|ENSG00000234741|upEE	chr1	173864486	173864506	IGF2BP1|K562	20
chr1	173863804	173864804	+	XLOC_017263|hela|ENSG00000234741|upEE	chr1	173864454	173864526	EFTUD2|K562	72
chr1	173863804	173864804	+	XLOC_017263|hela|ENSG00000234741|upEE	chr1	173864386	173864441	EIF3D|HepG2	55
chr1	173863804	173864804	+	XLOC_017263|hela|ENSG00000234741|upEE	chr1	173863956	173864003	SRSF7|K562	47
chr1	173863804	173864804	+	XLOC_017263|hela|ENSG00000234741|upEE	chr1	173864376	173864413	UCHL5|K562	37
chr1	173863804	173864804	+	XLOC_017263|hela|ENSG00000234741|upEE	chr1	173864367	173864381	RPS11|K562	14
chr1	173863804	173864804	+	XLOC_017263|hela|ENSG00000234741|upEE	chr1	173864273	173864292	AGGF1|K562	19
chr1	173863804	173864804	+	XLOC_017263|hela|ENSG00000234741|upEE	chr1	173864485	173864504	LARP4|HepG2	19
chr1	173863804	173864804	+	XLOC_017263|hela|ENSG00000234741|upEE	chr1	173864366	173864440	CSTF2|HepG2	74
chr1	173863804	173864804	+	XLOC_017263|hela|ENSG00000234741|upEE	chr1	173864429	173864440	HNRNPL|HepG2	11
chr1	173863804	173864804	+	XLOC_017263|hela|ENSG00000234741|upEE	chr1	173864166	173864205	PTBP1|HepG2	39
chr1	173863804	173864804	+	XLOC_017263|hela|ENSG00000234741|upEE	chr1	173864055	173864065	HNRNPUL1|HepG2	10
chr1	173863804	173864804	+	XLOC_017263|hela|ENSG00000234741|upEE	chr1	173864413	173864437	HNRNPUL1|K562	24
chr1	173863804	173864804	+	XLOC_017263|hela|ENSG00000234741|upEE	chr1	173864151	173864207	U2AF1|K562	56
chr1	173863804	173864804	+	XLOC_017263|hela|ENSG00000234741|upEE	chr1	173864043	173864077	U2AF1|HepG2	34
chr1	173863804	173864804	+	XLOC_017263|hela|ENSG00000234741|upEE	chr1	173864477	173864509	DHX30|HepG2	32
chr1	173863804	173864804	+	XLOC_017263|hela|ENSG00000234741|upEE	chr1	173864670	173864750	SF3B4|K562	80
chr1	173863804	173864804	+	XLOC_017263|hela|ENSG00000234741|upEE	chr1	173864366	173864434	TAF15|K562	68
chr1	173863804	173864804	+	XLOC_017263|hela|ENSG00000234741|upEE	chr1	173864366	173864424	FUBP3|HepG2	58
chr1	173863804	173864804	+	XLOC_017263|hela|ENSG00000234741|upEE	chr1	173864688	173864702	GRWD1|HepG2	14
chr1	173863804	173864804	+	XLOC_017263|hela|ENSG00000234741|upEE	chr1	173864378	173864444	BUD13|K562	66
chr1	173863804	173864804	+	XLOC_017263|hela|ENSG00000234741|upEE	chr1	173864366	173864418	HNRNPK|K562	52
chr1	173863804	173864804	+	XLOC_017263|hela|ENSG00000234741|upEE	chr1	173864367	173864438	MTPAP|K562	71
chr1	173863804	173864804	+	XLOC_017263|hela|ENSG00000234741|upEE	chr1	173864437	173864445	HNRNPUL1|K562	8
chr1	173863804	173864804	+	XLOC_017263|hela|ENSG00000234741|upEE	chr1	173864376	173864412	SRSF9|HepG2	36
chr1	173863804	173864804	+	XLOC_017263|hela|ENSG00000234741|upEE	chr1	173864465	173864514	XRN2|K562	49
chr1	173863804	173864804	+	XLOC_017263|hela|ENSG00000234741|upEE	chr1	173864265	173864281	BUD13|K562	16
chr1	173863804	173864804	+	XLOC_017263|hela|ENSG00000234741|upEE	chr1	173864160	173864210	DDX3X|K562	50
chr1	173863804	173864804	+	XLOC_017263|hela|ENSG00000234741|upEE	chr1	173864373	173864453	TBRG4|HepG2	80
chr1	173863804	173864804	+	XLOC_017263|hela|ENSG00000234741|upEE	chr1	173864415	173864438	UCHL5|HepG2	23
chr1	173863804	173864804	+	XLOC_017263|hela|ENSG00000234741|upEE	chr1	173864051	173864073	SLTM|HepG2	22
chr1	173863804	173864804	+	XLOC_017263|hela|ENSG00000234741|upEE	chr1	173864367	173864447	BCCIP|HepG2	80
chr1	173863804	173864804	+	XLOC_017263|hela|ENSG00000234741|upEE	chr1	173864256	173864275	DDX6|K562	19
chr1	173863804	173864804	+	XLOC_017263|hela|ENSG00000234741|upEE	chr1	173863916	173863981	EIF4G1|K562	65
chr1	173863804	173864804	+	XLOC_017263|hela|ENSG00000234741|upEE	chr1	173864368	173864400	RBM22|K562	32
chr1	173863804	173864804	+	XLOC_017263|hela|ENSG00000234741|upEE	chr1	173864379	173864437	LARP4|HepG2	58
chr1	173863804	173864804	+	XLOC_017263|hela|ENSG00000234741|upEE	chr1	173864368	173864399	SF3B4|HepG2	31
chr1	173863804	173864804	+	XLOC_017263|hela|ENSG00000234741|upEE	chr1	173864039	173864080	RBM27|K562	41
chr1	173863804	173864804	+	XLOC_017263|hela|ENSG00000234741|upEE	chr1	173863956	173863975	LARP4|K562	19
chr1	173863804	173864804	+	XLOC_017263|hela|ENSG00000234741|upEE	chr1	173864371	173864433	FKBP4|HepG2	62
chr1	173863804	173864804	+	XLOC_017263|hela|ENSG00000234741|upEE	chr1	173864375	173864435	RBM15|HepG2	60
chr1	173863804	173864804	+	XLOC_017263|hela|ENSG00000234741|upEE	chr1	173864157	173864207	SMNDC1|HepG2	50
chr1	173863804	173864804	+	XLOC_017263|hela|ENSG00000234741|upEE	chr1	173864163	173864208	EIF3D|HepG2	45
chr1	173863804	173864804	+	XLOC_017263|hela|ENSG00000234741|upEE	chr1	173863964	173863969	YBX3|K562	5
chr1	173863804	173864804	+	XLOC_017263|hela|ENSG00000234741|upEE	chr1	173864444	173864519	GPKOW|K562	75
chr1	173863804	173864804	+	XLOC_017263|hela|ENSG00000234741|upEE	chr1	173864669	173864713	U2AF2|K562	44
chr1	173863804	173864804	+	XLOC_017263|hela|ENSG00000234741|upEE	chr1	173864161	173864202	IGF2BP1|HEK293	41
chr1	173863804	173864804	+	XLOC_017263|hela|ENSG00000234741|upEE	chr1	173864256	173864271	GRWD1|HepG2	15
chr1	173863804	173864804	+	XLOC_017263|hela|ENSG00000234741|upEE	chr1	173863985	173864035	NOLC1|K562	50
chr1	173863804	173864804	+	XLOC_017263|hela|ENSG00000234741|upEE	chr1	173864153	173864219	RBM27|K562	66
chr1	173863804	173864804	+	XLOC_017263|hela|ENSG00000234741|upEE	chr1	173864266	173864322	U2AF2|HepG2	56
chr1	173863804	173864804	+	XLOC_017263|hela|ENSG00000234741|upEE	chr1	173864372	173864408	NOLC1|K562	36
chr1	173863804	173864804	+	XLOC_017263|hela|ENSG00000234741|upEE	chr1	173864679	173864684	LIN28B|K562	5
chr1	173863804	173864804	+	XLOC_017263|hela|ENSG00000234741|upEE	chr1	173864366	173864441	HNRNPUL1|HepG2	75
chr1	173863804	173864804	+	XLOC_017263|hela|ENSG00000234741|upEE	chr1	173864377	173864414	EXOSC5|K562	37
chr1	173863804	173864804	+	XLOC_017263|hela|ENSG00000234741|upEE	chr1	173864624	173864655	GPKOW|K562	31
chr1	173863804	173864804	+	XLOC_017263|hela|ENSG00000234741|upEE	chr1	173864271	173864303	GRWD1|HepG2	32
chr1	173863804	173864804	+	XLOC_017263|hela|ENSG00000234741|upEE	chr1	173864400	173864415	RPS3|K562	15
chr1	173863804	173864804	+	XLOC_017263|hela|ENSG00000234741|upEE	chr1	173864672	173864702	MOV10|HEK293	30
chr1	173863804	173864804	+	XLOC_017263|hela|ENSG00000234741|upEE	chr1	173863956	173864003	FASTKD2|HepG2	47
chr1	173863804	173864804	+	XLOC_017263|hela|ENSG00000234741|upEE	chr1	173864046	173864057	SUGP2|HepG2	11
chr1	173863804	173864804	+	XLOC_017263|hela|ENSG00000234741|upEE	chr1	173864673	173864700	U2AF1|K562	27
chr1	173863804	173864804	+	XLOC_017263|hela|ENSG00000234741|upEE	chr1	173864026	173864149	FMR1|K562	123
chr1	173863804	173864804	+	XLOC_017263|hela|ENSG00000234741|upEE	chr1	173864366	173864432	DGCR8|HepG2	66
chr1	173863804	173864804	+	XLOC_017263|hela|ENSG00000234741|upEE	chr1	173864673	173864677	UPF1|K562	4
chr1	173863804	173864804	+	XLOC_017263|hela|ENSG00000234741|upEE	chr1	173863948	173863988	TRA2A|HepG2	40
chr1	173863804	173864804	+	XLOC_017263|hela|ENSG00000234741|upEE	chr1	173864367	173864401	NPM1|K562	34
chr1	173863804	173864804	+	XLOC_017263|hela|ENSG00000234741|upEE	chr1	173864155	173864208	CSTF2|HepG2	53
chr1	173863804	173864804	+	XLOC_017263|hela|ENSG00000234741|upEE	chr1	173864256	173864273	IGF2BP1|HepG2	17
chr1	173863804	173864804	+	XLOC_017263|hela|ENSG00000234741|upEE	chr1	173864043	173864054	LSM11|K562	11
chr1	173863804	173864804	+	XLOC_017263|hela|ENSG00000234741|upEE	chr1	173864158	173864216	NOLC1|HepG2	58
chr1	173863804	173864804	+	XLOC_017263|hela|ENSG00000234741|upEE	chr1	173864376	173864402	EXOSC5|K562	26
chr1	173863804	173864804	+	XLOC_017263|hela|ENSG00000234741|upEE	chr1	173864367	173864421	HNRNPU|HepG2	54
chr1	173863804	173864804	+	XLOC_017263|hela|ENSG00000234741|upEE	chr1	173864673	173864703	DDX6|K562	30
chr1	173863804	173864804	+	XLOC_017263|hela|ENSG00000234741|upEE	chr1	173864158	173864203	NSUN2|K562	45
chr1	173863804	173864804	+	XLOC_017263|hela|ENSG00000234741|upEE	chr1	173864678	173864705	DDX6|K562	27
chr1	173863804	173864804	+	XLOC_017263|hela|ENSG00000234741|upEE	chr1	173864392	173864400	TRA2A|K562	8
chr1	173863804	173864804	+	XLOC_017263|hela|ENSG00000234741|upEE	chr1	173864368	173864417	U2AF1|K562	49
chr1	173863804	173864804	+	XLOC_017263|hela|ENSG00000234741|upEE	chr1	173864043	173864055	PPIG|HepG2	12
chr1	173863804	173864804	+	XLOC_017263|hela|ENSG00000234741|upEE	chr1	173864045	173864071	XRN2|K562	26
chr1	173863804	173864804	+	XLOC_017263|hela|ENSG00000234741|upEE	chr1	173864409	173864417	NOLC1|HepG2	8
chr1	173863804	173864804	+	XLOC_017263|hela|ENSG00000234741|upEE	chr1	173864369	173864435	AUH|HepG2	66
chr1	173863804	173864804	+	XLOC_017263|hela|ENSG00000234741|upEE	chr1	173864157	173864216	RPS3|HepG2	59
chr1	173863804	173864804	+	XLOC_017263|hela|ENSG00000234741|upEE	chr1	173864382	173864412	DDX3X|K562	30
chr1	173863804	173864804	+	XLOC_017263|hela|ENSG00000234741|upEE	chr1	173864481	173864507	UPF1|K562	26
chr1	173863804	173864804	+	XLOC_017263|hela|ENSG00000234741|upEE	chr1	173864690	173864703	HLTF|K562	13
chr1	173863804	173864804	+	XLOC_017263|hela|ENSG00000234741|upEE	chr1	173864169	173864194	LARP4|HepG2	25
chr1	173863804	173864804	+	XLOC_017263|hela|ENSG00000234741|upEE	chr1	173864400	173864414	SF3B4|K562	14
chr1	173863804	173864804	+	XLOC_017263|hela|ENSG00000234741|upEE	chr1	173864367	173864398	XRCC6|K562	31
chr1	173863804	173864804	+	XLOC_017263|hela|ENSG00000234741|upEE	chr1	173864375	173864420	AUH|K562	45
chr1	173863804	173864804	+	XLOC_017263|hela|ENSG00000234741|upEE	chr1	173864694	173864734	CDC40|HepG2	40
chr1	173863804	173864804	+	XLOC_017263|hela|ENSG00000234741|upEE	chr1	173864678	173864684	LARP4|HepG2	6
chr1	173863804	173864804	+	XLOC_017263|hela|ENSG00000234741|upEE	chr1	173864399	173864414	TROVE2|HepG2	15
chr1	173863804	173864804	+	XLOC_017263|hela|ENSG00000234741|upEE	chr1	173864161	173864210	U2AF1|K562	49
chr1	173863804	173864804	+	XLOC_017263|hela|ENSG00000234741|upEE	chr1	173864176	173864177	SF3B4|K562	1
chr1	173863804	173864804	+	XLOC_017263|hela|ENSG00000234741|upEE	chr1	173864413	173864439	PTBP1|K562	26
chr1	173863804	173864804	+	XLOC_017263|hela|ENSG00000234741|upEE	chr1	173864442	173864445	NOLC1|HepG2	3
chr1	173863804	173864804	+	XLOC_017263|hela|ENSG00000234741|upEE	chr1	173864372	173864426	DDX6|HepG2	54
chr1	173863804	173864804	+	XLOC_017263|hela|ENSG00000234741|upEE	chr1	173864401	173864437	RPS11|K562	36
chr1	173863804	173864804	+	XLOC_017263|hela|ENSG00000234741|upEE	chr1	173864155	173864219	RPS3|K562	64
chr1	173863804	173864804	+	XLOC_017263|hela|ENSG00000234741|upEE	chr1	173864071	173864076	RBFOX2|K562	5
chr1	173863804	173864804	+	XLOC_017263|hela|ENSG00000234741|upEE	chr1	173864351	173864436	HNRNPL|K562	85
chr1	173863804	173864804	+	XLOC_017263|hela|ENSG00000234741|upEE	chr1	173864166	173864212	LSM11|HepG2	46
chr1	173863804	173864804	+	XLOC_017263|hela|ENSG00000234741|upEE	chr1	173864370	173864416	HNRNPK|HepG2	46
chr1	173863804	173864804	+	XLOC_017263|hela|ENSG00000234741|upEE	chr1	173864376	173864393	SLTM|K562	17
chr1	173863804	173864804	+	XLOC_017263|hela|ENSG00000234741|upEE	chr1	173864175	173864200	UPF1|K562	25
chr1	173863804	173864804	+	XLOC_017263|hela|ENSG00000234741|upEE	chr1	173864366	173864438	ILF3|K562	72
chr1	173863804	173864804	+	XLOC_017263|hela|ENSG00000234741|upEE	chr1	173864045	173864075	METAP2|K562	30
chr1	173863804	173864804	+	XLOC_017263|hela|ENSG00000234741|upEE	chr1	173864375	173864444	FUBP3|HepG2	69
chr1	173863804	173864804	+	XLOC_017263|hela|ENSG00000234741|upEE	chr1	173864043	173864101	BUD13|HepG2	58
chr1	173863804	173864804	+	XLOC_017263|hela|ENSG00000234741|upEE	chr1	173864051	173864073	LIN28B|K562	22
chr1	173863804	173864804	+	XLOC_017263|hela|ENSG00000234741|upEE	chr1	173864375	173864403	UCHL5|K562	28
chr1	173863804	173864804	+	XLOC_017263|hela|ENSG00000234741|upEE	chr1	173864376	173864433	TRA2A|HepG2	57
chr1	173863804	173864804	+	XLOC_017263|hela|ENSG00000234741|upEE	chr1	173864271	173864297	FASTKD2|HepG2	26
chr1	173863804	173864804	+	XLOC_017263|hela|ENSG00000234741|upEE	chr1	173864366	173864385	DDX3X|K562	19
chr1	173863804	173864804	+	XLOC_017263|hela|ENSG00000234741|upEE	chr1	173864468	173864513	SF3B4|K562	45
chr1	173863804	173864804	+	XLOC_017263|hela|ENSG00000234741|upEE	chr1	173864792	173864799	FAM120A|HepG2	7
chr1	173863804	173864804	+	XLOC_017263|hela|ENSG00000234741|upEE	chr1	173863983	173864037	NOLC1|K562	54
chr1	173863804	173864804	+	XLOC_017263|hela|ENSG00000234741|upEE	chr1	173864368	173864439	DDX59|HepG2	71
chr1	173863804	173864804	+	XLOC_017263|hela|ENSG00000234741|upEE	chr1	173864793	173864801	HNRNPK|HepG2	8
chr1	173863804	173864804	+	XLOC_017263|hela|ENSG00000234741|upEE	chr1	173864485	173864508	UCHL5|K562	23
chr1	173863804	173864804	+	XLOC_017263|hela|ENSG00000234741|upEE	chr1	173864401	173864452	FUS|K562	51
chr1	173863804	173864804	+	XLOC_017263|hela|ENSG00000234741|upEE	chr1	173864384	173864412	KHSRP|K562	28
chr1	173863804	173864804	+	XLOC_017263|hela|ENSG00000234741|upEE	chr1	173864481	173864505	DDX55|K562	24
chr1	173863804	173864804	+	XLOC_017263|hela|ENSG00000234741|upEE	chr1	173864369	173864379	UPF1|K562	10
chr1	173863804	173864804	+	XLOC_017263|hela|ENSG00000234741|upEE	chr1	173864257	173864269	METAP2|K562	12
chr1	173863804	173864804	+	XLOC_017263|hela|ENSG00000234741|upEE	chr1	173864155	173864197	LARP7|HepG2	42
chr1	173863804	173864804	+	XLOC_017263|hela|ENSG00000234741|upEE	chr1	173864366	173864404	HNRNPU|HepG2	38
chr1	173863804	173864804	+	XLOC_017263|hela|ENSG00000234741|upEE	chr1	173864373	173864400	FASTKD2|K562	27
chr1	173863804	173864804	+	XLOC_017263|hela|ENSG00000234741|upEE	chr1	173864433	173864498	PRPF8|K562	65
chr1	173863804	173864804	+	XLOC_017263|hela|ENSG00000234741|upEE	chr1	173863968	173863998	SRSF1|HepG2	30
chr1	173863804	173864804	+	XLOC_017263|hela|ENSG00000234741|upEE	chr1	173864367	173864383	UCHL5|HepG2	16
chr1	173863804	173864804	+	XLOC_017263|hela|ENSG00000234741|upEE	chr1	173864414	173864447	LSM11|K562	33
chr1	173863804	173864804	+	XLOC_017263|hela|ENSG00000234741|upEE	chr1	173864159	173864219	NOL12|HepG2	60
chr1	173863804	173864804	+	XLOC_017263|hela|ENSG00000234741|upEE	chr1	173864483	173864507	UPF1|K562	24
chr1	173863804	173864804	+	XLOC_017263|hela|ENSG00000234741|upEE	chr1	173864031	173864079	RBM15|K562	48
chr1	173863804	173864804	+	XLOC_017263|hela|ENSG00000234741|upEE	chr1	173864161	173864210	RPS3|K562	49
chr1	173863804	173864804	+	XLOC_017263|hela|ENSG00000234741|upEE	chr1	173864415	173864429	SRSF1|K562	14
chr1	173863804	173864804	+	XLOC_017263|hela|ENSG00000234741|upEE	chr1	173864466	173864502	AGGF1|HepG2	36
chr1	173863804	173864804	+	XLOC_017263|hela|ENSG00000234741|upEE	chr1	173864038	173864071	CPSF6|K562	33
chr1	173863804	173864804	+	XLOC_017263|hela|ENSG00000234741|upEE	chr1	173864047	173864071	FXR2|K562	24
chr1	173863804	173864804	+	XLOC_017263|hela|ENSG00000234741|upEE	chr1	173864168	173864220	POLR2G|HepG2	52
chr1	173863804	173864804	+	XLOC_017263|hela|ENSG00000234741|upEE	chr1	173864489	173864506	PPIG|HepG2	17
chr1	173863804	173864804	+	XLOC_017263|hela|ENSG00000234741|upEE	chr1	173864165	173864212	GTF2F1|HepG2	47
chr1	173863804	173864804	+	XLOC_017263|hela|ENSG00000234741|upEE	chr1	173864252	173864286	RBM15|K562	34
chr1	173863804	173864804	+	XLOC_017263|hela|ENSG00000234741|upEE	chr1	173864400	173864413	TRA2A|K562	13
chr1	173863804	173864804	+	XLOC_017263|hela|ENSG00000234741|upEE	chr1	173864243	173864275	XRN2|K562	32
chr1	173863804	173864804	+	XLOC_017263|hela|ENSG00000234741|upEE	chr1	173864255	173864304	DDX55|K562	49
chr1	173863804	173864804	+	XLOC_017263|hela|ENSG00000234741|upEE	chr1	173864386	173864432	U2AF1|HepG2	46
chr1	173863804	173864804	+	XLOC_017263|hela|ENSG00000234741|upEE	chr1	173864631	173864655	BUD13|K562	24
chr1	173863804	173864804	+	XLOC_017263|hela|ENSG00000234741|upEE	chr1	173864171	173864195	U2AF2|K562	24
chr1	173863804	173864804	+	XLOC_017263|hela|ENSG00000234741|upEE	chr1	173864378	173864451	HLTF|K562	73
chr1	173863804	173864804	+	XLOC_017263|hela|ENSG00000234741|upEE	chr1	173864598	173864646	TIA1|K562	48
chr1	173863804	173864804	+	XLOC_017263|hela|ENSG00000234741|upEE	chr1	173864256	173864272	HNRNPU|K562	16
chr1	173863804	173864804	+	XLOC_017263|hela|ENSG00000234741|upEE	chr1	173864165	173864208	RBM15|HepG2	43
chr1	173863804	173864804	+	XLOC_017263|hela|ENSG00000234741|upEE	chr1	173864532	173864581	KHDRBS1|K562	49
chr1	173863804	173864804	+	XLOC_017263|hela|ENSG00000234741|upEE	chr1	173864415	173864445	RPS3|K562	30
chr1	173863804	173864804	+	XLOC_017263|hela|ENSG00000234741|upEE	chr1	173864056	173864071	PPIL4|K562	15
chr1	173863804	173864804	+	XLOC_017263|hela|ENSG00000234741|upEE	chr1	173864151	173864214	AUH|K562	63
chr1	173863804	173864804	+	XLOC_017263|hela|ENSG00000234741|upEE	chr1	173864287	173864341	QKI|HepG2	54
chr1	173863804	173864804	+	XLOC_017263|hela|ENSG00000234741|upEE	chr1	173864169	173864206	AGGF1|HepG2	37
chr1	173863804	173864804	+	XLOC_017263|hela|ENSG00000234741|upEE	chr1	173864259	173864306	NOLC1|K562	47
chr1	173863804	173864804	+	XLOC_017263|hela|ENSG00000234741|upEE	chr1	173864047	173864070	RBFOX2|HepG2	23
chr1	173863804	173864804	+	XLOC_017263|hela|ENSG00000234741|upEE	chr1	173864398	173864409	NOLC1|HepG2	11
chr1	173863804	173864804	+	XLOC_017263|hela|ENSG00000234741|upEE	chr1	173864161	173864202	AGO2|HEK293S	41
chr1	173863804	173864804	+	XLOC_017263|hela|ENSG00000234741|upEE	chr1	173863951	173863973	HNRNPM|K562	22
chr1	173863804	173864804	+	XLOC_017263|hela|ENSG00000234741|upEE	chr1	173864034	173864081	U2AF2|HepG2	47
chr1	173863804	173864804	+	XLOC_017263|hela|ENSG00000234741|upEE	chr1	173864367	173864376	UCHL5|K562	9
chr1	173863804	173864804	+	XLOC_017263|hela|ENSG00000234741|upEE	chr1	173864367	173864422	PTBP1|HEK293T	55
chr1	173863804	173864804	+	XLOC_017263|hela|ENSG00000234741|upEE	chr1	173864256	173864278	GEMIN5|K562	22
chr1	173863804	173864804	+	XLOC_017263|hela|ENSG00000234741|upEE	chr1	173864052	173864077	LARP4|HepG2	25
chr1	173863804	173864804	+	XLOC_017263|hela|ENSG00000234741|upEE	chr1	173864367	173864435	AARS|K562	68
chr1	173863804	173864804	+	XLOC_017263|hela|ENSG00000234741|upEE	chr1	173864414	173864435	TRA2A|K562	21
chr1	173863804	173864804	+	XLOC_017263|hela|ENSG00000234741|upEE	chr1	173864159	173864197	DDX6|K562	38
chr1	173863804	173864804	+	XLOC_017263|hela|ENSG00000234741|upEE	chr1	173864415	173864439	RPS5|K562	24
chr1	173863804	173864804	+	XLOC_017263|hela|ENSG00000234741|upEE	chr1	173864027	173864082	GEMIN5|K562	55
chr1	173863804	173864804	+	XLOC_017263|hela|ENSG00000234741|upEE	chr1	173864158	173864204	RBM22|HepG2	46
chr1	173863804	173864804	+	XLOC_017263|hela|ENSG00000234741|upEE	chr1	173864158	173864209	DDX3X|HepG2	51
chr1	173863804	173864804	+	XLOC_017263|hela|ENSG00000234741|upEE	chr1	173864338	173864392	TIA1|HepG2	54
chr1	173863804	173864804	+	XLOC_017263|hela|ENSG00000234741|upEE	chr1	173864041	173864071	DDX55|K562	30
chr1	173863804	173864804	+	XLOC_017263|hela|ENSG00000234741|upEE	chr1	173864367	173864379	SF3B4|K562	12
chr1	173863804	173864804	+	XLOC_017263|hela|ENSG00000234741|upEE	chr1	173864405	173864412	DKC1|HepG2	7
chr1	173863804	173864804	+	XLOC_017263|hela|ENSG00000234741|upEE	chr1	173864695	173864704	PPIG|HepG2	9
chr1	173863804	173864804	+	XLOC_017263|hela|ENSG00000234741|upEE	chr1	173864437	173864446	RPS11|K562	9
chr1	173863804	173864804	+	XLOC_017263|hela|ENSG00000234741|upEE	chr1	173864450	173864546	BUD13|HepG2	96
chr1	173863804	173864804	+	XLOC_017263|hela|ENSG00000234741|upEE	chr1	173864153	173864196	TARDBP|K562	43
chr1	173863804	173864804	+	XLOC_017263|hela|ENSG00000234741|upEE	chr1	173864368	173864433	NCBP2|K562	65
chr1	173863804	173864804	+	XLOC_017263|hela|ENSG00000234741|upEE	chr1	173864497	173864505	YBX3|K562	8
chr1	173863804	173864804	+	XLOC_017263|hela|ENSG00000234741|upEE	chr1	173864400	173864453	RBM22|K562	53
chr1	173863804	173864804	+	XLOC_017263|hela|ENSG00000234741|upEE	chr1	173864674	173864684	ZNF622|K562	10
chr1	173863804	173864804	+	XLOC_017263|hela|ENSG00000234741|upEE	chr1	173864071	173864075	DDX55|K562	4
chr1	173863804	173864804	+	XLOC_017263|hela|ENSG00000234741|upEE	chr1	173864156	173864208	GNL3|K562	52
chr1	173863804	173864804	+	XLOC_017263|hela|ENSG00000234741|upEE	chr1	173864158	173864206	DKC1|HepG2	48
chr1	173863804	173864804	+	XLOC_017263|hela|ENSG00000234741|upEE	chr1	173864053	173864080	DDX55|HepG2	27
chr1	173863804	173864804	+	XLOC_017263|hela|ENSG00000234741|upEE	chr1	173864592	173864618	HNRNPUL1|HepG2	26
chr1	173863804	173864804	+	XLOC_017263|hela|ENSG00000234741|upEE	chr1	173863949	173863975	TIA1|K562	26
chr1	173863804	173864804	+	XLOC_017263|hela|ENSG00000234741|upEE	chr1	173864525	173864532	BUD13|K562	7
chr1	173863804	173864804	+	XLOC_017263|hela|ENSG00000234741|upEE	chr1	173864263	173864345	QKI|HepG2	82
chr1	173863804	173864804	+	XLOC_017263|hela|ENSG00000234741|upEE	chr1	173864369	173864373	DDX6|K562	4
chr1	173863804	173864804	+	XLOC_017263|hela|ENSG00000234741|upEE	chr1	173864674	173864695	UCHL5|K562	21
chr1	173863804	173864804	+	XLOC_017263|hela|ENSG00000234741|upEE	chr1	173864037	173864058	NOLC1|K562	21
chr1	173863804	173864804	+	XLOC_017263|hela|ENSG00000234741|upEE	chr1	173864385	173864434	DDX3X|K562	49
chr1	173863804	173864804	+	XLOC_017263|hela|ENSG00000234741|upEE	chr1	173864366	173864377	XRCC6|K562	11
chr1	173863804	173864804	+	XLOC_017263|hela|ENSG00000234741|upEE	chr1	173864672	173864702	FIP1L1|HEK293	30
chr1	173863804	173864804	+	XLOC_017263|hela|ENSG00000234741|upEE	chr1	173864261	173864306	BUD13|HepG2	45
chr1	173863804	173864804	+	XLOC_017263|hela|ENSG00000234741|upEE	chr1	173864366	173864413	PPIL4|K562	47
chr1	173863804	173864804	+	XLOC_017263|hela|ENSG00000234741|upEE	chr1	173864480	173864518	DHX30|K562	38
chr1	173863804	173864804	+	XLOC_017263|hela|ENSG00000234741|upEE	chr1	173864061	173864071	HNRNPC|HepG2	10
chr1	173863804	173864804	+	XLOC_017263|hela|ENSG00000234741|upEE	chr1	173864367	173864438	AGGF1|K562	71
chr1	173863804	173864804	+	XLOC_017263|hela|ENSG00000234741|upEE	chr1	173864413	173864438	FTO|K562	25
chr1	173863804	173864804	+	XLOC_017263|hela|ENSG00000234741|upEE	chr1	173864469	173864525	TAF15|K562	56
chr1	173863804	173864804	+	XLOC_017263|hela|ENSG00000234741|upEE	chr1	173864413	173864433	PUM2|K562	20
chr1	173863804	173864804	+	XLOC_017263|hela|ENSG00000234741|upEE	chr1	173864671	173864689	PRPF8|K562	18
chr1	173863804	173864804	+	XLOC_017263|hela|ENSG00000234741|upEE	chr1	173864415	173864445	XRCC6|HepG2	30
chr1	173863804	173864804	+	XLOC_017263|hela|ENSG00000234741|upEE	chr1	173864373	173864411	SUPV3L1|HepG2	38
chr1	173863804	173864804	+	XLOC_017263|hela|ENSG00000234741|upEE	chr1	173864159	173864208	LIN28B|K562	49
chr1	173863804	173864804	+	XLOC_017263|hela|ENSG00000234741|upEE	chr1	173864301	173864341	SF3A3|HepG2	40
chr1	173863804	173864804	+	XLOC_017263|hela|ENSG00000234741|upEE	chr1	173864693	173864731	GPKOW|K562	38
chr1	173863804	173864804	+	XLOC_017263|hela|ENSG00000234741|upEE	chr1	173864367	173864431	POLR2G|HepG2	64
chr1	173863804	173864804	+	XLOC_017263|hela|ENSG00000234741|upEE	chr1	173864367	173864405	PTBP1|K562	38
chr1	173863804	173864804	+	XLOC_017263|hela|ENSG00000234741|upEE	chr1	173863988	173864022	FIP1L1|HEK293	34
chr1	173863804	173864804	+	XLOC_017263|hela|ENSG00000234741|upEE	chr1	173864174	173864191	HNRNPL|HepG2	17
chr1	173863804	173864804	+	XLOC_017263|hela|ENSG00000234741|upEE	chr1	173864381	173864447	RPS5|HepG2	66
chr1	173863804	173864804	+	XLOC_017263|hela|ENSG00000234741|upEE	chr1	173864044	173864086	FUS|K562	42
chr1	173863804	173864804	+	XLOC_017263|hela|ENSG00000234741|upEE	chr1	173864374	173864429	SLTM|HepG2	55
chr1	173863804	173864804	+	XLOC_017263|hela|ENSG00000234741|upEE	chr1	173864667	173864748	SF3B4|HepG2	81
chr1	173863804	173864804	+	XLOC_017263|hela|ENSG00000234741|upEE	chr1	173864383	173864427	DDX55|K562	44
chr1	173863804	173864804	+	XLOC_017263|hela|ENSG00000234741|upEE	chr1	173864492	173864503	NPM1|K562	11
chr1	173863804	173864804	+	XLOC_017263|hela|ENSG00000234741|upEE	chr1	173863954	173863997	FXR2|K562	43
chr1	173863804	173864804	+	XLOC_017263|hela|ENSG00000234741|upEE	chr1	173864368	173864433	DGCR8|HepG2	65
chr1	173863804	173864804	+	XLOC_017263|hela|ENSG00000234741|upEE	chr1	173864256	173864275	IGF2BP2|K562	19
chr1	173863804	173864804	+	XLOC_017263|hela|ENSG00000234741|upEE	chr1	173864476	173864507	DROSHA|K562	31
chr1	173863804	173864804	+	XLOC_017263|hela|ENSG00000234741|upEE	chr1	173863988	173864022	CPSF7|HEK293	34
chr1	173863804	173864804	+	XLOC_017263|hela|ENSG00000234741|upEE	chr1	173864176	173864190	RBFOX2|HepG2	14
chr1	173863804	173864804	+	XLOC_017263|hela|ENSG00000234741|upEE	chr1	173864159	173864210	XPO5|HepG2	51
chr1	173863804	173864804	+	XLOC_017263|hela|ENSG00000234741|upEE	chr1	173864256	173864308	LSM11|HepG2	52
chr1	173863804	173864804	+	XLOC_017263|hela|ENSG00000234741|upEE	chr1	173864366	173864383	LSM11|K562	17
chr1	173863804	173864804	+	XLOC_017263|hela|ENSG00000234741|upEE	chr1	173863967	173864037	SUB1|HepG2	70
chr1	173863804	173864804	+	XLOC_017263|hela|ENSG00000234741|upEE	chr1	173864162	173864211	DGCR8|K562	49
chr1	173863804	173864804	+	XLOC_017263|hela|ENSG00000234741|upEE	chr1	173864341	173864428	QKI|HepG2	87
chr1	173863804	173864804	+	XLOC_017263|hela|ENSG00000234741|upEE	chr1	173864448	173864495	EFTUD2|K562	47
chr1	173863804	173864804	+	XLOC_017263|hela|ENSG00000234741|upEE	chr1	173864160	173864208	FUBP3|HepG2	48
chr1	173863804	173864804	+	XLOC_017263|hela|ENSG00000234741|upEE	chr1	173864702	173864722	CSTF2T|HEK293	20
chr1	173863804	173864804	+	XLOC_017263|hela|ENSG00000234741|upEE	chr1	173864257	173864271	LSM11|K562	14
chr1	173863804	173864804	+	XLOC_017263|hela|ENSG00000234741|upEE	chr1	173864409	173864416	NOLC1|HepG2	7
chr1	173863804	173864804	+	XLOC_017263|hela|ENSG00000234741|upEE	chr1	173864297	173864319	CDC40|HepG2	22
chr1	173863804	173864804	+	XLOC_017263|hela|ENSG00000234741|upEE	chr1	173864151	173864188	FASTKD2|K562	37
chr1	173863804	173864804	+	XLOC_017263|hela|ENSG00000234741|upEE	chr1	173864681	173864696	XRN2|K562	15
chr1	173863804	173864804	+	XLOC_017263|hela|ENSG00000234741|upEE	chr1	173864152	173864217	HNRNPK|K562	65
chr1	173863804	173864804	+	XLOC_017263|hela|ENSG00000234741|upEE	chr1	173864487	173864503	GRSF1|HepG2	16
chr1	173863804	173864804	+	XLOC_017263|hela|ENSG00000234741|upEE	chr1	173864467	173864507	PPIG|HepG2	40
chr1	173863804	173864804	+	XLOC_017263|hela|ENSG00000234741|upEE	chr1	173864019	173864078	FAM120A|K562	59
chr1	173863804	173864804	+	XLOC_017263|hela|ENSG00000234741|upEE	chr1	173864775	173864809	FXR2|K562	29
chr1	173863804	173864804	+	XLOC_017263|hela|ENSG00000234741|upEE	chr1	173864159	173864210	GPKOW|K562	51
chr1	173863804	173864804	+	XLOC_017263|hela|ENSG00000234741|upEE	chr1	173864414	173864427	NCBP2|HepG2	13
chr1	173863804	173864804	+	XLOC_017263|hela|ENSG00000234741|upEE	chr1	173864371	173864409	NOL12|HepG2	38
chr1	173863804	173864804	+	XLOC_017263|hela|ENSG00000234741|upEE	chr1	173864497	173864503	YBX3|K562	6
chr1	173863804	173864804	+	XLOC_017263|hela|ENSG00000234741|upEE	chr1	173864257	173864271	IGF2BP3|HepG2	14
chr1	173863804	173864804	+	XLOC_017263|hela|ENSG00000234741|upEE	chr1	173864173	173864218	TROVE2|K562	45
chr1	173863804	173864804	+	XLOC_017263|hela|ENSG00000234741|upEE	chr1	173864168	173864209	HNRNPU|K562	41
chr1	173863804	173864804	+	XLOC_017263|hela|ENSG00000234741|upEE	chr1	173863963	173864008	IGF2BP3|HepG2	45
chr1	173863804	173864804	+	XLOC_017263|hela|ENSG00000234741|upEE	chr1	173864369	173864439	METAP2|K562	70
chr1	173863804	173864804	+	XLOC_017263|hela|ENSG00000234741|upEE	chr1	173864163	173864226	SND1|HepG2	63
chr1	173863804	173864804	+	XLOC_017263|hela|ENSG00000234741|upEE	chr1	173864377	173864435	HNRNPUL1|HepG2	58
chr1	173863804	173864804	+	XLOC_017263|hela|ENSG00000234741|upEE	chr1	173864418	173864442	SF3B4|K562	24
chr1	173863804	173864804	+	XLOC_017263|hela|ENSG00000234741|upEE	chr1	173864480	173864509	U2AF2|K562	29
chr1	173863804	173864804	+	XLOC_017263|hela|ENSG00000234741|upEE	chr1	173864152	173864208	UCHL5|K562	56
chr1	173863804	173864804	+	XLOC_017263|hela|ENSG00000234741|upEE	chr1	173864487	173864505	MTPAP|K562	18
chr1	173863804	173864804	+	XLOC_017263|hela|ENSG00000234741|upEE	chr1	173864372	173864437	AGGF1|HepG2	65
chr1	173863804	173864804	+	XLOC_017263|hela|ENSG00000234741|upEE	chr1	173864415	173864442	RPS3|K562	27
chr1	173863804	173864804	+	XLOC_017263|hela|ENSG00000234741|upEE	chr1	173864679	173864727	SF3B4|K562	48
chr1	173863804	173864804	+	XLOC_017263|hela|ENSG00000234741|upEE	chr1	173864277	173864306	DDX55|K562	29
chr1	173863804	173864804	+	XLOC_017263|hela|ENSG00000234741|upEE	chr1	173864366	173864445	LARP4|K562	79
chr1	173863804	173864804	+	XLOC_017263|hela|ENSG00000234741|upEE	chr1	173864158	173864203	LSM11|K562	45
chr1	173863804	173864804	+	XLOC_017263|hela|ENSG00000234741|upEE	chr1	173864366	173864413	PUM2|K562	47
chr1	173863804	173864804	+	XLOC_017263|hela|ENSG00000234741|upEE	chr1	173864367	173864432	SBDS|K562	65
chr1	173863804	173864804	+	XLOC_017263|hela|ENSG00000234741|upEE	chr1	173864389	173864454	RBM22|K562	65
chr1	173863804	173864804	+	XLOC_017263|hela|ENSG00000234741|upEE	chr1	173864554	173864608	SAFB2|K562	54
chr1	173863804	173864804	+	XLOC_017263|hela|ENSG00000234741|upEE	chr1	173864160	173864211	TBRG4|K562	51
chr1	173863804	173864804	+	XLOC_017263|hela|ENSG00000234741|upEE	chr1	173864390	173864441	PUS1|K562	51
chr1	173863804	173864804	+	XLOC_017263|hela|ENSG00000234741|upEE	chr1	173864413	173864431	LIN28B|K562	18
chr1	173863804	173864804	+	XLOC_017263|hela|ENSG00000234741|upEE	chr1	173864275	173864302	CSTF2|HeLa	27
chr1	173863804	173864804	+	XLOC_017263|hela|ENSG00000234741|upEE	chr1	173864415	173864440	SRSF1|K562	25
chr1	173863804	173864804	+	XLOC_017263|hela|ENSG00000234741|upEE	chr1	173864401	173864413	FXR1|K562	12
chr1	173863804	173864804	+	XLOC_017263|hela|ENSG00000234741|upEE	chr1	173864151	173864217	EXOSC5|K562	66
chr1	173863804	173864804	+	XLOC_017263|hela|ENSG00000234741|upEE	chr1	173864470	173864512	HNRNPU|K562	42
chr1	173863804	173864804	+	XLOC_017263|hela|ENSG00000234741|upEE	chr1	173864477	173864514	GRWD1|HepG2	37
chr1	173863804	173864804	+	XLOC_017263|hela|ENSG00000234741|upEE	chr1	173864023	173864069	IGF2BP1|HepG2	46
chr1	173863804	173864804	+	XLOC_017263|hela|ENSG00000234741|upEE	chr1	173864413	173864434	UCHL5|K562	21
chr1	173863804	173864804	+	XLOC_017263|hela|ENSG00000234741|upEE	chr1	173864370	173864384	UPF1|K562	14
chr1	173863804	173864804	+	XLOC_017263|hela|ENSG00000234741|upEE	chr1	173864152	173864212	TRA2A|K562	60
chr1	173863804	173864804	+	XLOC_017263|hela|ENSG00000234741|upEE	chr1	173864282	173864286	YBX3|K562	4
chr1	173863804	173864804	+	XLOC_017263|hela|ENSG00000234741|upEE	chr1	173864370	173864433	TAF15|K562	63
chr1	173863804	173864804	+	XLOC_017263|hela|ENSG00000234741|upEE	chr1	173864167	173864210	PTBP1|HepG2	43
chr1	173863804	173864804	+	XLOC_017263|hela|ENSG00000234741|upEE	chr1	173864049	173864056	XPO5|HepG2	7
chr1	173863804	173864804	+	XLOC_017263|hela|ENSG00000234741|upEE	chr1	173864155	173864204	KHDRBS1|K562	49
chr1	173863804	173864804	+	XLOC_017263|hela|ENSG00000234741|upEE	chr1	173864413	173864440	LARP7|HepG2	27
chr1	173863804	173864804	+	XLOC_017263|hela|ENSG00000234741|upEE	chr1	173864460	173864520	U2AF2|HepG2	60
chr1	173863804	173864804	+	XLOC_017263|hela|ENSG00000234741|upEE	chr1	173864368	173864423	SBDS|K562	55
chr1	173863804	173864804	+	XLOC_017263|hela|ENSG00000234741|upEE	chr1	173864159	173864208	RBM5|HepG2	49
chr1	173863804	173864804	+	XLOC_017263|hela|ENSG00000234741|upEE	chr1	173864368	173864432	EWSR1|K562	64
chr1	173863804	173864804	+	XLOC_017263|hela|ENSG00000234741|upEE	chr1	173864167	173864219	LARP7|K562	52
chr1	173863804	173864804	+	XLOC_017263|hela|ENSG00000234741|upEE	chr1	173864698	173864743	SF3B1|K562	45
chr1	173863804	173864804	+	XLOC_017263|hela|ENSG00000234741|upEE	chr1	173864375	173864398	XRCC6|HepG2	23
chr1	173863804	173864804	+	XLOC_017263|hela|ENSG00000234741|upEE	chr1	173864151	173864198	TRA2A|HepG2	47
chr1	173863804	173864804	+	XLOC_017263|hela|ENSG00000234741|upEE	chr1	173864158	173864204	AGGF1|K562	46
chr1	173863804	173864804	+	XLOC_017263|hela|ENSG00000234741|upEE	chr1	173864164	173864211	LARP7|K562	47
chr1	173863804	173864804	+	XLOC_017263|hela|ENSG00000234741|upEE	chr1	173864367	173864422	EIF4A3|HeLa	55
chr1	173863804	173864804	+	XLOC_017263|hela|ENSG00000234741|upEE	chr1	173864044	173864084	HNRNPL|HepG2	40
chr1	173863804	173864804	+	XLOC_017263|hela|ENSG00000234741|upEE	chr1	173864034	173864070	XRN2|HepG2	36
chr1	173863804	173864804	+	XLOC_017263|hela|ENSG00000234741|upEE	chr1	173864204	173864239	KHSRP|K562	35
chr1	173863804	173864804	+	XLOC_017263|hela|ENSG00000234741|upEE	chr1	173864042	173864075	PRPF8|HepG2	33
chr1	173863804	173864804	+	XLOC_017263|hela|ENSG00000234741|upEE	chr1	173864161	173864211	GTF2F1|HepG2	50
chr1	173863804	173864804	+	XLOC_017263|hela|ENSG00000234741|upEE	chr1	173864420	173864443	SMNDC1|HepG2	23
chr1	173863804	173864804	+	XLOC_017263|hela|ENSG00000234741|upEE	chr1	173864376	173864430	SRSF9|HepG2	54
chr1	173863804	173864804	+	XLOC_017263|hela|ENSG00000234741|upEE	chr1	173864162	173864219	RPS11|K562	57
chr1	173863804	173864804	+	XLOC_017263|hela|ENSG00000234741|upEE	chr1	173864269	173864284	GRSF1|HepG2	15
chr1	173863804	173864804	+	XLOC_017263|hela|ENSG00000234741|upEE	chr1	173864156	173864204	SBDS|K562	48
chr1	173863804	173864804	+	XLOC_017263|hela|ENSG00000234741|upEE	chr1	173864553	173864580	KHSRP|K562	27
chr1	173863804	173864804	+	XLOC_017263|hela|ENSG00000234741|upEE	chr1	173864164	173864207	CPSF6|K562	43
chr1	173863804	173864804	+	XLOC_017263|hela|ENSG00000234741|upEE	chr1	173864376	173864413	FTO|K562	37
chr1	173863804	173864804	+	XLOC_017263|hela|ENSG00000234741|upEE	chr1	173864256	173864304	LARP4|HepG2	48
chr1	173863804	173864804	+	XLOC_017263|hela|ENSG00000234741|upEE	chr1	173864483	173864487	YBX3|K562	4
chr1	173863804	173864804	+	XLOC_017263|hela|ENSG00000234741|upEE	chr1	173864164	173864215	DGCR8|HepG2	51
chr1	173863804	173864804	+	XLOC_017263|hela|ENSG00000234741|upEE	chr1	173864388	173864435	DDX55|HepG2	47
chr1	173863804	173864804	+	XLOC_017263|hela|ENSG00000234741|upEE	chr1	173864044	173864080	HNRNPL|K562	36
chr1	173863804	173864804	+	XLOC_017263|hela|ENSG00000234741|upEE	chr1	173864167	173864203	HNRNPUL1|K562	36
chr1	173863804	173864804	+	XLOC_017263|hela|ENSG00000234741|upEE	chr1	173864365	173864431	DGCR8|K562	66
chr1	173863804	173864804	+	XLOC_017263|hela|ENSG00000234741|upEE	chr1	173864377	173864400	HNRNPUL1|K562	23
chr1	173863804	173864804	+	XLOC_017263|hela|ENSG00000234741|upEE	chr1	173864624	173864647	SF3B1|K562	23
chr1	173863804	173864804	+	XLOC_017263|hela|ENSG00000234741|upEE	chr1	173864368	173864376	SRSF1|K562	8
chr1	173863804	173864804	+	XLOC_017263|hela|ENSG00000234741|upEE	chr1	173864675	173864684	DDX24|K562	9
chr1	173863804	173864804	+	XLOC_017263|hela|ENSG00000234741|upEE	chr1	173864041	173864073	EIF4G2|K562	32
chr1	173863804	173864804	+	XLOC_017263|hela|ENSG00000234741|upEE	chr1	173864608	173864625	CDC40|HepG2	17
chr1	173863804	173864804	+	XLOC_017263|hela|ENSG00000234741|upEE	chr1	173864373	173864431	EIF3D|HepG2	58
chr1	173863804	173864804	+	XLOC_017263|hela|ENSG00000234741|upEE	chr1	173864762	173864783	KHSRP|K562	21
chr1	173863804	173864804	+	XLOC_017263|hela|ENSG00000234741|upEE	chr1	173864367	173864438	GRSF1|HepG2	71
chr1	173863804	173864804	+	XLOC_017263|hela|ENSG00000234741|upEE	chr1	173864484	173864509	LARP4|HepG2	25
chr1	173863804	173864804	+	XLOC_017263|hela|ENSG00000234741|upEE	chr1	173864367	173864383	SMNDC1|HepG2	16
chr1	173863804	173864804	+	XLOC_017263|hela|ENSG00000234741|upEE	chr1	173864167	173864176	SLBP|K562	9
chr1	173863804	173864804	+	XLOC_017263|hela|ENSG00000234741|upEE	chr1	173864707	173864748	KHSRP|K562	41
chr1	173863804	173864804	+	XLOC_017263|hela|ENSG00000234741|upEE	chr1	173864155	173864208	FTO|K562	53
chr1	173863804	173864804	+	XLOC_017263|hela|ENSG00000234741|upEE	chr1	173864498	173864517	SFPQ|HepG2	19
chr1	173863804	173864804	+	XLOC_017263|hela|ENSG00000234741|upEE	chr1	173864165	173864200	U2AF2|HepG2	35
chr1	173863804	173864804	+	XLOC_017263|hela|ENSG00000234741|upEE	chr1	173864475	173864513	DDX55|HepG2	38
chr1	173863804	173864804	+	XLOC_017263|hela|ENSG00000234741|upEE	chr1	173864175	173864218	LSM11|K562	43
chr1	173863804	173864804	+	XLOC_017263|hela|ENSG00000234741|upEE	chr1	173864383	173864415	UCHL5|HepG2	32
chr1	173863804	173864804	+	XLOC_017263|hela|ENSG00000234741|upEE	chr1	173864369	173864377	BUD13|K562	8
chr1	173863804	173864804	+	XLOC_017263|hela|ENSG00000234741|upEE	chr1	173864414	173864437	HNRNPUL1|K562	23
chr1	173863804	173864804	+	XLOC_017263|hela|ENSG00000234741|upEE	chr1	173864048	173864075	DDX55|HepG2	27
chr1	173863804	173864804	+	XLOC_017263|hela|ENSG00000234741|upEE	chr1	173864276	173864280	YBX3|K562	4
chr1	173863804	173864804	+	XLOC_017263|hela|ENSG00000234741|upEE	chr1	173864369	173864390	CPSF6|K562	21
chr1	173863804	173864804	+	XLOC_017263|hela|ENSG00000234741|upEE	chr1	173864674	173864690	DDX6|HepG2	16
chr1	173863804	173864804	+	XLOC_017263|hela|ENSG00000234741|upEE	chr1	173864473	173864496	TIA1|K562	23
chr1	173863804	173864804	+	XLOC_017263|hela|ENSG00000234741|upEE	chr1	173864164	173864216	DDX6|HepG2	52
chr1	173863804	173864804	+	XLOC_017263|hela|ENSG00000234741|upEE	chr1	173864367	173864374	TROVE2|HepG2	7
chr1	173863804	173864804	+	XLOC_017263|hela|ENSG00000234741|upEE	chr1	173864046	173864077	PUS1|K562	31
chr1	173863804	173864804	+	XLOC_017263|hela|ENSG00000234741|upEE	chr1	173864674	173864680	UPF1|K562	6
chr1	173863804	173864804	+	XLOC_017263|hela|ENSG00000234741|upEE	chr1	173864677	173864704	UPF1|K562	27
chr1	173863804	173864804	+	XLOC_017263|hela|ENSG00000234741|upEE	chr1	173864048	173864065	DDX6|K562	17
chr1	173863804	173864804	+	XLOC_017263|hela|ENSG00000234741|upEE	chr1	173864472	173864516	KHSRP|K562	44
chr1	173863804	173864804	+	XLOC_017263|hela|ENSG00000234741|upEE	chr1	173864419	173864446	DKC1|HepG2	27
chr1	173863804	173864804	+	XLOC_017263|hela|ENSG00000234741|upEE	chr1	173864261	173864273	CPSF6|K562	12
chr1	173863804	173864804	+	XLOC_017263|hela|ENSG00000234741|upEE	chr1	173864528	173864562	AGO2|HEK293S	34
chr1	173863804	173864804	+	XLOC_017263|hela|ENSG00000234741|upEE	chr1	173864262	173864299	HNRNPU|K562	37
chr1	173863804	173864804	+	XLOC_017263|hela|ENSG00000234741|upEE	chr1	173864395	173864408	PRPF8|HepG2	13
chr1	173863804	173864804	+	XLOC_017263|hela|ENSG00000234741|upEE	chr1	173864002	173864019	METAP2|K562	17
chr1	173863804	173864804	+	XLOC_017263|hela|ENSG00000234741|upEE	chr1	173864395	173864438	AUH|K562	43
chr1	173863804	173864804	+	XLOC_017263|hela|ENSG00000234741|upEE	chr1	173864156	173864216	XPO5|HepG2	60
chr1	173863804	173864804	+	XLOC_017263|hela|ENSG00000234741|upEE	chr1	173864255	173864304	UPF1|K562	49
chr1	173863804	173864804	+	XLOC_017263|hela|ENSG00000234741|upEE	chr1	173864668	173864699	U2AF2|HepG2	31
chr1	173863804	173864804	+	XLOC_017263|hela|ENSG00000234741|upEE	chr1	173864011	173864075	IGF2BP2|K562	64
chr1	173863804	173864804	+	XLOC_017263|hela|ENSG00000234741|upEE	chr1	173864181	173864191	RPS5|HepG2	10
chr1	173863804	173864804	+	XLOC_017263|hela|ENSG00000234741|upEE	chr1	173864443	173864494	TAF15|HepG2	51
chr1	173863804	173864804	+	XLOC_017263|hela|ENSG00000234741|upEE	chr1	173864402	173864432	ZNF622|K562	30
chr1	173863804	173864804	+	XLOC_017263|hela|ENSG00000234741|upEE	chr1	173864367	173864380	TBRG4|K562	13
chr1	173863804	173864804	+	XLOC_017263|hela|ENSG00000234741|upEE	chr1	173864058	173864074	DHX30|K562	16
chr1	173863804	173864804	+	XLOC_017263|hela|ENSG00000234741|upEE	chr1	173864161	173864202	TIAL1|HeLa	41
chr1	173863804	173864804	+	XLOC_017263|hela|ENSG00000234741|upEE	chr1	173864173	173864190	DDX59|HepG2	17
chr1	173863804	173864804	+	XLOC_017263|hela|ENSG00000234741|upEE	chr1	173864662	173864746	BUD13|HepG2	84
chr1	173863804	173864804	+	XLOC_017263|hela|ENSG00000234741|upEE	chr1	173864684	173864704	LSM11|K562	20
chr1	173863804	173864804	+	XLOC_017263|hela|ENSG00000234741|upEE	chr1	173864378	173864427	DDX55|HepG2	49
chr1	173863804	173864804	+	XLOC_017263|hela|ENSG00000234741|upEE	chr1	173864254	173864266	DDX6|K562	12
chr1	173863804	173864804	+	XLOC_017263|hela|ENSG00000234741|upEE	chr1	173864413	173864436	GTF2F1|K562	23
chr1	173863804	173864804	+	XLOC_017263|hela|ENSG00000234741|upEE	chr1	173864437	173864446	HNRNPUL1|K562	9
chr1	173863804	173864804	+	XLOC_017263|hela|ENSG00000234741|upEE	chr1	173864464	173864525	GPKOW|K562	61
chr1	173863804	173864804	+	XLOC_017263|hela|ENSG00000234741|upEE	chr1	173864062	173864064	TIA1|K562	2
chr1	173863804	173864804	+	XLOC_017263|hela|ENSG00000234741|upEE	chr1	173864152	173864200	RBM5|HepG2	48
chr1	173863804	173864804	+	XLOC_017263|hela|ENSG00000234741|upEE	chr1	173864167	173864205	TAF15|K562	38
chr1	173863804	173864804	+	XLOC_017263|hela|ENSG00000234741|upEE	chr1	173864055	173864075	SUB1|HepG2	20
chr1	173863804	173864804	+	XLOC_017263|hela|ENSG00000234741|upEE	chr1	173864399	173864415	RBM5|HepG2	16
chr1	173863804	173864804	+	XLOC_017263|hela|ENSG00000234741|upEE	chr1	173864259	173864311	DHX30|K562	52
chr1	173863804	173864804	+	XLOC_017263|hela|ENSG00000234741|upEE	chr1	173864040	173864057	RBFOX2|K562	17
chr1	173863804	173864804	+	XLOC_017263|hela|ENSG00000234741|upEE	chr1	173864046	173864067	AGGF1|K562	21
chr1	173863804	173864804	+	XLOC_017263|hela|ENSG00000234741|upEE	chr1	173864698	173864704	YBX3|K562	6
chr1	173863804	173864804	+	XLOC_017263|hela|ENSG00000234741|upEE	chr1	173864367	173864377	FAM120A|HepG2	10
chr1	173863804	173864804	+	XLOC_017263|hela|ENSG00000234741|upEE	chr1	173864367	173864422	FBL|HEK293	55
chr1	173863804	173864804	+	XLOC_017263|hela|ENSG00000234741|upEE	chr1	173864290	173864293	PRPF8|K562	3
chr1	173863804	173864804	+	XLOC_017263|hela|ENSG00000234741|upEE	chr1	173864254	173864265	U2AF2|K562	11
chr1	173863804	173864804	+	XLOC_017263|hela|ENSG00000234741|upEE	chr1	173864349	173864435	HNRNPL|K562	86
chr1	173863804	173864804	+	XLOC_017263|hela|ENSG00000234741|upEE	chr1	173864365	173864426	ILF3|K562	61
chr1	173863804	173864804	+	XLOC_017263|hela|ENSG00000234741|upEE	chr1	173864624	173864644	EFTUD2|HepG2	20
chr1	173863804	173864804	+	XLOC_017263|hela|ENSG00000234741|upEE	chr1	173864257	173864271	SUB1|HepG2	14
chr1	173863804	173864804	+	XLOC_017263|hela|ENSG00000234741|upEE	chr1	173864763	173864829	KHSRP|K562	41
chr1	173863804	173864804	+	XLOC_017263|hela|ENSG00000234741|upEE	chr1	173864273	173864298	IGF2BP1|HepG2	25
chr1	173863804	173864804	+	XLOC_017263|hela|ENSG00000234741|upEE	chr1	173864483	173864501	DDX6|K562	18
chr1	173863804	173864804	+	XLOC_017263|hela|ENSG00000234741|upEE	chr1	173864050	173864064	EWSR1|K562	14
chr1	173863804	173864804	+	XLOC_017263|hela|ENSG00000234741|upEE	chr1	173864412	173864442	SF3A3|HepG2	30
chr1	173863804	173864804	+	XLOC_017263|hela|ENSG00000234741|upEE	chr1	173864677	173864698	RBFOX2|K562	21
chr1	173863804	173864804	+	XLOC_017263|hela|ENSG00000234741|upEE	chr1	173864275	173864303	DDX6|K562	28
chr1	173863804	173864804	+	XLOC_017263|hela|ENSG00000234741|upEE	chr1	173864366	173864378	RBM5|HepG2	12
chr1	173863804	173864804	+	XLOC_017263|hela|ENSG00000234741|upEE	chr1	173864393	173864396	SUB1|HepG2	3
chr1	173863804	173864804	+	XLOC_017263|hela|ENSG00000234741|upEE	chr1	173864383	173864423	SRSF1|HepG2	40
chr1	173863804	173864804	+	XLOC_017263|hela|ENSG00000234741|upEE	chr1	173864686	173864716	PRPF8|K562	30
chr1	173863804	173864804	+	XLOC_017263|hela|ENSG00000234741|upEE	chr1	173864381	173864401	RPS11|K562	20
chr1	173863804	173864804	+	XLOC_017263|hela|ENSG00000234741|upEE	chr1	173864161	173864202	HNRNPA1|HEK293T	41
chr1	173863804	173864804	+	XLOC_017263|hela|ENSG00000234741|upEE	chr1	173863929	173864008	CPSF6|K562	79
chr1	173863804	173864804	+	XLOC_017263|hela|ENSG00000234741|upEE	chr1	173864041	173864069	U2AF1|K562	28
chr1	173863804	173864804	+	XLOC_017263|hela|ENSG00000234741|upEE	chr1	173864280	173864282	YBX3|K562	2
chr1	173863804	173864804	+	XLOC_017263|hela|ENSG00000234741|upEE	chr1	173864367	173864411	ILF3|HepG2	44
chr1	173863804	173864804	+	XLOC_017263|hela|ENSG00000234741|upEE	chr1	173864367	173864400	RPS5|K562	33
chr1	173863804	173864804	+	XLOC_017263|hela|ENSG00000234741|upEE	chr1	173864387	173864437	ZNF622|K562	50
chr1	173863804	173864804	+	XLOC_017263|hela|ENSG00000234741|upEE	chr1	173864150	173864223	CSTF2|HepG2	73
chr1	173863804	173864804	+	XLOC_017263|hela|ENSG00000234741|upEE	chr1	173864673	173864677	SUB1|HepG2	4
chr1	173863804	173864804	+	XLOC_017263|hela|ENSG00000234741|upEE	chr1	173864373	173864400	DDX6|K562	27
chr1	173863804	173864804	+	XLOC_017263|hela|ENSG00000234741|upEE	chr1	173864385	173864460	SERBP1|K562	75
chr1	173863804	173864804	+	XLOC_017263|hela|ENSG00000234741|upEE	chr1	173864328	173864429	U2AF2|HepG2	101
chr1	173863804	173864804	+	XLOC_017263|hela|ENSG00000234741|upEE	chr1	173864163	173864205	DHX30|HepG2	42
chr1	173863804	173864804	+	XLOC_017263|hela|ENSG00000234741|upEE	chr1	173864383	173864414	LSM11|K562	31
chr1	173863804	173864804	+	XLOC_017263|hela|ENSG00000234741|upEE	chr1	173864481	173864511	HNRNPL|HepG2	30
chr1	173863804	173864804	+	XLOC_017263|hela|ENSG00000234741|upEE	chr1	173864674	173864676	YBX3|K562	2
chr1	173863804	173864804	+	XLOC_017263|hela|ENSG00000234741|upEE	chr1	173864545	173864555	TAF15|HepG2	10
chr1	173863804	173864804	+	XLOC_017263|hela|ENSG00000234741|upEE	chr1	173864390	173864443	LARP7|K562	53
chr1	173863804	173864804	+	XLOC_017263|hela|ENSG00000234741|upEE	chr1	173864415	173864436	RBM5|HepG2	21
chr1	173863804	173864804	+	XLOC_017263|hela|ENSG00000234741|upEE	chr1	173864377	173864432	BUD13|HepG2	55
chr1	173863804	173864804	+	XLOC_017263|hela|ENSG00000234741|upEE	chr1	173864372	173864426	SRSF7|HepG2	54
chr1	173863804	173864804	+	XLOC_017263|hela|ENSG00000234741|upEE	chr1	173864289	173864301	YBX3|K562	12
chr1	173863804	173864804	+	XLOC_017263|hela|ENSG00000234741|upEE	chr1	173864156	173864204	NPM1|K562	48
chr1	173863804	173864804	+	XLOC_017263|hela|ENSG00000234741|upEE	chr1	173864365	173864429	NONO|K562	64
chr1	173863804	173864804	+	XLOC_017263|hela|ENSG00000234741|upEE	chr1	173864405	173864419	SMNDC1|K562	14
chr1	173863804	173864804	+	XLOC_017263|hela|ENSG00000234741|upEE	chr1	173864380	173864414	TROVE2|HepG2	34
chr1	173863804	173864804	+	XLOC_017263|hela|ENSG00000234741|upEE	chr1	173864488	173864506	SUB1|HepG2	18
chr1	173863804	173864804	+	XLOC_017263|hela|ENSG00000234741|upEE	chr1	173864036	173864074	U2AF2|K562	38
chr1	173863804	173864804	+	XLOC_017263|hela|ENSG00000234741|upEE	chr1	173864487	173864507	LSM11|K562	20
chr1	173863804	173864804	+	XLOC_017263|hela|ENSG00000234741|upEE	chr1	173864637	173864647	AKAP8L|K562	10
chr1	173863804	173864804	+	XLOC_017263|hela|ENSG00000234741|upEE	chr1	173864387	173864445	NOLC1|K562	58
chr1	173863804	173864804	+	XLOC_017263|hela|ENSG00000234741|upEE	chr1	173863961	173863992	UCHL5|K562	31
chr1	173863804	173864804	+	XLOC_017263|hela|ENSG00000234741|upEE	chr1	173863954	173863982	CSTF2|HEK293	28
chr1	173863804	173864804	+	XLOC_017263|hela|ENSG00000234741|upEE	chr1	173864364	173864422	XPO5|HepG2	58
chr1	173863804	173864804	+	XLOC_017263|hela|ENSG00000234741|upEE	chr1	173864041	173864058	UCHL5|K562	17
chr1	173863804	173864804	+	XLOC_017263|hela|ENSG00000234741|upEE	chr1	173864367	173864434	GRSF1|HepG2	67
chr1	173863804	173864804	+	XLOC_017263|hela|ENSG00000234741|upEE	chr1	173864380	173864388	TAF15|HepG2	8
chr1	173863804	173864804	+	XLOC_017263|hela|ENSG00000234741|upEE	chr1	173864176	173864208	EIF4G2|K562	32
chr1	173863804	173864804	+	XLOC_017263|hela|ENSG00000234741|upEE	chr1	173864367	173864385	TBRG4|K562	18
chr1	173863804	173864804	+	XLOC_017263|hela|ENSG00000234741|upEE	chr1	173864020	173864070	IGF2BP1|K562	50
chr1	173863804	173864804	+	XLOC_017263|hela|ENSG00000234741|upEE	chr1	173864367	173864378	TROVE2|K562	11
chr1	173863804	173864804	+	XLOC_017263|hela|ENSG00000234741|upEE	chr1	173864477	173864507	U2AF2|K562	30
chr1	173863804	173864804	+	XLOC_017263|hela|ENSG00000234741|upEE	chr1	173864154	173864207	IGF2BP3|HepG2	53
chr1	173863804	173864804	+	XLOC_017263|hela|ENSG00000234741|upEE	chr1	173864157	173864201	SMNDC1|HepG2	44
chr1	173863804	173864804	+	XLOC_017263|hela|ENSG00000234741|upEE	chr1	173863974	173863983	NOLC1|K562	9
chr1	173863804	173864804	+	XLOC_017263|hela|ENSG00000234741|upEE	chr1	173864282	173864302	IGF2BP1|K562	20
chr1	173863804	173864804	+	XLOC_017263|hela|ENSG00000234741|upEE	chr1	173863952	173864016	IGF2BP1|K562	64
chr1	173863804	173864804	+	XLOC_017263|hela|ENSG00000234741|upEE	chr1	173864178	173864214	SERBP1|K562	36
chr1	173863804	173864804	+	XLOC_017263|hela|ENSG00000234741|upEE	chr1	173864487	173864522	ELAVL1|HEK293	35
chr1	173863804	173864804	+	XLOC_017263|hela|ENSG00000234741|upEE	chr1	173864297	173864441	QKI|K562	144
chr1	173863804	173864804	+	XLOC_017263|hela|ENSG00000234741|upEE	chr1	173864409	173864446	NOL12|HepG2	37
chr1	173863804	173864804	+	XLOC_017263|hela|ENSG00000234741|upEE	chr1	173864174	173864204	DDX6|K562	30
chr1	173863804	173864804	+	XLOC_017263|hela|ENSG00000234741|upEE	chr1	173864161	173864202	EIF4A3|HeLa	41
chr1	173863804	173864804	+	XLOC_017263|hela|ENSG00000234741|upEE	chr1	173864269	173864277	YBX3|K562	8
chr1	173863804	173864804	+	XLOC_017263|hela|ENSG00000234741|upEE	chr1	173864655	173864693	GPKOW|K562	38
chr1	173863804	173864804	+	XLOC_017263|hela|ENSG00000234741|upEE	chr1	173864379	173864402	SF3B4|K562	23
chr1	173863804	173864804	+	XLOC_017263|hela|ENSG00000234741|upEE	chr1	173864170	173864200	CDC40|HepG2	30
chr1	173863804	173864804	+	XLOC_017263|hela|ENSG00000234741|upEE	chr1	173864401	173864406	DDX55|K562	5
chr1	173863804	173864804	+	XLOC_017263|hela|ENSG00000234741|upEE	chr1	173864366	173864376	SRSF9|HepG2	10
chr1	173863804	173864804	+	XLOC_017263|hela|ENSG00000234741|upEE	chr1	173864367	173864418	PCBP2|HepG2	51
chr1	173863804	173864804	+	XLOC_017263|hela|ENSG00000234741|upEE	chr1	173864155	173864213	PUS1|K562	58
chr1	173863804	173864804	+	XLOC_017263|hela|ENSG00000234741|upEE	chr1	173864153	173864200	XRN2|HepG2	47
chr1	173863804	173864804	+	XLOC_017263|hela|ENSG00000234741|upEE	chr1	173864161	173864222	ZC3H7B|HEK293	61
chr1	173863804	173864804	+	XLOC_017263|hela|ENSG00000234741|upEE	chr1	173864367	173864414	GNL3|K562	47
chr1	173863804	173864804	+	XLOC_017263|hela|ENSG00000234741|upEE	chr1	173864167	173864187	RBM15|HepG2	20
chr1	173863804	173864804	+	XLOC_017263|hela|ENSG00000234741|upEE	chr1	173864365	173864453	FUBP1|K562	88
chr1	173863804	173864804	+	XLOC_017263|hela|ENSG00000234741|upEE	chr1	173864256	173864300	ZNF622|K562	44
chr1	173863804	173864804	+	XLOC_017263|hela|ENSG00000234741|upEE	chr1	173864249	173864317	U2AF2|HepG2	68
chr1	173863804	173864804	+	XLOC_017263|hela|ENSG00000234741|upEE	chr1	173864383	173864427	SND1|HepG2	44
chr1	173863804	173864804	+	XLOC_017263|hela|ENSG00000234741|upEE	chr1	173864483	173864497	YBX3|K562	14
chr1	173863804	173864804	+	XLOC_017263|hela|ENSG00000234741|upEE	chr1	173864695	173864703	UCHL5|K562	8
chr1	173863804	173864804	+	XLOC_017263|hela|ENSG00000234741|upEE	chr1	173864166	173864207	DDX55|K562	41
chr1	173863804	173864804	+	XLOC_017263|hela|ENSG00000234741|upEE	chr1	173864627	173864643	ZRANB2|K562	16
chr1	173863804	173864804	+	XLOC_017263|hela|ENSG00000234741|upEE	chr1	173864272	173864307	BUD13|K562	35
chr1	173863804	173864804	+	XLOC_017263|hela|ENSG00000234741|upEE	chr1	173864690	173864720	PRPF8|HepG2	30
chr1	173863804	173864804	+	XLOC_017263|hela|ENSG00000234741|upEE	chr1	173864437	173864446	DKC1|HepG2	9
chr1	173863804	173864804	+	XLOC_017263|hela|ENSG00000234741|upEE	chr1	173864676	173864736	BUD13|HepG2	60
chr1	173863804	173864804	+	XLOC_017263|hela|ENSG00000234741|upEE	chr1	173864415	173864435	RBFOX2|K562	20
chr1	173863804	173864804	+	XLOC_017263|hela|ENSG00000234741|upEE	chr1	173864318	173864383	KHSRP|K562	65
chr1	173863804	173864804	+	XLOC_017263|hela|ENSG00000234741|upEE	chr1	173864368	173864416	HLTF|K562	48
chr1	173863804	173864804	+	XLOC_017263|hela|ENSG00000234741|upEE	chr1	173864367	173864422	HNRNPM|HEK293T	55
chr1	173863804	173864804	+	XLOC_017263|hela|ENSG00000234741|upEE	chr1	173864171	173864208	BUD13|HepG2	37
chr1	173863804	173864804	+	XLOC_017263|hela|ENSG00000234741|upEE	chr1	173864393	173864396	NOLC1|HepG2	3
chr1	173863804	173864804	+	XLOC_017263|hela|ENSG00000234741|upEE	chr1	173864686	173864701	DDX55|K562	15
chr1	173863804	173864804	+	XLOC_017263|hela|ENSG00000234741|upEE	chr1	173864433	173864454	TIA1|HepG2	21
chr1	173863804	173864804	+	XLOC_017263|hela|ENSG00000234741|upEE	chr1	173864151	173864216	SRSF7|K562	65
chr1	173863804	173864804	+	XLOC_017263|hela|ENSG00000234741|upEE	chr1	173864152	173864217	AUH|HepG2	65
chr1	173863804	173864804	+	XLOC_017263|hela|ENSG00000234741|upEE	chr1	173864161	173864216	AUH|K562	55
chr1	173863804	173864804	+	XLOC_017263|hela|ENSG00000234741|upEE	chr1	173864162	173864207	LIN28B|K562	45
chr1	173863804	173864804	+	XLOC_017263|hela|ENSG00000234741|upEE	chr1	173864377	173864441	FASTKD2|K562	64
chr1	173863804	173864804	+	XLOC_017263|hela|ENSG00000234741|upEE	chr1	173864368	173864375	SND1|K562	7
chr1	173863804	173864804	+	XLOC_017263|hela|ENSG00000234741|upEE	chr1	173864271	173864299	LSM11|K562	28
chr1	173863804	173864804	+	XLOC_017263|hela|ENSG00000234741|upEE	chr1	173864678	173864704	HLTF|K562	26
chr1	173863804	173864804	+	XLOC_017263|hela|ENSG00000234741|upEE	chr1	173864159	173864211	NOLC1|HepG2	52
chr1	173863804	173864804	+	XLOC_017263|hela|ENSG00000234741|upEE	chr1	173864166	173864197	NCBP2|HepG2	31
chr1	173863804	173864804	+	XLOC_017263|hela|ENSG00000234741|upEE	chr1	173864167	173864197	QKI|HepG2	30
chr1	173863804	173864804	+	XLOC_017263|hela|ENSG00000234741|upEE	chr1	173864058	173864074	EFTUD2|HepG2	16
chr1	173863804	173864804	+	XLOC_017263|hela|ENSG00000234741|upEE	chr1	173864256	173864292	SUGP2|HepG2	36
chr1	173863804	173864804	+	XLOC_017263|hela|ENSG00000234741|upEE	chr1	173864367	173864422	HNRNPF|HEK293T	55
chr1	173863804	173864804	+	XLOC_017263|hela|ENSG00000234741|upEE	chr1	173864029	173864075	TIA1|K562	46
chr1	173863804	173864804	+	XLOC_017263|hela|ENSG00000234741|upEE	chr1	173864168	173864212	RBM22|HepG2	44
chr1	173863804	173864804	+	XLOC_017263|hela|ENSG00000234741|upEE	chr1	173864368	173864378	NCBP2|HepG2	10
chr1	173863804	173864804	+	XLOC_017263|hela|ENSG00000234741|upEE	chr1	173864472	173864510	CPSF6|K562	38
chr1	173863804	173864804	+	XLOC_017263|hela|ENSG00000234741|upEE	chr1	173864367	173864410	ZRANB2|K562	43
chr1	173863804	173864804	+	XLOC_017263|hela|ENSG00000234741|upEE	chr1	173864364	173864424	CSTF2T|K562	60
chr1	173863804	173864804	+	XLOC_017263|hela|ENSG00000234741|upEE	chr1	173863988	173864042	NUDT21|HEK293	54
chr1	173863804	173864804	+	XLOC_017263|hela|ENSG00000234741|upEE	chr1	173864472	173864517	KHSRP|K562	45
chr1	173863804	173864804	+	XLOC_017263|hela|ENSG00000234741|upEE	chr1	173864155	173864210	RPS5|K562	55
chr1	173863804	173864804	+	XLOC_017263|hela|ENSG00000234741|upEE	chr1	173864368	173864452	AKAP8L|K562	84
chr1	173863804	173864804	+	XLOC_017263|hela|ENSG00000234741|upEE	chr1	173864495	173864504	RBFOX2|K562	9
chr1	173863804	173864804	+	XLOC_017263|hela|ENSG00000234741|upEE	chr1	173864164	173864199	HNRNPUL1|K562	35
chr1	173863804	173864804	+	XLOC_017263|hela|ENSG00000234741|upEE	chr1	173864150	173864218	AUH|HepG2	68
chr1	173863804	173864804	+	XLOC_017263|hela|ENSG00000234741|upEE	chr1	173864488	173864506	DDX6|HepG2	18
chr1	173863804	173864804	+	XLOC_017263|hela|ENSG00000234741|upEE	chr1	173864161	173864202	CSTF2|HeLa	41
chr1	173863804	173864804	+	XLOC_017263|hela|ENSG00000234741|upEE	chr1	173864748	173864763	KHSRP|K562	15
chr1	173863804	173864804	+	XLOC_017263|hela|ENSG00000234741|upEE	chr1	173864677	173864686	GRSF1|HepG2	9
chr1	173863804	173864804	+	XLOC_017263|hela|ENSG00000234741|upEE	chr1	173864275	173864342	CSTF2|HeLa	67
chr1	173863804	173864804	+	XLOC_017263|hela|ENSG00000234741|upEE	chr1	173863958	173863994	CSTF2T|HepG2	36
chr1	173863804	173864804	+	XLOC_017263|hela|ENSG00000234741|upEE	chr1	173864367	173864378	BUD13|K562	11
chr1	173863804	173864804	+	XLOC_017263|hela|ENSG00000234741|upEE	chr1	173864151	173864222	DROSHA|K562	71
chr1	173863804	173864804	+	XLOC_017263|hela|ENSG00000234741|upEE	chr1	173864679	173864694	NOLC1|K562	15
chr1	173863804	173864804	+	XLOC_017263|hela|ENSG00000234741|upEE	chr1	173863969	173863980	YBX3|K562	11
chr1	173863804	173864804	+	XLOC_017263|hela|ENSG00000234741|upEE	chr1	173864165	173864211	PCBP2|HepG2	46
chr1	173863804	173864804	+	XLOC_017263|hela|ENSG00000234741|upEE	chr1	173864053	173864076	IGF2BP1|HepG2	23
chr1	173863804	173864804	+	XLOC_017263|hela|ENSG00000234741|upEE	chr1	173864367	173864440	AGGF1|K562	73
chr1	173863804	173864804	+	XLOC_017263|hela|ENSG00000234741|upEE	chr1	173864457	173864472	KHSRP|K562	15
chr1	173863804	173864804	+	XLOC_017263|hela|ENSG00000234741|upEE	chr1	173863956	173864010	UCHL5|HepG2	54
chr1	173863804	173864804	+	XLOC_017263|hela|ENSG00000234741|upEE	chr1	173864370	173864417	ILF3|HepG2	47
chr1	173863804	173864804	+	XLOC_017263|hela|ENSG00000234741|upEE	chr1	173864683	173864699	LARP4|K562	16
chr1	173863804	173864804	+	XLOC_017263|hela|ENSG00000234741|upEE	chr1	173864345	173864366	QKI|HepG2	21
chr1	173863804	173864804	+	XLOC_017263|hela|ENSG00000234741|upEE	chr1	173864367	173864392	IGF2BP3|HepG2	25
chr1	173863804	173864804	+	XLOC_017263|hela|ENSG00000234741|upEE	chr1	173864378	173864418	GRWD1|HepG2	40
chr1	173863804	173864804	+	XLOC_017263|hela|ENSG00000234741|upEE	chr1	173864269	173864291	METAP2|K562	22
chr1	173863804	173864804	+	XLOC_017263|hela|ENSG00000234741|upEE	chr1	173864383	173864409	KHSRP|K562	26
chr1	173863804	173864804	+	XLOC_017263|hela|ENSG00000234741|upEE	chr1	173864181	173864204	SF3B4|HepG2	23
chr1	173863804	173864804	+	XLOC_017263|hela|ENSG00000234741|upEE	chr1	173864498	173864515	PRPF8|K562	17
chr1	173863804	173864804	+	XLOC_017263|hela|ENSG00000234741|upEE	chr1	173864414	173864445	TROVE2|HepG2	31
chr1	173863804	173864804	+	XLOC_017263|hela|ENSG00000234741|upEE	chr1	173864445	173864515	PRPF8|HepG2	70
chr1	173863804	173864804	+	XLOC_017263|hela|ENSG00000234741|upEE	chr1	173864046	173864058	ZNF622|K562	12
chr1	173863804	173864804	+	XLOC_017263|hela|ENSG00000234741|upEE	chr1	173864401	173864427	XRN2|HepG2	26
chr1	173863804	173864804	+	XLOC_017263|hela|ENSG00000234741|upEE	chr1	173864157	173864201	TAF15|K562	44
chr1	173863804	173864804	+	XLOC_017263|hela|ENSG00000234741|upEE	chr1	173864432	173864450	PRPF8|K562	18
chr1	173863804	173864804	+	XLOC_017263|hela|ENSG00000234741|upEE	chr1	173864179	173864206	DDX55|HepG2	27
chr1	173863804	173864804	+	XLOC_017263|hela|ENSG00000234741|upEE	chr1	173864474	173864509	LSM11|HepG2	35
chr1	173863804	173864804	+	XLOC_017263|hela|ENSG00000234741|upEE	chr1	173864057	173864071	RBFOX2|K562	14
chr1	173863804	173864804	+	XLOC_017263|hela|ENSG00000234741|upEE	chr1	173864155	173864210	PUM2|K562	55
chr1	173863804	173864804	+	XLOC_017263|hela|ENSG00000234741|upEE	chr1	173864365	173864383	KHDRBS1|K562	18
chr1	173863804	173864804	+	XLOC_017263|hela|ENSG00000234741|upEE	chr1	173864676	173864707	SF3B1|K562	31
chr1	173863804	173864804	+	XLOC_017263|hela|ENSG00000234741|upEE	chr1	173864256	173864277	DDX55|K562	21
chr1	173863804	173864804	+	XLOC_017263|hela|ENSG00000234741|upEE	chr1	173864159	173864210	SRSF1|HepG2	51
chr1	173863804	173864804	+	XLOC_017263|hela|ENSG00000234741|upEE	chr1	173864375	173864443	PUS1|K562	68
chr1	173863804	173864804	+	XLOC_017263|hela|ENSG00000234741|upEE	chr1	173864380	173864423	LSM11|HepG2	43
chr1	173863804	173864804	+	XLOC_017263|hela|ENSG00000234741|upEE	chr1	173864457	173864482	FIP1L1|HEK293	25
chr1	173863804	173864804	+	XLOC_017263|hela|ENSG00000234741|upEE	chr1	173864476	173864488	AGGF1|HepG2	12
chr1	173863804	173864804	+	XLOC_017263|hela|ENSG00000234741|upEE	chr1	173864168	173864204	KHSRP|K562	36
chr1	173863804	173864804	+	XLOC_017263|hela|ENSG00000234741|upEE	chr1	173864378	173864399	SRSF1|K562	21
chr1	173863804	173864804	+	XLOC_017263|hela|ENSG00000234741|upEE	chr1	173864414	173864430	GNL3|K562	16
chr1	173863804	173864804	+	XLOC_017263|hela|ENSG00000234741|upEE	chr1	173864166	173864211	GRSF1|HepG2	45
chr1	173863804	173864804	+	XLOC_017263|hela|ENSG00000234741|upEE	chr1	173864173	173864182	HNRNPC|HepG2	9
chr1	173863804	173864804	+	XLOC_017263|hela|ENSG00000234741|upEE	chr1	173863951	173864011	IGF2BP2|K562	60
chr1	173863804	173864804	+	XLOC_017263|hela|ENSG00000234741|upEE	chr1	173864179	173864208	DDX55|HepG2	29
chr1	173863804	173864804	+	XLOC_017263|hela|ENSG00000234741|upEE	chr1	173864202	173864210	DDX42|K562	8
chr1	173863804	173864804	+	XLOC_017263|hela|ENSG00000234741|upEE	chr1	173864479	173864514	DDX55|HepG2	35
chr1	173863804	173864804	+	XLOC_017263|hela|ENSG00000234741|upEE	chr1	173864158	173864185	GTF2F1|K562	27
chr1	173863804	173864804	+	XLOC_017263|hela|ENSG00000234741|upEE	chr1	173864369	173864447	RBM15|K562	78
chr1	173863804	173864804	+	XLOC_017263|hela|ENSG00000234741|upEE	chr1	173864058	173864075	UCHL5|K562	17
chr1	173863804	173864804	+	XLOC_017263|hela|ENSG00000234741|upEE	chr1	173864171	173864212	NOLC1|K562	41
chr1	173863804	173864804	+	XLOC_017263|hela|ENSG00000234741|upEE	chr1	173864474	173864519	RBFOX2|K562	45
chr1	173863804	173864804	+	XLOC_017263|hela|ENSG00000234741|upEE	chr1	173864376	173864402	METAP2|K562	26
chr1	173863804	173864804	+	XLOC_017263|hela|ENSG00000234741|upEE	chr1	173864479	173864518	U2AF2|HepG2	39
chr1	173863804	173864804	+	XLOC_017263|hela|ENSG00000234741|upEE	chr1	173864161	173864202	EWSR|HEK293	41
chr1	173863804	173864804	+	XLOC_017263|hela|ENSG00000234741|upEE	chr1	173864163	173864213	DDX3X|HepG2	50
chr1	173863804	173864804	+	XLOC_017263|hela|ENSG00000234741|upEE	chr1	173864051	173864073	GPKOW|K562	22
chr1	173863804	173864804	+	XLOC_017263|hela|ENSG00000234741|upEE	chr1	173864375	173864428	FASTKD2|HepG2	53
chr1	173863804	173864804	+	XLOC_017263|hela|ENSG00000234741|upEE	chr1	173864153	173864215	TBRG4|K562	62
chr1	173863804	173864804	+	XLOC_017263|hela|ENSG00000234741|upEE	chr1	173864367	173864431	GTF2F1|HepG2	64
chr1	173863804	173864804	+	XLOC_017263|hela|ENSG00000234741|upEE	chr1	173864677	173864698	SUB1|HepG2	21
chr1	173863804	173864804	+	XLOC_017263|hela|ENSG00000234741|upEE	chr1	173864161	173864182	AGO2|HEK293S	21
chr1	173863804	173864804	+	XLOC_017263|hela|ENSG00000234741|upEE	chr1	173864366	173864410	IGF2BP3|HepG2	44
chr1	173863804	173864804	+	XLOC_017263|hela|ENSG00000234741|upEE	chr1	173864417	173864442	NOLC1|HepG2	25
chr1	173863804	173864804	+	XLOC_017263|hela|ENSG00000234741|upEE	chr1	173864529	173864556	KHSRP|K562	27
chr1	173863804	173864804	+	XLOC_017263|hela|ENSG00000234741|upEE	chr1	173864161	173864202	TAF15|HEK293	41
chr1	173863804	173864804	+	XLOC_017263|hela|ENSG00000234741|upEE	chr1	173864481	173864510	PPIL4|K562	29
chr1	173863804	173864804	+	XLOC_017263|hela|ENSG00000234741|upEE	chr1	173864682	173864701	TARDBP|K562	19
chr1	173863804	173864804	+	XLOC_017263|hela|ENSG00000234741|upEE	chr1	173864368	173864421	NCBP2|K562	53
chr1	173863804	173864804	+	XLOC_017263|hela|ENSG00000234741|upEE	chr1	173864577	173864632	KHSRP|K562	55
chr1	173863804	173864804	+	XLOC_017263|hela|ENSG00000234741|upEE	chr1	173864158	173864213	ILF3|K562	55
chr1	173863804	173864804	+	XLOC_017263|hela|ENSG00000234741|upEE	chr1	173864685	173864711	RBM15|K562	26
chr1	173863804	173864804	+	XLOC_017263|hela|ENSG00000234741|upEE	chr1	173864037	173864078	FAM120A|K562	41
chr1	173863804	173864804	+	XLOC_017263|hela|ENSG00000234741|upEE	chr1	173864710	173864740	SF3A3|HepG2	30
chr1	173863804	173864804	+	XLOC_017263|hela|ENSG00000234741|upEE	chr1	173864675	173864699	EIF4G1|K562	24
chr1	173863804	173864804	+	XLOC_017263|hela|ENSG00000234741|upEE	chr1	173864366	173864377	HNRNPUL1|HepG2	11
chr1	173863804	173864804	+	XLOC_017263|hela|ENSG00000234741|upEE	chr1	173864479	173864502	HNRNPA1|K562	23
chr1	173863804	173864804	+	XLOC_017263|hela|ENSG00000234741|upEE	chr1	173864382	173864433	CDC40|HepG2	51
chr1	173863804	173864804	+	XLOC_017263|hela|ENSG00000234741|upEE	chr1	173864628	173864641	KHDRBS1|K562	13
chr1	173863804	173864804	+	XLOC_017263|hela|ENSG00000234741|upEE	chr1	173864414	173864438	LARP4|K562	24
chr1	173863804	173864804	+	XLOC_017263|hela|ENSG00000234741|upEE	chr1	173864366	173864403	HNRNPUL1|K562	37
chr1	173863804	173864804	+	XLOC_017263|hela|ENSG00000234741|upEE	chr1	173864400	173864413	HNRNPUL1|K562	13
chr1	173863804	173864804	+	XLOC_017263|hela|ENSG00000234741|upEE	chr1	173864194	173864202	LARP4|HepG2	8
chr1	173863804	173864804	+	XLOC_017263|hela|ENSG00000234741|upEE	chr1	173864379	173864413	GTF2F1|K562	34
chr1	173863804	173864804	+	XLOC_017263|hela|ENSG00000234741|upEE	chr1	173864367	173864382	PTBP1|K562	15
chr1	173863804	173864804	+	XLOC_017263|hela|ENSG00000234741|upEE	chr1	173864255	173864269	YBX3|K562	14
chr1	173863804	173864804	+	XLOC_017263|hela|ENSG00000234741|upEE	chr1	173864702	173864742	TIAL1|HeLa	40
chr1	173863804	173864804	+	XLOC_017263|hela|ENSG00000234741|upEE	chr1	173864405	173864415	HNRNPC|HepG2	10
chr1	173863804	173864804	+	XLOC_017263|hela|ENSG00000234741|upEE	chr1	173864483	173864506	IGF2BP1|K562	23
chr1	173863804	173864804	+	XLOC_017263|hela|ENSG00000234741|upEE	chr1	173864032	173864081	U2AF2|K562	49
chr1	173863804	173864804	+	XLOC_017263|hela|ENSG00000234741|upEE	chr1	173864383	173864431	SRSF7|K562	48
chr1	173863804	173864804	+	XLOC_017263|hela|ENSG00000234741|upEE	chr1	173864153	173864202	DGCR8|K562	49
chr1	173863804	173864804	+	XLOC_017263|hela|ENSG00000234741|upEE	chr1	173864156	173864197	GNL3|K562	41
chr1	173863804	173864804	+	XLOC_017263|hela|ENSG00000234741|upEE	chr1	173864054	173864078	LSM11|K562	24
chr1	173863804	173864804	+	XLOC_017263|hela|ENSG00000234741|upEE	chr1	173864151	173864221	NSUN2|K562	70
chr1	173863804	173864804	+	XLOC_017263|hela|ENSG00000234741|upEE	chr1	173864690	173864695	MTPAP|K562	5
chr1	173863804	173864804	+	XLOC_017263|hela|ENSG00000234741|upEE	chr1	173864161	173864182	NUDT21|HEK293	21
chr1	173863804	173864804	+	XLOC_017263|hela|ENSG00000234741|upEE	chr1	173864491	173864509	U2AF1|K562	18
chr1	173863804	173864804	+	XLOC_017263|hela|ENSG00000234741|upEE	chr1	173864632	173864697	SAFB2|K562	65
chr1	173863804	173864804	+	XLOC_017263|hela|ENSG00000234741|upEE	chr1	173864711	173864752	KHSRP|K562	41
chr1	173863804	173864804	+	XLOC_017263|hela|ENSG00000234741|upEE	chr1	173864418	173864428	SMNDC1|K562	10
chr1	173863804	173864804	+	XLOC_017263|hela|ENSG00000234741|upEE	chr1	173864159	173864195	RBFOX2|HepG2	36
chr1	173863804	173864804	+	XLOC_017263|hela|ENSG00000234741|upEE	chr1	173864572	173864582	SFPQ|HepG2	10
chr1	173863804	173864804	+	XLOC_017263|hela|ENSG00000234741|upEE	chr1	173864175	173864186	DDX55|K562	11
chr1	173863804	173864804	+	XLOC_017263|hela|ENSG00000234741|upEE	chr1	173864367	173864375	DDX24|K562	8
chr1	173863804	173864804	+	XLOC_017263|hela|ENSG00000234741|upEE	chr1	173863988	173864042	CPSF6|HEK293	54
chr1	173863804	173864804	+	XLOC_017263|hela|ENSG00000234741|upEE	chr1	173864157	173864210	UCHL5|K562	53
chr1	173863804	173864804	+	XLOC_017263|hela|ENSG00000234741|upEE	chr1	173864151	173864209	EWSR1|K562	58
chr1	173863804	173864804	+	XLOC_017263|hela|ENSG00000234741|upEE	chr1	173864032	173864116	CSTF2|HepG2	84
chr1	173863804	173864804	+	XLOC_017263|hela|ENSG00000234741|upEE	chr1	173864474	173864503	DDX42|K562	29
chr1	173863804	173864804	+	XLOC_017263|hela|ENSG00000234741|upEE	chr1	173864362	173864444	RBM5|HepG2	82
chr1	173863804	173864804	+	XLOC_017263|hela|ENSG00000234741|upEE	chr1	173864489	173864512	SLTM|K562	23
chr1	173863804	173864804	+	XLOC_017263|hela|ENSG00000234741|upEE	chr1	173863944	173864007	IGF2BP2|K562	63
chr1	173863804	173864804	+	XLOC_017263|hela|ENSG00000234741|upEE	chr1	173864256	173864276	YBX3|K562	20
chr1	173863804	173864804	+	XLOC_017263|hela|ENSG00000234741|upEE	chr1	173863988	173864062	HNRNPC|HeLa	74
chr1	173863804	173864804	+	XLOC_017263|hela|ENSG00000234741|upEE	chr1	173864377	173864405	GRWD1|HepG2	28
chr1	173863804	173864804	+	XLOC_017263|hela|ENSG00000234741|upEE	chr1	173864261	173864292	PPIL4|K562	31
chr1	173863804	173864804	+	XLOC_017263|hela|ENSG00000234741|upEE	chr1	173864042	173864074	GRWD1|HepG2	32
chr1	173863804	173864804	+	XLOC_017263|hela|ENSG00000234741|upEE	chr1	173864366	173864381	GNL3|K562	15
chr1	173863804	173864804	+	XLOC_017263|hela|ENSG00000234741|upEE	chr1	173864405	173864413	PTBP1|K562	8
chr1	173863804	173864804	+	XLOC_017263|hela|ENSG00000234741|upEE	chr1	173864362	173864389	RBM22|K562	27
chr1	173863804	173864804	+	XLOC_017263|hela|ENSG00000234741|upEE	chr1	173864413	173864458	GEMIN5|K562	45
chr1	173863804	173864804	+	XLOC_017263|hela|ENSG00000234741|upEE	chr1	173864494	173864504	FXR2|K562	10
chr1	173863804	173864804	+	XLOC_017263|hela|ENSG00000234741|upEE	chr1	173864152	173864173	TROVE2|K562	21
chr1	173863804	173864804	+	XLOC_017263|hela|ENSG00000234741|upEE	chr1	173864256	173864308	RBFOX2|K562	52
chr1	173863804	173864804	+	XLOC_017263|hela|ENSG00000234741|upEE	chr1	173864151	173864215	QKI|K562	64
chr1	173863804	173864804	+	XLOC_017263|hela|ENSG00000234741|upEE	chr1	173864624	173864639	TAF15|HepG2	15
chr1	173863804	173864804	+	XLOC_017263|hela|ENSG00000234741|upEE	chr1	173864404	173864417	MTPAP|K562	13
chr1	173863804	173864804	+	XLOC_017263|hela|ENSG00000234741|upEE	chr1	173864366	173864435	NPM1|K562	69
chr1	173863804	173864804	+	XLOC_017263|hela|ENSG00000234741|upEE	chr1	173864341	173864424	U2AF2|HepG2	83
chr1	173863804	173864804	+	XLOC_017263|hela|ENSG00000234741|upEE	chr1	173864162	173864210	SUPV3L1|HepG2	48
chr1	173863804	173864804	+	XLOC_017263|hela|ENSG00000234741|upEE	chr1	173864367	173864439	GTF2F1|HepG2	72
chr1	173863804	173864804	+	XLOC_017263|hela|ENSG00000234741|upEE	chr1	173864376	173864415	SRSF1|K562	39
chr1	173863804	173864804	+	XLOC_017263|hela|ENSG00000234741|upEE	chr1	173864475	173864517	HNRNPL|K562	42
chr1	173863804	173864804	+	XLOC_017263|hela|ENSG00000234741|upEE	chr1	173864038	173864078	SAFB2|K562	40
chr1	173863804	173864804	+	XLOC_017263|hela|ENSG00000234741|upEE	chr1	173864402	173864414	EXOSC5|K562	12
chr1	173863804	173864804	+	XLOC_017263|hela|ENSG00000234741|upEE	chr1	173864684	173864705	ZNF622|K562	21
chr1	173863804	173864804	+	XLOC_017263|hela|ENSG00000234741|upEE	chr1	173864682	173864690	YBX3|K562	8
chr1	173863804	173864804	+	XLOC_017263|hela|ENSG00000234741|upEE	chr1	173864428	173864501	TIA1|HepG2	73
chr1	173863804	173864804	+	XLOC_017263|hela|ENSG00000234741|upEE	chr1	173864366	173864434	LIN28B|HepG2	68
chr1	173863804	173864804	+	XLOC_017263|hela|ENSG00000234741|upEE	chr1	173864471	173864486	PRPF8|K562	15
chr1	173863804	173864804	+	XLOC_017263|hela|ENSG00000234741|upEE	chr1	173863957	173863997	DGCR8|K562	40
chr1	173863804	173864804	+	XLOC_017263|hela|ENSG00000234741|upEE	chr1	173864177	173864212	NOLC1|K562	35
chr1	173863804	173864804	+	XLOC_017263|hela|ENSG00000234741|upEE	chr1	173864159	173864214	MTPAP|K562	55
chr1	173863804	173864804	+	XLOC_017263|hela|ENSG00000234741|upEE	chr1	173864438	173864453	KHSRP|K562	15
chr1	173863804	173864804	+	XLOC_017263|hela|ENSG00000234741|upEE	chr1	173864048	173864052	FKBP4|HepG2	4
chr1	173863804	173864804	+	XLOC_017263|hela|ENSG00000234741|upEE	chr1	173864675	173864704	DDX24|K562	29
chr1	173863804	173864804	+	XLOC_017263|hela|ENSG00000234741|upEE	chr1	173864482	173864515	NOLC1|K562	33
chr1	173863804	173864804	+	XLOC_017263|hela|ENSG00000234741|upEE	chr1	173864164	173864185	RBFOX2|K562	21
chr1	173863804	173864804	+	XLOC_017263|hela|ENSG00000234741|upEE	chr1	173864371	173864377	TRA2A|K562	6
chr1	173863804	173864804	+	XLOC_017263|hela|ENSG00000234741|upEE	chr1	173864154	173864218	METAP2|K562	64
chr1	173863804	173864804	+	XLOC_017263|hela|ENSG00000234741|upEE	chr1	173864028	173864071	SLTM|K562	43
chr1	173863804	173864804	+	XLOC_017263|hela|ENSG00000234741|upEE	chr1	173863961	173863980	PPIG|HepG2	19
chr1	173863804	173864804	+	XLOC_017263|hela|ENSG00000234741|upEE	chr1	173864211	173864217	XRCC6|HepG2	6
chr1	173863804	173864804	+	XLOC_017263|hela|ENSG00000234741|upEE	chr1	173864155	173864207	DDX24|K562	52
chr1	173863804	173864804	+	XLOC_017263|hela|ENSG00000234741|upEE	chr1	173864359	173864446	KHDRBS1|K562	87
chr1	173863804	173864804	+	XLOC_017263|hela|ENSG00000234741|upEE	chr1	173864495	173864519	EFTUD2|K562	24
chr1	173863804	173864804	+	XLOC_017263|hela|ENSG00000234741|upEE	chr1	173864161	173864208	FASTKD2|HepG2	47
chr1	173863804	173864804	+	XLOC_017263|hela|ENSG00000234741|upEE	chr1	173864173	173864182	SF3B1|K562	9
chr1	173863804	173864804	+	XLOC_017263|hela|ENSG00000234741|upEE	chr1	173864366	173864438	QKI|HepG2	72
chr1	173863804	173864804	+	XLOC_017263|hela|ENSG00000234741|upEE	chr1	173864674	173864736	GPKOW|K562	62
chr1	173863804	173864804	+	XLOC_017263|hela|ENSG00000234741|upEE	chr1	173864487	173864497	YBX3|K562	10
chr1	173863804	173864804	+	XLOC_017263|hela|ENSG00000234741|upEE	chr1	173864161	173864202	FMR1|HEK293	41
chr1	173863804	173864804	+	XLOC_017263|hela|ENSG00000234741|upEE	chr1	173864790	173864796	TIA1|HepG2	6
chr1	173863804	173864804	+	XLOC_017263|hela|ENSG00000234741|upEE	chr1	173864461	173864526	CDC40|HepG2	65
chr1	173863804	173864804	+	XLOC_017263|hela|ENSG00000234741|upEE	chr1	173864154	173864212	EIF3D|HepG2	58
chr1	173863804	173864804	+	XLOC_017263|hela|ENSG00000234741|upEE	chr1	173864169	173864198	EIF4G2|K562	29
chr1	173863804	173864804	+	XLOC_017263|hela|ENSG00000234741|upEE	chr1	173864045	173864076	PRPF8|K562	31
chr1	173863804	173864804	+	XLOC_017263|hela|ENSG00000234741|upEE	chr1	173864416	173864450	HLTF|K562	34
chr1	173863804	173864804	+	XLOC_017263|hela|ENSG00000234741|upEE	chr1	173864367	173864377	RPS5|K562	10
chr1	173863804	173864804	+	XLOC_017263|hela|ENSG00000234741|upEE	chr1	173864325	173864384	KHSRP|K562	59
chr1	173863804	173864804	+	XLOC_017263|hela|ENSG00000234741|upEE	chr1	173864184	173864206	BUD13|K562	22
chr1	173863804	173864804	+	XLOC_017263|hela|ENSG00000234741|upEE	chr1	173864679	173864713	DHX30|K562	34
chr1	173863804	173864804	+	XLOC_017263|hela|ENSG00000234741|upEE	chr1	173863930	173863987	CPSF6|K562	57
chr1	173863804	173864804	+	XLOC_017263|hela|ENSG00000234741|upEE	chr1	173864161	173864219	RBM15|K562	58
chr1	173863804	173864804	+	XLOC_017263|hela|ENSG00000234741|upEE	chr1	173864365	173864432	PPIL4|K562	67
chr1	173863804	173864804	+	XLOC_017263|hela|ENSG00000234741|upEE	chr1	173864367	173864412	TNRC6A|K562	45
chr1	173863804	173864804	+	XLOC_017263|hela|ENSG00000234741|upEE	chr1	173864417	173864437	DKC1|HepG2	20
chr1	173863804	173864804	+	XLOC_017263|hela|ENSG00000234741|upEE	chr1	173863960	173864041	DDX55|K562	81
chr1	173863804	173864804	+	XLOC_017263|hela|ENSG00000234741|upEE	chr1	173864181	173864201	ZRANB2|K562	20
chr1	173863804	173864804	+	XLOC_017263|hela|ENSG00000234741|upEE	chr1	173864173	173864203	GRWD1|HepG2	30
chr1	173863804	173864804	+	XLOC_017263|hela|ENSG00000234741|upEE	chr1	173864371	173864423	NCBP2|HepG2	52
chr1	173863804	173864804	+	XLOC_017263|hela|ENSG00000234741|upEE	chr1	173864367	173864376	EXOSC5|K562	9
chr1	173863804	173864804	+	XLOC_017263|hela|ENSG00000234741|upEE	chr1	173864161	173864211	LIN28B|HepG2	50
chr1	173863804	173864804	+	XLOC_017263|hela|ENSG00000234741|upEE	chr1	173864013	173864030	YBX3|K562	17
chr1	173863804	173864804	+	XLOC_017263|hela|ENSG00000234741|upEE	chr1	173864689	173864704	UCHL5|K562	15
chr1	173863804	173864804	+	XLOC_017263|hela|ENSG00000234741|upEE	chr1	173863979	173864022	DDX6|K562	43
chr1	173863804	173864804	+	XLOC_017263|hela|ENSG00000234741|upEE	chr1	173864381	173864435	GNL3|K562	54
chr1	173863804	173864804	+	XLOC_017263|hela|ENSG00000234741|upEE	chr1	173864156	173864197	PTBP1|K562	41
chr1	173863804	173864804	+	XLOC_017263|hela|ENSG00000234741|upEE	chr1	173864383	173864469	KHDRBS1|K562	86
chr1	173863804	173864804	+	XLOC_017263|hela|ENSG00000234741|upEE	chr1	173864161	173864222	CPSF6|HEK293	61
chr1	173863804	173864804	+	XLOC_017263|hela|ENSG00000234741|upEE	chr1	173863954	173864007	LSM11|HepG2	53
chr1	173863804	173864804	+	XLOC_017263|hela|ENSG00000234741|upEE	chr1	173864369	173864399	HNRNPA1|HepG2	30
chr1	173863804	173864804	+	XLOC_017263|hela|ENSG00000234741|upEE	chr1	173864498	173864507	ZNF622|K562	9
chr1	173863804	173864804	+	XLOC_017263|hela|ENSG00000234741|upEE	chr1	173864450	173864471	PRPF8|K562	21
chr1	173863804	173864804	+	XLOC_017263|hela|ENSG00000234741|upEE	chr1	173864378	173864399	RBM5|HepG2	21
chr1	173863804	173864804	+	XLOC_017263|hela|ENSG00000234741|upEE	chr1	173864396	173864409	NOLC1|HepG2	13
chr1	173863804	173864804	+	XLOC_017263|hela|ENSG00000234741|upEE	chr1	173864367	173864424	SLBP|K562	57
chr1	173863804	173864804	+	XLOC_017263|hela|ENSG00000234741|upEE	chr1	173864413	173864450	PTBP1|HepG2	37
chr1	173863804	173864804	+	XLOC_017263|hela|ENSG00000234741|upEE	chr1	173864367	173864424	XPO5|HepG2	57
chr1	173863804	173864804	+	XLOC_017263|hela|ENSG00000234741|upEE	chr1	173864163	173864206	LSM11|HepG2	43
chr1	173863804	173864804	+	XLOC_017263|hela|ENSG00000234741|upEE	chr1	173864367	173864382	DDX3X|K562	15
chr1	173863804	173864804	+	XLOC_017263|hela|ENSG00000234741|upEE	chr1	173864152	173864216	TROVE2|HepG2	64
chr1	173863804	173864804	+	XLOC_017263|hela|ENSG00000234741|upEE	chr1	173864436	173864469	TIA1|K562	33
chr1	173863804	173864804	+	XLOC_017263|hela|ENSG00000234741|upEE	chr1	173863988	173864042	ATXN2|HEK293	54
chr1	173863804	173864804	+	XLOC_017263|hela|ENSG00000234741|upEE	chr1	173864171	173864211	AGGF1|HepG2	40
chr1	173863804	173864804	+	XLOC_017263|hela|ENSG00000234741|upEE	chr1	173864175	173864212	IGF2BP1|HepG2	37
chr1	173863804	173864804	+	XLOC_017263|hela|ENSG00000234741|upEE	chr1	173864370	173864426	TAF15|HepG2	56
chr1	173863804	173864804	+	XLOC_017263|hela|ENSG00000234741|upEE	chr1	173864404	173864414	LSM11|K562	10
chr1	173863804	173864804	+	XLOC_017263|hela|ENSG00000234741|upEE	chr1	173864255	173864307	LSM11|HepG2	52
chr1	173863804	173864804	+	XLOC_017263|hela|ENSG00000234741|upEE	chr1	173864151	173864211	FKBP4|HepG2	60
chr1	173863804	173864804	+	XLOC_017263|hela|ENSG00000234741|upEE	chr1	173864047	173864074	RBFOX2|K562	27
chr1	173863804	173864804	+	XLOC_017263|hela|ENSG00000234741|upEE	chr1	173863960	173864001	IGF2BP1|K562	41
chr1	173863804	173864804	+	XLOC_017263|hela|ENSG00000234741|upEE	chr1	173864035	173864069	DDX42|K562	34
chr1	173863804	173864804	+	XLOC_017263|hela|ENSG00000234741|upEE	chr1	173864374	173864380	TROVE2|HepG2	6
chr1	173863804	173864804	+	XLOC_017263|hela|ENSG00000234741|upEE	chr1	173864480	173864494	SRSF7|K562	14
chr1	173863804	173864804	+	XLOC_017263|hela|ENSG00000234741|upEE	chr1	173864159	173864218	CSTF2T|HepG2	59
chr1	173863804	173864804	+	XLOC_017263|hela|ENSG00000234741|upEE	chr1	173864667	173864713	U2AF2|K562	46
chr1	173863804	173864804	+	XLOC_017263|hela|ENSG00000234741|upEE	chr1	173864413	173864445	FXR1|K562	32
chr1	173863804	173864804	+	XLOC_017263|hela|ENSG00000234741|upEE	chr1	173864413	173864464	GPKOW|K562	51
chr1	173863804	173864804	+	XLOC_017263|hela|ENSG00000234741|upEE	chr1	173864400	173864413	PTBP1|HepG2	13
chr1	173863804	173864804	+	XLOC_017263|hela|ENSG00000234741|upEE	chr1	173864156	173864219	RPS5|HepG2	63
chr1	173863804	173864804	+	XLOC_017263|hela|ENSG00000234741|upEE	chr1	173864161	173864210	PPIL4|K562	49
chr1	173863804	173864804	+	XLOC_017263|hela|ENSG00000234741|upEE	chr1	173864367	173864422	PTBP1PTBP2|HeLa	55
chr1	173863804	173864804	+	XLOC_017263|hela|ENSG00000234741|upEE	chr1	173863997	173864077	HNRNPU|K562	80
chr1	173863804	173864804	+	XLOC_017263|hela|ENSG00000234741|upEE	chr1	173864367	173864420	TARDBP|K562	53
chr1	173863804	173864804	+	XLOC_017263|hela|ENSG00000234741|upEE	chr1	173864164	173864203	TAF15|HepG2	39
chr1	173863804	173864804	+	XLOC_017263|hela|ENSG00000234741|upEE	chr1	173864258	173864265	NOLC1|K562	7
chr1	173863804	173864804	+	XLOC_017263|hela|ENSG00000234741|upEE	chr1	173864039	173864074	FXR2|K562	35
chr1	173863804	173864804	+	XLOC_017263|hela|ENSG00000234741|upEE	chr1	173864380	173864446	SRSF7|K562	66
chr1	173863804	173864804	+	XLOC_017263|hela|ENSG00000234741|upEE	chr1	173864155	173864214	TNRC6A|K562	59
chr1	173863804	173864804	+	XLOC_017263|hela|ENSG00000234741|upEE	chr1	173864153	173864210	PCBP2|HepG2	57
chr1	173863804	173864804	+	XLOC_017263|hela|ENSG00000234741|upEE	chr1	173863959	173863980	RBM15|K562	21
chr1	173863804	173864804	+	XLOC_017263|hela|ENSG00000234741|upEE	chr1	173864677	173864690	METAP2|K562	13
chr1	173863804	173864804	+	XLOC_017263|hela|ENSG00000234741|upEE	chr1	173864365	173864400	RBFOX2|K562	35
chr1	173863804	173864804	+	XLOC_017263|hela|ENSG00000234741|upEE	chr1	173864363	173864365	SMNDC1|K562	2
chr1	173863804	173864804	+	XLOC_017263|hela|ENSG00000234741|upEE	chr1	173864368	173864378	SRSF1|K562	10
chr1	173863804	173864804	+	XLOC_017263|hela|ENSG00000234741|upEE	chr1	173864466	173864517	CDC40|HepG2	51
chr1	173863804	173864804	+	XLOC_017263|hela|ENSG00000234741|upEE	chr1	173864727	173864749	SF3B4|K562	22
chr1	173863804	173864804	+	XLOC_017263|hela|ENSG00000234741|upEE	chr1	173864369	173864423	EIF4G2|K562	54
chr1	173863804	173864804	+	XLOC_017263|hela|ENSG00000234741|upEE	chr1	173864366	173864441	RPS11|K562	75
chr1	173863804	173864804	+	XLOC_017263|hela|ENSG00000234741|upEE	chr1	173864371	173864419	IGF2BP1|K562	48
chr1	173863804	173864804	+	XLOC_017263|hela|ENSG00000234741|upEE	chr1	173863944	173863976	LIN28B|K562	32
chr1	173863804	173864804	+	XLOC_017263|hela|ENSG00000234741|upEE	chr1	173864423	173864441	SF3B1|K562	18
chr1	173863804	173864804	+	XLOC_017263|hela|ENSG00000234741|upEE	chr1	173864155	173864219	GRSF1|HepG2	64
chr1	173863804	173864804	+	XLOC_017263|hela|ENSG00000234741|upEE	chr1	173864045	173864079	CSTF2T|K562	34
chr1	173863804	173864804	+	XLOC_017263|hela|ENSG00000234741|upEE	chr1	173864167	173864213	GEMIN5|K562	46
chr1	173863804	173864804	+	XLOC_017263|hela|ENSG00000234741|upEE	chr1	173863955	173864008	UPF1|K562	53
chr1	173863804	173864804	+	XLOC_017263|hela|ENSG00000234741|upEE	chr1	173863980	173864005	YBX3|K562	25
chr1	173863804	173864804	+	XLOC_017263|hela|ENSG00000234741|upEE	chr1	173863970	173863982	POLR2G|HepG2	12
chr1	173863804	173864804	+	XLOC_017263|hela|ENSG00000234741|upEE	chr1	173864702	173864722	CSTF2|HEK293	20
chr1	173863804	173864804	+	XLOC_017263|hela|ENSG00000234741|upEE	chr1	173864400	173864415	RBFOX2|K562	15
chr1	173863804	173864804	+	XLOC_017263|hela|ENSG00000234741|upEE	chr1	173864375	173864421	LARP4|HepG2	46
chr1	173863804	173864804	+	XLOC_017263|hela|ENSG00000234741|upEE	chr1	173864275	173864304	RPS5|HepG2	29
chr1	173863804	173864804	+	XLOC_017263|hela|ENSG00000234741|upEE	chr1	173864367	173864422	AGO2|HeLa	55
chr1	173863804	173864804	+	XLOC_017263|hela|ENSG00000234741|upEE	chr1	173864366	173864382	MTPAP|K562	16
chr1	173863804	173864804	+	XLOC_017263|hela|ENSG00000234741|upEE	chr1	173864367	173864376	DROSHA|K562	9
chr1	173863804	173864804	+	XLOC_017263|hela|ENSG00000234741|upEE	chr1	173864152	173864218	XRCC6|HepG2	66
chr1	173863804	173864804	+	XLOC_017263|hela|ENSG00000234741|upEE	chr1	173864615	173864653	CDC40|HepG2	38
chr1	173863804	173864804	+	XLOC_017263|hela|ENSG00000234741|upEE	chr1	173864044	173864078	CSTF2T|K562	34
chr1	173863804	173864804	+	XLOC_017263|hela|ENSG00000234741|upEE	chr1	173864030	173864072	YBX3|K562	42
chr1	173863804	173864804	+	XLOC_017263|hela|ENSG00000234741|upEE	chr1	173864033	173864074	FMR1|K562	41
chr1	173863804	173864804	+	XLOC_017263|hela|ENSG00000234741|upEE	chr1	173864782	173864801	SLTM|K562	19
chr1	173863804	173864804	+	XLOC_017263|hela|ENSG00000234741|upEE	chr1	173863964	173863970	SLTM|K562	6
chr1	173863804	173864804	+	XLOC_017263|hela|ENSG00000234741|upEE	chr1	173864036	173864076	U2AF1|K562	40
chr1	173863804	173864804	+	XLOC_017263|hela|ENSG00000234741|upEE	chr1	173864266	173864308	DDX6|K562	42
chr1	173863804	173864804	+	XLOC_017263|hela|ENSG00000234741|upEE	chr1	173864674	173864710	AGGF1|K562	36
chr1	173863804	173864804	+	XLOC_017263|hela|ENSG00000234741|upEE	chr1	173864256	173864272	BUD13|K562	16
chr1	173863804	173864804	+	XLOC_017263|hela|ENSG00000234741|upEE	chr1	173864159	173864212	KHDRBS1|K562	53
chr1	173863804	173864804	+	XLOC_017263|hela|ENSG00000234741|upEE	chr1	173864367	173864403	PTBP1|HepG2	36
chr1	173863804	173864804	+	XLOC_017263|hela|ENSG00000234741|upEE	chr1	173863963	173864004	LSM11|HepG2	41
chr1	173863804	173864804	+	XLOC_017263|hela|ENSG00000234741|upEE	chr1	173863975	173864029	TIA1|K562	54
chr1	173863804	173864804	+	XLOC_017263|hela|ENSG00000234741|upEE	chr1	173864041	173864075	IGF2BP1|K562	34
chr1	173863804	173864804	+	XLOC_017263|hela|ENSG00000234741|upEE	chr1	173864622	173864661	PRPF8|K562	39
chr1	173863804	173864804	+	XLOC_017263|hela|ENSG00000234741|upEE	chr1	173864052	173864074	KHDRBS1|K562	22
chr1	173863804	173864804	+	XLOC_017263|hela|ENSG00000234741|upEE	chr1	173864438	173864449	PTBP1|HepG2	11
chr1	173863804	173864804	+	XLOC_017263|hela|ENSG00000234741|upEE	chr1	173864367	173864377	LARP7|HepG2	10
chr1	173863804	173864804	+	XLOC_017263|hela|ENSG00000234741|upEE	chr1	173864267	173864297	TAF15|K562	30
chr1	173863804	173864804	+	XLOC_017263|hela|ENSG00000234741|upEE	chr1	173864377	173864408	FAM120A|HepG2	31
chr1	173863804	173864804	+	XLOC_017263|hela|ENSG00000234741|upEE	chr1	173864382	173864405	PTBP1|K562	23
chr1	173863804	173864804	+	XLOC_017263|hela|ENSG00000234741|upEE	chr1	173864368	173864423	HNRNPK|K562	55
chr1	173863804	173864804	+	XLOC_017263|hela|ENSG00000234741|upEE	chr1	173864160	173864200	SMNDC1|K562	40
chr1	173863804	173864804	+	XLOC_017263|hela|ENSG00000234741|upEE	chr1	173864154	173864215	EIF3H|HepG2	61
chr1	173863804	173864804	+	XLOC_017263|hela|ENSG00000234741|upEE	chr1	173864376	173864411	XRN2|HepG2	35
chr1	173863804	173864804	+	XLOC_017263|hela|ENSG00000234741|upEE	chr1	173864690	173864698	YBX3|K562	8
chr1	173863804	173864804	+	XLOC_017263|hela|ENSG00000234741|upEE	chr1	173864437	173864457	KHSRP|K562	20
chr1	173863804	173864804	+	XLOC_017263|hela|ENSG00000234741|upEE	chr1	173864672	173864705	BUD13|K562	33
chr1	173863804	173864804	+	XLOC_017263|hela|ENSG00000234741|upEE	chr1	173864369	173864426	CSTF2T|HepG2	57
chr1	173863804	173864804	+	XLOC_017263|hela|ENSG00000234741|upEE	chr1	173864174	173864208	ZNF622|K562	34
chr1	173863804	173864804	+	XLOC_017263|hela|ENSG00000234741|upEE	chr1	173864261	173864296	SRSF7|K562	35
chr1	173863804	173864804	+	XLOC_017263|hela|ENSG00000234741|upEE	chr1	173864369	173864444	FXR1|K562	75
chr1	173863804	173864804	+	XLOC_017263|hela|ENSG00000234741|upEE	chr1	173864150	173864209	NONO|K562	59
chr1	173863804	173864804	+	XLOC_017263|hela|ENSG00000234741|upEE	chr1	173864163	173864209	RBM22|K562	46
chr1	173863804	173864804	+	XLOC_017263|hela|ENSG00000234741|upEE	chr1	173864367	173864422	CSTF2|HEK293	55
chr1	173863804	173864804	+	XLOC_017263|hela|ENSG00000234741|upEE	chr1	173864680	173864687	HNRNPA1|K562	7
chr1	173863804	173864804	+	XLOC_017263|hela|ENSG00000234741|upEE	chr1	173864478	173864519	KHDRBS1|K562	41
chr1	173863804	173864804	+	XLOC_017263|hela|ENSG00000234741|upEE	chr1	173864367	173864400	RPS3|K562	33
chr1	173863804	173864804	+	XLOC_017263|hela|ENSG00000234741|upEE	chr1	173864055	173864075	PPIG|HepG2	20
chr1	173863804	173864804	+	XLOC_017263|hela|ENSG00000234741|upEE	chr1	173864367	173864386	EIF3D|HepG2	19
chr1	173863804	173864804	+	XLOC_017263|hela|ENSG00000234741|upEE	chr1	173864660	173864735	EFTUD2|K562	75
chr1	173863804	173864804	+	XLOC_017263|hela|ENSG00000234741|upEE	chr1	173864400	173864427	DDX6|K562	27
chr1	173863804	173864804	+	XLOC_017263|hela|ENSG00000234741|upEE	chr1	173864496	173864515	PRPF8|K562	19
chr1	173863804	173864804	+	XLOC_017263|hela|ENSG00000234741|upEE	chr1	173864129	173864168	KHSRP|K562	39
chr1	173863804	173864804	+	XLOC_017263|hela|ENSG00000234741|upEE	chr1	173863956	173864013	YBX3|K562	57
chr1	173863804	173864804	+	XLOC_017263|hela|ENSG00000234741|upEE	chr1	173864676	173864697	LIN28B|K562	21
chr1	173863804	173864804	+	XLOC_017263|hela|ENSG00000234741|upEE	chr1	173864702	173864722	CSTF2|HeLa	20
chr1	173863804	173864804	+	XLOC_017263|hela|ENSG00000234741|upEE	chr1	173864696	173864704	YBX3|K562	8
chr1	173863804	173864804	+	XLOC_017263|hela|ENSG00000234741|upEE	chr1	173863948	173864012	LARP4|HepG2	64
chr1	173863804	173864804	+	XLOC_017263|hela|ENSG00000234741|upEE	chr1	173864413	173864438	PPIL4|K562	25
chr1	173863804	173864804	+	XLOC_017263|hela|ENSG00000234741|upEE	chr1	173864157	173864220	RPS3|HepG2	63
chr1	173863804	173864804	+	XLOC_017263|hela|ENSG00000234741|upEE	chr1	173864668	173864710	U2AF1|K562	42
chr1	173863804	173864804	+	XLOC_017263|hela|ENSG00000234741|upEE	chr1	173863976	173864008	TIA1|K562	32
chr1	173863804	173864804	+	XLOC_017263|hela|ENSG00000234741|upEE	chr1	173864394	173864402	ZNF622|K562	8
chr1	173863804	173864804	+	XLOC_017263|hela|ENSG00000234741|upEE	chr1	173864116	173864159	KHSRP|K562	43
chr1	173863804	173864804	+	XLOC_017263|hela|ENSG00000234741|upEE	chr1	173864707	173864746	SF3A3|HepG2	39
chr1	173863804	173864804	+	XLOC_017263|hela|ENSG00000234741|upEE	chr1	173864381	173864403	RBM27|K562	22
chr1	173863804	173864804	+	XLOC_017263|hela|ENSG00000234741|upEE	chr1	173864367	173864441	SLTM|HepG2	74
chr1	173863804	173864804	+	XLOC_017263|hela|ENSG00000234741|upEE	chr1	173864042	173864083	BUD13|HepG2	41
chr1	173863804	173864804	+	XLOC_017263|hela|ENSG00000234741|upEE	chr1	173864371	173864403	HNRNPU|K562	32
chr1	173863804	173864804	+	XLOC_017263|hela|ENSG00000234741|upEE	chr1	173864368	173864412	NKRF|HepG2	44
chr1	173863804	173864804	+	XLOC_017263|hela|ENSG00000234741|upEE	chr1	173864398	173864413	XRCC6|HepG2	15
chr1	173863804	173864804	+	XLOC_017263|hela|ENSG00000234741|upEE	chr1	173864146	173864204	NKRF|HepG2	58
chr1	173863804	173864804	+	XLOC_017263|hela|ENSG00000234741|upEE	chr1	173864070	173864076	IGF2BP1|K562	6
chr1	173863804	173864804	+	XLOC_017263|hela|ENSG00000234741|upEE	chr1	173863951	173864071	SUB1|HepG2	120
chr1	173863804	173864804	+	XLOC_017263|hela|ENSG00000234741|upEE	chr1	173864259	173864275	DHX30|K562	16
chr1	173863804	173864804	+	XLOC_017263|hela|ENSG00000234741|upEE	chr1	173864150	173864209	TARDBP|K562	59
chr1	173863804	173864804	+	XLOC_017263|hela|ENSG00000234741|upEE	chr1	173864155	173864204	FASTKD2|K562	49
chr1	173863804	173864804	+	XLOC_017263|hela|ENSG00000234741|upEE	chr1	173864681	173864705	PUS1|K562	24
chr1	173863804	173864804	+	XLOC_017263|hela|ENSG00000234741|upEE	chr1	173864152	173864213	NKRF|HepG2	61
chr1	173863804	173864804	+	XLOC_017263|hela|ENSG00000234741|upEE	chr1	173864367	173864402	TAF15|NA	35
chr1	173863804	173864804	+	XLOC_017263|hela|ENSG00000234741|upEE	chr1	173864501	173864507	DDX6|K562	6
chr1	173863804	173864804	+	XLOC_017263|hela|ENSG00000234741|upEE	chr1	173864070	173864076	DDX6|K562	6
chr1	173863804	173864804	+	XLOC_017263|hela|ENSG00000234741|upEE	chr1	173864261	173864269	TBRG4|K562	8
chr1	173863804	173864804	+	XLOC_017263|hela|ENSG00000234741|upEE	chr1	173864485	173864504	HNRNPU|K562	19
chr1	173863804	173864804	+	XLOC_017263|hela|ENSG00000234741|upEE	chr1	173864415	173864444	RBFOX2|K562	29
chr1	173863804	173864804	+	XLOC_017263|hela|ENSG00000234741|upEE	chr1	173863949	173863979	DDX6|K562	30
chr1	173863804	173864804	+	XLOC_017263|hela|ENSG00000234741|upEE	chr1	173864381	173864427	DDX6|HepG2	46
chr1	173863804	173864804	+	XLOC_017263|hela|ENSG00000234741|upEE	chr1	173864368	173864377	BUD13|HepG2	9
chr1	173863804	173864804	+	XLOC_017263|hela|ENSG00000234741|upEE	chr1	173864301	173864377	QKI|K562	76
chr1	173863804	173864804	+	XLOC_017263|hela|ENSG00000234741|upEE	chr1	173863889	173863922	ATXN2|HEK293	33
chr1	173863804	173864804	+	XLOC_017263|hela|ENSG00000234741|upEE	chr1	173864165	173864200	FXR2|K562	35
chr1	173863804	173864804	+	XLOC_017263|hela|ENSG00000234741|upEE	chr1	173864673	173864705	EIF4G1|K562	32
chr1	173863804	173864804	+	XLOC_017263|hela|ENSG00000234741|upEE	chr1	173864703	173864750	SMNDC1|HepG2	47
chr1	173863804	173864804	+	XLOC_017263|hela|ENSG00000234741|upEE	chr1	173864616	173864681	PRPF8|HepG2	65
chr1	173863804	173864804	+	XLOC_017263|hela|ENSG00000234741|upEE	chr1	173864677	173864706	DHX30|K562	29
chr1	173863804	173864804	+	XLOC_017263|hela|ENSG00000234741|upEE	chr1	173864476	173864506	U2AF1|HepG2	30
chr1	173863804	173864804	+	XLOC_017263|hela|ENSG00000234741|upEE	chr1	173864412	173864448	TNRC6A|K562	36
chr1	173863804	173864804	+	XLOC_017263|hela|ENSG00000234741|upEE	chr1	173864167	173864194	SLTM|HepG2	27
chr1	173863804	173864804	+	XLOC_017263|hela|ENSG00000234741|upEE	chr1	173864453	173864472	KHSRP|K562	19
chr1	173863804	173864804	+	XLOC_017263|hela|ENSG00000234741|upEE	chr1	173864058	173864075	NOLC1|K562	17
chr1	173863804	173864804	+	XLOC_017263|hela|ENSG00000234741|upEE	chr1	173864400	173864440	RPS5|K562	40
chr1	173863804	173864804	+	XLOC_017263|hela|ENSG00000234741|upEE	chr1	173864042	173864080	U2AF2|HepG2	38
chr1	173863804	173864804	+	XLOC_017263|hela|ENSG00000234741|upEE	chr1	173864072	173864075	YBX3|K562	3
chr1	173863804	173864804	+	XLOC_017263|hela|ENSG00000234741|upEE	chr1	173864170	173864206	ILF3|HepG2	36
chr1	173863804	173864804	+	XLOC_017263|hela|ENSG00000234741|upEE	chr1	173864024	173864072	SLTM|K562	48
chr1	173863804	173864804	+	XLOC_017263|hela|ENSG00000234741|upEE	chr1	173864783	173864822	KHSRP|K562	21
chr1	173863804	173864804	+	XLOC_017263|hela|ENSG00000234741|upEE	chr1	173863964	173864010	ZNF622|K562	46
chr1	173863804	173864804	+	XLOC_017263|hela|ENSG00000234741|upEE	chr1	173864377	173864414	BUD13|K562	37
chr1	173863804	173864804	+	XLOC_017263|hela|ENSG00000234741|upEE	chr1	173863989	173864074	HNRNPU|K562	85
chr1	173863804	173864804	+	XLOC_017263|hela|ENSG00000234741|upEE	chr1	173864367	173864442	TIAL1|HeLa	75
chr1	173863804	173864804	+	XLOC_017263|hela|ENSG00000234741|upEE	chr1	173864211	173864215	NOLC1|HepG2	4
chr1	173863804	173864804	+	XLOC_017263|hela|ENSG00000234741|upEE	chr1	173864368	173864381	PTBP1|HepG2	13
chr1	173863804	173864804	+	XLOC_017263|hela|ENSG00000234741|upEE	chr1	173864365	173864436	LIN28B|HepG2	71
chr1	173863804	173864804	+	XLOC_017263|hela|ENSG00000234741|upEE	chr1	173864628	173864647	SF3B4|K562	19
chr1	173863804	173864804	+	XLOC_017263|hela|ENSG00000234741|upEE	chr1	173863965	173863982	PPIG|HepG2	17
chr1	173863804	173864804	+	XLOC_017263|hela|ENSG00000234741|upEE	chr1	173864376	173864399	TROVE2|HepG2	23
chr1	173863804	173864804	+	XLOC_017263|hela|ENSG00000234741|upEE	chr1	173864150	173864225	XRCC6|K562	75
chr1	173863804	173864804	+	XLOC_017263|hela|ENSG00000234741|upEE	chr1	173864366	173864431	HNRNPK|HepG2	65
chr1	173863804	173864804	+	XLOC_017263|hela|ENSG00000234741|upEE	chr1	173863916	173863944	LIN28B|K562	28
chr1	173863804	173864804	+	XLOC_017263|hela|ENSG00000234741|upEE	chr1	173864166	173864204	SF3A3|HepG2	38
chr1	173863804	173864804	+	XLOC_017263|hela|ENSG00000234741|upEE	chr1	173864029	173864075	UPF1|K562	46
chr1	173863804	173864804	+	XLOC_017263|hela|ENSG00000234741|upEE	chr1	173864369	173864378	HLTF|K562	9
chr1	173863804	173864804	+	XLOC_017263|hela|ENSG00000234741|upEE	chr1	173864048	173864076	ILF3|K562	28
chr1	173863804	173864804	+	XLOC_017263|hela|ENSG00000234741|upEE	chr1	173864415	173864441	NPM1|K562	26
chr1	173863804	173864804	+	XLOC_017263|hela|ENSG00000234741|upEE	chr1	173863984	173864031	METAP2|K562	47
chr1	173863804	173864804	+	XLOC_017263|hela|ENSG00000234741|upEE	chr1	173864366	173864388	LIN28B|K562	22
chr1	173863804	173864804	+	XLOC_017263|hela|ENSG00000234741|upEE	chr1	173864386	173864435	EIF4G2|K562	49
chr1	173863804	173864804	+	XLOC_017263|hela|ENSG00000234741|upEE	chr1	173864365	173864411	SMNDC1|K562	46
chr1	173863804	173864804	+	XLOC_017263|hela|ENSG00000234741|upEE	chr1	173864052	173864073	GEMIN5|K562	21
chr1	173863804	173864804	+	XLOC_017263|hela|ENSG00000234741|upEE	chr1	173864161	173864206	LIN28B|HepG2	45
chr1	173863804	173864804	+	XLOC_017263|hela|ENSG00000234741|upEE	chr1	173864367	173864402	FMR1|HEK293	35
chr1	173863804	173864804	+	XLOC_017263|hela|ENSG00000234741|upEE	chr1	173864040	173864075	DHX30|K562	35
chr1	173863804	173864804	+	XLOC_017263|hela|ENSG00000234741|upEE	chr1	173864417	173864432	PRPF8|K562	15
chr1	173863804	173864804	+	XLOC_017263|hela|ENSG00000234741|upEE	chr1	173864369	173864451	PCBP2|HepG2	82
chr1	173863804	173864804	+	XLOC_017263|hela|ENSG00000234741|upEE	chr1	173864486	173864507	METAP2|K562	21
chr1	173863804	173864804	+	XLOC_017263|hela|ENSG00000234741|upEE	chr1	173863981	173864006	RBFOX2|K562	25
chr1	173863804	173864804	+	XLOC_017263|hela|ENSG00000234741|upEE	chr1	173864050	173864072	YBX3|K562	22
chr1	173863804	173864804	+	XLOC_017263|hela|ENSG00000234741|upEE	chr1	173864371	173864425	DDX6|K562	54
chr1	173863804	173864804	+	XLOC_017263|hela|ENSG00000234741|upEE	chr1	173864367	173864387	LSM11|HepG2	20
chr1	173863804	173864804	+	XLOC_017263|hela|ENSG00000234741|upEE	chr1	173864482	173864504	FASTKD2|HepG2	22
chr1	173863804	173864804	+	XLOC_017263|hela|ENSG00000234741|upEE	chr1	173864397	173864433	SND1|K562	36
chr1	173863804	173864804	+	XLOC_017263|hela|ENSG00000234741|upEE	chr1	173864028	173864050	YBX3|K562	22
chr1	173863804	173864804	+	XLOC_017263|hela|ENSG00000234741|upEE	chr1	173864400	173864415	FASTKD2|K562	15
chr1	173863804	173864804	+	XLOC_017263|hela|ENSG00000234741|upEE	chr1	173864188	173864215	FASTKD2|K562	27
chr1	173863804	173864804	+	XLOC_017263|hela|ENSG00000234741|upEE	chr1	173864487	173864522	TAF15|HEK293	35
chr1	173863804	173864804	+	XLOC_017263|hela|ENSG00000234741|upEE	chr1	173864425	173864446	HNRNPL|HepG2	21
chr1	173863804	173864804	+	XLOC_017263|hela|ENSG00000234741|upEE	chr1	173864153	173864217	PUM2|K562	64
chr1	173863804	173864804	+	XLOC_017263|hela|ENSG00000234741|upEE	chr1	173864367	173864405	DKC1|HepG2	38
chr1	173863804	173864804	+	XLOC_017263|hela|ENSG00000234741|upEE	chr1	173864367	173864376	TROVE2|HepG2	9
chr1	173863804	173864804	+	XLOC_017263|hela|ENSG00000234741|upEE	chr1	173864367	173864413	SRSF7|HepG2	46
chr1	173863804	173864804	+	XLOC_017263|hela|ENSG00000234741|upEE	chr1	173864381	173864455	POLR2G|HepG2	74
chr1	173863804	173864804	+	XLOC_017263|hela|ENSG00000234741|upEE	chr1	173864281	173864310	BUD13|K562	29
chr1	173863804	173864804	+	XLOC_017263|hela|ENSG00000234741|upEE	chr1	173864159	173864209	NCBP2|K562	50
chr1	173863804	173864804	+	XLOC_017263|hela|ENSG00000234741|upEE	chr1	173864367	173864393	NOLC1|HepG2	26
chr1	173863804	173864804	+	XLOC_017263|hela|ENSG00000234741|upEE	chr1	173864366	173864415	RPS3|K562	49
chr1	173863804	173864804	+	XLOC_017263|hela|ENSG00000234741|upEE	chr1	173864457	173864482	HNRNPA1|HEK293T	25
chr1	173863804	173864804	+	XLOC_017263|hela|ENSG00000234741|upEE	chr1	173864600	173864618	PRPF8|K562	18
chr1	173863804	173864804	+	XLOC_017263|hela|ENSG00000234741|upEE	chr1	173863958	173863972	DDX3X|K562	14
chr1	173863804	173864804	+	XLOC_017263|hela|ENSG00000234741|upEE	chr1	173864582	173864602	CPSF7|HEK293	20
chr1	173863804	173864804	+	XLOC_017263|hela|ENSG00000234741|upEE	chr1	173863987	173864013	CPSF6|K562	26
chr1	173863804	173864804	+	XLOC_017263|hela|ENSG00000234741|upEE	chr1	173864377	173864400	XRCC6|K562	23
chr1	173863804	173864804	+	XLOC_017263|hela|ENSG00000234741|upEE	chr1	173864377	173864400	TRA2A|K562	23
chr1	173863804	173864804	+	XLOC_017263|hela|ENSG00000234741|upEE	chr1	173864404	173864440	FUBP1|K562	36
chr1	173863804	173864804	+	XLOC_017263|hela|ENSG00000234741|upEE	chr1	173864153	173864206	NONO|K562	53
chr1	173863804	173864804	+	XLOC_017263|hela|ENSG00000234741|upEE	chr1	173864366	173864412	SF3A3|HepG2	46
chr1	173863804	173864804	+	XLOC_017263|hela|ENSG00000234741|upEE	chr1	173864672	173864703	SRSF7|K562	31
chr1	173863804	173864804	+	XLOC_017263|hela|ENSG00000234741|upEE	chr1	173864262	173864272	RBM15|HepG2	10
chr1	173863804	173864804	+	XLOC_017263|hela|ENSG00000234741|upEE	chr1	173864484	173864516	AGGF1|K562	32
chr1	173863804	173864804	+	XLOC_017263|hela|ENSG00000234741|upEE	chr1	173863950	173864008	FMR1|K562	58
chr1	173863804	173864804	+	XLOC_017263|hela|ENSG00000234741|upEE	chr1	173864365	173864436	CPSF6|K562	71
chr1	173863804	173864804	+	XLOC_017263|hela|ENSG00000234741|upEE	chr1	173864681	173864701	HNRNPU|K562	20
chr1	173863804	173864804	+	XLOC_017263|hela|ENSG00000234741|upEE	chr1	173864377	173864449	QKI|K562	72
chr1	173863804	173864804	+	XLOC_017263|hela|ENSG00000234741|upEE	chr1	173864633	173864662	NUDT21|HEK293	29
chr1	173863804	173864804	+	XLOC_017263|hela|ENSG00000234741|upEE	chr1	173864256	173864302	DDX55|HepG2	46
chr1	173863804	173864804	+	XLOC_017263|hela|ENSG00000234741|upEE	chr1	173864161	173864202	DGCR8|HEK293T	41
chr1	173863804	173864804	+	XLOC_017263|hela|ENSG00000234741|upEE	chr1	173864052	173864072	GPKOW|K562	20
chr1	173863804	173864804	+	XLOC_017263|hela|ENSG00000234741|upEE	chr1	173864038	173864054	RBM15|K562	16
chr1	173863804	173864804	+	XLOC_017263|hela|ENSG00000234741|upEE	chr1	173864401	173864415	NPM1|K562	14
chr1	173863804	173864804	+	XLOC_017263|hela|ENSG00000234741|upEE	chr1	173864155	173864222	AKAP8L|K562	67
chr1	173863804	173864804	+	XLOC_017263|hela|ENSG00000234741|upEE	chr1	173864156	173864208	SRSF7|K562	52
chr1	173863804	173864804	+	XLOC_017263|hela|ENSG00000234741|upEE	chr1	173864399	173864415	SRSF1|K562	16
chr1	173863804	173864804	+	XLOC_017263|hela|ENSG00000234741|upEE	chr1	173864498	173864527	SF3B1|K562	29
chr1	173863804	173864804	+	XLOC_017263|hela|ENSG00000234741|upEE	chr1	173864165	173864190	DHX30|K562	25
chr1	173863804	173864804	+	XLOC_017263|hela|ENSG00000234741|upEE	chr1	173864007	173864076	IGF2BP2|K562	69
chr1	173863804	173864804	+	XLOC_017263|hela|ENSG00000234741|upEE	chr1	173864413	173864449	XRCC6|K562	36
chr1	173863804	173864804	+	XLOC_017263|hela|ENSG00000234741|upEE	chr1	173864677	173864688	PPIL4|K562	11
chr1	173863804	173864804	+	XLOC_017263|hela|ENSG00000234741|upEE	chr1	173864161	173864202	NUDT21|HEK293	41
chr1	173863804	173864804	+	XLOC_017263|hela|ENSG00000234741|upEE	chr1	173864671	173864722	AGGF1|HepG2	51
chr1	173863804	173864804	+	XLOC_017263|hela|ENSG00000234741|upEE	chr1	173864160	173864208	GRWD1|HepG2	48
chr1	173863804	173864804	+	XLOC_017263|hela|ENSG00000234741|upEE	chr1	173864367	173864440	DDX3X|HepG2	73
chr1	173863804	173864804	+	XLOC_017263|hela|ENSG00000234741|upEE	chr1	173864050	173864060	AGGF1|HepG2	10
chr1	173863804	173864804	+	XLOC_017263|hela|ENSG00000234741|upEE	chr1	173864255	173864298	SRSF7|K562	43
chr1	173863804	173864804	+	XLOC_017263|hela|ENSG00000234741|upEE	chr1	173864254	173864302	METAP2|K562	48
chr1	173863804	173864804	+	XLOC_017263|hela|ENSG00000234741|upEE	chr1	173864478	173864498	TIA1|K562	20
chr1	173863804	173864804	+	XLOC_017263|hela|ENSG00000234741|upEE	chr1	173864372	173864395	IGF2BP2|K562	23
chr1	173863804	173864804	+	XLOC_017263|hela|ENSG00000234741|upEE	chr1	173864283	173864311	SUPV3L1|HepG2	28
chr1	173863804	173864804	+	XLOC_017263|hela|ENSG00000234741|upEE	chr1	173864175	173864210	FAM120A|HepG2	35
chr1	173863804	173864804	+	XLOC_017263|hela|ENSG00000234741|upEE	chr1	173864368	173864437	NONO|K562	69
chr1	173863804	173864804	+	XLOC_017263|hela|ENSG00000234741|upEE	chr1	173864378	173864400	SF3B4|K562	22
chr1	173863804	173864804	+	XLOC_017263|hela|ENSG00000234741|upEE	chr1	173864155	173864192	SLTM|HepG2	37
chr1	173863804	173864804	+	XLOC_017263|hela|ENSG00000234741|upEE	chr1	173864367	173864442	RTCB|HEK293	75
chr1	173863804	173864804	+	XLOC_017263|hela|ENSG00000234741|upEE	chr1	173864413	173864444	TRA2A|K562	31
chr1	173863804	173864804	+	XLOC_017263|hela|ENSG00000234741|upEE	chr1	173864414	173864433	EXOSC5|K562	19
chr1	173863804	173864804	+	XLOC_017263|hela|ENSG00000234741|upEE	chr1	173864160	173864211	ILF3|HepG2	51
chr1	173863804	173864804	+	XLOC_017263|hela|ENSG00000234741|upEE	chr1	173864366	173864378	SF3B4|K562	12
chr1	173863804	173864804	+	XLOC_017263|hela|ENSG00000234741|upEE	chr1	173864151	173864216	FKBP4|HepG2	65
chr1	173863804	173864804	+	XLOC_017263|hela|ENSG00000234741|upEE	chr1	173864366	173864400	SF3B4|HepG2	34
chr1	173863804	173864804	+	XLOC_017263|hela|ENSG00000234741|upEE	chr1	173864472	173864516	TAF15|K562	44
chr1	173863804	173864804	+	XLOC_017263|hela|ENSG00000234741|upEE	chr1	173864367	173864457	AARS|K562	90
chr1	173863804	173864804	+	XLOC_017263|hela|ENSG00000234741|upEE	chr1	173864157	173864203	BCCIP|HepG2	46
chr1	173863804	173864804	+	XLOC_017263|hela|ENSG00000234741|upEE	chr1	173864461	173864509	BUD13|K562	48
chr1	173863804	173864804	+	XLOC_017263|hela|ENSG00000234741|upEE	chr1	173863959	173863985	NOLC1|K562	26
chr1	173863804	173864804	+	XLOC_017263|hela|ENSG00000234741|upEE	chr1	173863921	173864010	RBM27|K562	89
chr1	173863804	173864804	+	XLOC_017263|hela|ENSG00000234741|upEE	chr1	173864286	173864289	YBX3|K562	3
chr1	173863804	173864804	+	XLOC_017263|hela|ENSG00000234741|upEE	chr1	173864412	173864456	DROSHA|K562	44
chr1	173863804	173864804	+	XLOC_017263|hela|ENSG00000234741|upEE	chr1	173864379	173864431	UPF1|K562	52
chr1	173863804	173864804	+	XLOC_017263|hela|ENSG00000234741|upEE	chr1	173864166	173864202	HNRNPL|HepG2	36
chr1	173863804	173864804	+	XLOC_017263|hela|ENSG00000234741|upEE	chr1	173864413	173864443	GPKOW|K562	30
chr1	173863804	173864804	+	XLOC_017263|hela|ENSG00000234741|upEE	chr1	173864063	173864072	DROSHA|K562	9
chr1	173863804	173864804	+	XLOC_017263|hela|ENSG00000234741|upEE	chr1	173864676	173864682	YBX3|K562	6
chr1	173863804	173864804	+	XLOC_017263|hela|ENSG00000234741|upEE	chr1	173864667	173864686	PRPF8|K562	19
chr1	173863804	173864804	+	XLOC_017263|hela|ENSG00000234741|upEE	chr1	173864032	173864076	DDX55|K562	44
chr1	173863804	173864804	+	XLOC_017263|hela|ENSG00000234741|upEE	chr1	173864365	173864440	RBM22|HepG2	75
chr1	173863804	173864804	+	XLOC_017263|hela|ENSG00000234741|upEE	chr1	173864435	173864444	TRA2A|K562	9
chr1	173863804	173864804	+	XLOC_017263|hela|ENSG00000234741|upEE	chr1	173864479	173864514	GEMIN5|K562	35
chr1	173863804	173864804	+	XLOC_017263|hela|ENSG00000234741|upEE	chr1	173864442	173864526	SAFB2|K562	84
chr1	173863804	173864804	+	XLOC_017263|hela|ENSG00000234741|upEE	chr1	173864369	173864434	LARP7|K562	65
chr1	173863804	173864804	+	XLOC_017263|hela|ENSG00000234741|upEE	chr1	173864345	173864371	TIA1|HepG2	26
chr1	173863804	173864804	+	XLOC_017263|hela|ENSG00000234741|upEE	chr1	173864279	173864319	U2AF2|K562	40
chr1	173863804	173864804	+	XLOC_017263|hela|ENSG00000234741|upEE	chr1	173864714	173864740	BUD13|K562	26
chr1	173863804	173864804	+	XLOC_017263|hela|ENSG00000234741|upEE	chr1	173864160	173864199	SRSF7|HepG2	39
chr1	173863804	173864804	+	XLOC_017263|hela|ENSG00000234741|upEE	chr1	173864373	173864413	GEMIN5|K562	40
chr1	173863804	173864804	+	XLOC_017263|hela|ENSG00000234741|upEE	chr1	173864601	173864658	EFTUD2|K562	57
chr1	173863804	173864804	+	XLOC_017263|hela|ENSG00000234741|upEE	chr1	173864370	173864404	FAM120A|K562	34
chr1	173863804	173864804	+	XLOC_017263|hela|ENSG00000234741|upEE	chr1	173864366	173864400	XRCC6|HepG2	34
chr1	173863804	173864804	+	XLOC_017263|hela|ENSG00000234741|upEE	chr1	173864150	173864211	XRCC6|HepG2	61
chr1	173863804	173864804	+	XLOC_017263|hela|ENSG00000234741|upEE	chr1	173864682	173864696	YBX3|K562	14
chr1	173863804	173864804	+	XLOC_017263|hela|ENSG00000234741|upEE	chr1	173864414	173864427	BUD13|K562	13
chr1	173863804	173864804	+	XLOC_017263|hela|ENSG00000234741|upEE	chr1	173864629	173864650	AGGF1|K562	21
chr1	173863804	173864804	+	XLOC_017263|hela|ENSG00000234741|upEE	chr1	173864161	173864221	AGGF1|K562	60
chr1	173863804	173864804	+	XLOC_017263|hela|ENSG00000234741|upEE	chr1	173864155	173864205	YWHAG|K562	50
chr1	173863804	173864804	+	XLOC_017263|hela|ENSG00000234741|upEE	chr1	173864390	173864418	CSTF2T|HepG2	28
chr1	173863804	173864804	+	XLOC_017263|hela|ENSG00000234741|upEE	chr1	173864056	173864070	UCHL5|HepG2	14
chr1	173863804	173864804	+	XLOC_017263|hela|ENSG00000234741|upEE	chr1	173864155	173864206	U2AF1|HepG2	51
chr1	173863804	173864804	+	XLOC_017263|hela|ENSG00000234741|upEE	chr1	173863947	173863988	EIF4G1|K562	41
chr1	173863804	173864804	+	XLOC_017263|hela|ENSG00000234741|upEE	chr1	173864470	173864540	SAFB2|K562	70
chr1	173863804	173864804	+	XLOC_017263|hela|ENSG00000234741|upEE	chr1	173864376	173864412	DROSHA|K562	36
chr1	173863804	173864804	+	XLOC_017263|hela|ENSG00000234741|upEE	chr1	173864057	173864078	SUGP2|HepG2	21
chr1	173863804	173864804	+	XLOC_017263|hela|ENSG00000234741|upEE	chr1	173864676	173864707	HNRNPU|K562	31
chr1	173863804	173864804	+	XLOC_017263|hela|ENSG00000234741|upEE	chr1	173864413	173864440	XRCC6|HepG2	27
chr1	173863804	173864804	+	XLOC_017263|hela|ENSG00000234741|upEE	chr1	173864405	173864414	PTBP1|K562	9
chr1	173863804	173864804	+	XLOC_017263|hela|ENSG00000234741|upEE	chr1	173864366	173864447	DROSHA|K562	81
chr1	173863804	173864804	+	XLOC_017263|hela|ENSG00000234741|upEE	chr1	173864368	173864439	LARP7|HepG2	71
chr1	173863804	173864804	+	XLOC_017263|hela|ENSG00000234741|upEE	chr1	173864055	173864073	DGCR8|HepG2	18
chr1	173863804	173864804	+	XLOC_017263|hela|ENSG00000234741|upEE	chr1	173864288	173864317	BUD13|HepG2	29
chr1	173863804	173864804	+	XLOC_017263|hela|ENSG00000234741|upEE	chr1	173864365	173864433	DGCR8|K562	68
chr1	173863804	173864804	+	XLOC_017263|hela|ENSG00000234741|upEE	chr1	173864364	173864428	LIN28B|K562	64
chr1	173863804	173864804	+	XLOC_017263|hela|ENSG00000234741|upEE	chr1	173864366	173864415	SMNDC1|HepG2	49
chr1	173863804	173864804	+	XLOC_017263|hela|ENSG00000234741|upEE	chr1	173864439	173864446	PTBP1|K562	7
chr1	173863804	173864804	+	XLOC_017263|hela|ENSG00000234741|upEE	chr1	173864162	173864220	HNRNPL|K562	58
chr1	173863804	173864804	+	XLOC_017263|hela|ENSG00000234741|upEE	chr1	173864368	173864440	NKRF|HepG2	72
chr1	173863804	173864804	+	XLOC_017263|hela|ENSG00000234741|upEE	chr1	173864154	173864216	BCCIP|HepG2	62
chr1	173863804	173864804	+	XLOC_017263|hela|ENSG00000234741|upEE	chr1	173864152	173864220	LARP4|K562	68
chr1	173863804	173864804	+	XLOC_017263|hela|ENSG00000234741|upEE	chr1	173864392	173864435	SRSF1|HepG2	43
chr1	173863804	173864804	+	XLOC_017263|hela|ENSG00000234741|upEE	chr1	173864367	173864439	SND1|K562	72
chr1	173863804	173864804	+	XLOC_017263|hela|ENSG00000234741|upEE	chr1	173863969	173864032	DDX55|K562	63
chr1	173863804	173864804	+	XLOC_017263|hela|ENSG00000234741|upEE	chr1	173864155	173864204	SMNDC1|K562	49
chr1	173863804	173864804	+	XLOC_017263|hela|ENSG00000234741|upEE	chr1	173864151	173864214	SUGP2|HepG2	63
chr1	173863804	173864804	+	XLOC_017263|hela|ENSG00000234741|upEE	chr1	173864454	173864521	EFTUD2|HepG2	67
chr1	173863804	173864804	+	XLOC_017263|hela|ENSG00000234741|upEE	chr1	173864054	173864076	RBM15|K562	22
chr1	173863804	173864804	+	XLOC_017263|hela|ENSG00000234741|upEE	chr1	173864159	173864214	METAP2|K562	55
chr1	173863804	173864804	+	XLOC_017263|hela|ENSG00000234741|upEE	chr1	173864256	173864288	FAM120A|K562	32
chr1	173863804	173864804	+	XLOC_017263|hela|ENSG00000234741|upEE	chr1	173864161	173864215	AARS|K562	54
chr1	173863804	173864804	+	XLOC_017263|hela|ENSG00000234741|upEE	chr1	173864481	173864498	ZNF622|K562	17
chr1	173863804	173864804	+	XLOC_017263|hela|ENSG00000234741|upEE	chr1	173864673	173864713	U2AF2|HepG2	40
chr1	173863804	173864804	+	XLOC_017263|hela|ENSG00000234741|upEE	chr1	173864413	173864418	SF3B4|K562	5
chr1	173863804	173864804	+	XLOC_017263|hela|ENSG00000234741|upEE	chr1	173864469	173864526	KHDRBS1|K562	57
chr1	173863804	173864804	+	XLOC_017263|hela|ENSG00000234741|upEE	chr1	173864038	173864076	UPF1|K562	38
chr1	173863804	173864804	+	XLOC_017263|hela|ENSG00000234741|upEE	chr1	173864158	173864194	CSTF2T|K562	36
chr1	173863804	173864804	+	XLOC_017263|hela|ENSG00000234741|upEE	chr1	173864161	173864222	CPSF7|HEK293	61
chr1	173863804	173864804	+	XLOC_017263|hela|ENSG00000234741|upEE	chr1	173864686	173864713	RBM15|HepG2	27
chr1	173863804	173864804	+	XLOC_017263|hela|ENSG00000234741|upEE	chr1	173864695	173864704	HNRNPA1|K562	9
chr1	173863804	173864804	+	XLOC_017263|hela|ENSG00000234741|upEE	chr1	173864412	173864441	SF3A3|HepG2	29
chr1	173863804	173864804	+	XLOC_017263|hela|ENSG00000234741|upEE	chr1	173864161	173864182	HNRNPU|HEK293T	21
chr1	173863804	173864804	+	XLOC_017263|hela|ENSG00000234741|upEE	chr1	173864409	173864438	KHSRP|K562	29
chr1	173863804	173864804	+	XLOC_017263|hela|ENSG00000234741|upEE	chr1	173864150	173864220	XRCC6|K562	70
chr1	173863804	173864804	+	XLOC_017263|hela|ENSG00000234741|upEE	chr1	173864153	173864218	TROVE2|K562	65
chr1	173863804	173864804	+	XLOC_017263|hela|ENSG00000234741|upEE	chr1	173864028	173864078	IGF2BP3|HepG2	50
chr1	173863804	173864804	+	XLOC_017263|hela|ENSG00000234741|upEE	chr1	173864291	173864303	SUB1|HepG2	12
chr1	173863804	173864804	+	XLOC_017263|hela|ENSG00000234741|upEE	chr1	173864366	173864373	FASTKD2|K562	7
chr1	173863804	173864804	+	XLOC_017263|hela|ENSG00000234741|upEE	chr1	173864151	173864203	RBM22|K562	52
chr1	173863804	173864804	+	XLOC_017263|hela|ENSG00000234741|upEE	chr1	173864503	173864506	YBX3|K562	3
chr1	173863804	173864804	+	XLOC_017263|hela|ENSG00000234741|upEE	chr1	173864385	173864431	TBRG4|K562	46
chr1	173863804	173864804	+	XLOC_017263|hela|ENSG00000234741|upEE	chr1	173864051	173864072	SND1|K562	21
chr1	173863804	173864804	+	XLOC_017263|hela|ENSG00000234741|upEE	chr1	173864687	173864695	SRSF7|K562	8
chr1	173863804	173864804	+	XLOC_017263|hela|ENSG00000234741|upEE	chr1	173864412	173864450	TIAL1|K562	38
chr1	173863804	173864804	+	XLOC_017263|hela|ENSG00000234741|upEE	chr1	173864256	173864297	UCHL5|K562	41
chr1	173863804	173864804	+	XLOC_017263|hela|ENSG00000234741|upEE	chr1	173864373	173864430	DHX30|HepG2	57
chr1	173863804	173864804	+	XLOC_017263|hela|ENSG00000234741|upEE	chr1	173864153	173864173	TROVE2|HepG2	20
chr1	173863804	173864804	+	XLOC_017263|hela|ENSG00000234741|upEE	chr1	173864265	173864285	GEMIN5|K562	20
chr1	173863804	173864804	+	XLOC_017263|hela|ENSG00000234741|upEE	chr1	173864256	173864279	DDX42|K562	23
chr1	173863804	173864804	+	XLOC_017263|hela|ENSG00000234741|upEE	chr1	173864040	173864070	DDX6|K562	30
chr1	173863804	173864804	+	XLOC_017263|hela|ENSG00000234741|upEE	chr1	173864256	173864295	UCHL5|K562	39
chr1	173863804	173864804	+	XLOC_017263|hela|ENSG00000234741|upEE	chr1	173864621	173864663	BUD13|K562	42
chr1	173863804	173864804	+	XLOC_017263|hela|ENSG00000234741|upEE	chr1	173864161	173864182	PTBP1PTBP2|HeLa	21
chr1	173863804	173864804	+	XLOC_017263|hela|ENSG00000234741|upEE	chr1	173863988	173863998	TBRG4|HepG2	10
chr1	173863804	173864804	+	XLOC_017263|hela|ENSG00000234741|upEE	chr1	173863916	173863939	LIN28B|K562	23
chr1	173863804	173864804	+	XLOC_017263|hela|ENSG00000234741|upEE	chr1	173864366	173864377	LARP4|K562	11
chr1	173863804	173864804	+	XLOC_017263|hela|ENSG00000234741|upEE	chr1	173864057	173864072	AGGF1|K562	15
chr1	173863804	173864804	+	XLOC_017263|hela|ENSG00000234741|upEE	chr1	173864367	173864442	CSTF2|HeLa	75
chr1	173863804	173864804	+	XLOC_017263|hela|ENSG00000234741|upEE	chr1	173864366	173864379	GTF2F1|K562	13
chr1	173863804	173864804	+	XLOC_017263|hela|ENSG00000234741|upEE	chr1	173864684	173864698	AKAP8L|K562	14
chr1	173863804	173864804	+	XLOC_017263|hela|ENSG00000234741|upEE	chr1	173864152	173864210	YWHAG|K562	58
chr1	173863804	173864804	+	XLOC_017263|hela|ENSG00000234741|upEE	chr1	173864367	173864429	BCCIP|HepG2	62
chr1	173863804	173864804	+	XLOC_017263|hela|ENSG00000234741|upEE	chr1	173864382	173864404	MTPAP|K562	22
chr1	173863804	173864804	+	XLOC_017263|hela|ENSG00000234741|upEE	chr1	173864385	173864412	SUGP2|HepG2	27
chr1	173863804	173864804	+	XLOC_017263|hela|ENSG00000234741|upEE	chr1	173863941	173863986	EIF4G2|K562	45
chr1	173863804	173864804	+	XLOC_017263|hela|ENSG00000234741|upEE	chr1	173864159	173864175	LSM11|K562	16
chr1	173863804	173864804	+	XLOC_017263|hela|ENSG00000234741|upEE	chr1	173864162	173864215	RPS11|K562	53
chr1	173863804	173864804	+	XLOC_017263|hela|ENSG00000234741|upEE	chr1	173864414	173864442	PTBP1|K562	28
chr1	173863804	173864804	+	XLOC_017263|hela|ENSG00000234741|upEE	chr1	173864682	173864707	LSM11|HepG2	25
chr1	173863804	173864804	+	XLOC_017263|hela|ENSG00000234741|upEE	chr1	173864701	173864744	GEMIN5|K562	43
chr1	173863804	173864804	+	XLOC_017263|hela|ENSG00000234741|upEE	chr1	173864380	173864440	RBM15|HepG2	60
chr1	173863804	173864804	+	XLOC_017263|hela|ENSG00000234741|upEE	chr1	173863955	173864021	GRWD1|HepG2	66
chr1	173863804	173864804	+	XLOC_017263|hela|ENSG00000234741|upEE	chr1	173864436	173864443	RBM5|HepG2	7
chr1	173863804	173864804	+	XLOC_017263|hela|ENSG00000234741|upEE	chr1	173864047	173864075	BUD13|K562	28
chr1	173863804	173864804	+	XLOC_017263|hela|ENSG00000234741|upEE	chr1	173864688	173864694	UCHL5|HepG2	6
chr1	173863804	173864804	+	XLOC_017263|hela|ENSG00000234741|upEE	chr1	173864239	173864273	KHSRP|K562	34
chr1	173863804	173864804	+	XLOC_017263|hela|ENSG00000234741|upEE	chr1	173864414	173864434	LSM11|K562	20
chr1	173863804	173864804	+	XLOC_017263|hela|ENSG00000234741|upEE	chr1	173864674	173864704	DDX55|K562	30
chr1	173863804	173864804	+	XLOC_017263|hela|ENSG00000234741|upEE	chr1	173864255	173864306	IGF2BP1|K562	51
chr1	173863804	173864804	+	XLOC_017263|hela|ENSG00000234741|upEE	chr1	173864402	173864413	SF3B4|K562	11
chr1	173863804	173864804	+	XLOC_017263|hela|ENSG00000234741|upEE	chr1	173864400	173864415	XRCC6|HepG2	15
chr1	173863804	173864804	+	XLOC_017263|hela|ENSG00000234741|upEE	chr1	173864255	173864303	UPF1|K562	48
chr1	173863804	173864804	+	XLOC_017263|hela|ENSG00000234741|upEE	chr1	173864268	173864274	EFTUD2|K562	6
chr1	173863804	173864804	+	XLOC_017263|hela|ENSG00000234741|upEE	chr1	173864629	173864636	GPKOW|K562	7
chr1	173863804	173864804	+	XLOC_017263|hela|ENSG00000234741|upEE	chr1	173864256	173864294	ZNF622|K562	38
chr1	173863804	173864804	+	XLOC_017263|hela|ENSG00000234741|upEE	chr1	173864412	173864452	RBM22|HepG2	40
chr1	173863804	173864804	+	XLOC_017263|hela|ENSG00000234741|upEE	chr1	173864161	173864182	PTBP1|HEK293T	21
chr1	173863804	173864804	+	XLOC_017263|hela|ENSG00000234741|upEE	chr1	173864365	173864436	EWSR1|K562	71
chr1	173863804	173864804	+	XLOC_017263|hela|ENSG00000234741|upEE	chr1	173864675	173864707	GRWD1|HepG2	32
chr1	173863804	173864804	+	XLOC_017263|hela|ENSG00000234741|upEE	chr1	173864368	173864436	DDX59|HepG2	68
chr1	173863804	173864804	+	XLOC_017263|hela|ENSG00000234741|upEE	chr1	173864367	173864402	PTBP1PTBP2|HeLa	35
chr1	173863804	173864804	+	XLOC_017263|hela|ENSG00000234741|upEE	chr1	173864367	173864458	RBM15|K562	91
chr1	173863804	173864804	+	XLOC_017263|hela|ENSG00000234741|upEE	chr1	173864153	173864206	TRA2A|K562	53
chr1	173863804	173864804	+	XLOC_017263|hela|ENSG00000234741|upEE	chr1	173863957	173864015	ZNF622|K562	58
chr1	173863804	173864804	+	XLOC_017263|hela|ENSG00000234741|upEE	chr1	173864673	173864686	DDX6|HepG2	13
chr1	173863804	173864804	+	XLOC_017263|hela|ENSG00000234741|upEE	chr1	173864370	173864444	EIF3H|HepG2	74
chr1	173863804	173864804	+	XLOC_017263|hela|ENSG00000234741|upEE	chr1	173864484	173864513	DHX30|K562	29
chr1	173863804	173864804	+	XLOC_017263|hela|ENSG00000234741|upEE	chr1	173864472	173864529	BUD13|HepG2	57
chr1	173863804	173864804	+	XLOC_017263|hela|ENSG00000234741|upEE	chr1	173864378	173864415	RBFOX2|K562	37
chr1	173863804	173864804	+	XLOC_017263|hela|ENSG00000234741|upEE	chr1	173864377	173864415	RPS5|K562	38
chr1	173863804	173864804	+	XLOC_017263|hela|ENSG00000234741|upEE	chr1	173864150	173864213	HNRNPK|HepG2	63
chr1	173863804	173864804	+	XLOC_017263|hela|ENSG00000234741|upEE	chr1	173864160	173864213	SUGP2|HepG2	53
chr1	173863804	173864804	+	XLOC_017263|hela|ENSG00000234741|upEE	chr1	173864153	173864212	RPS5|K562	59
chr1	173863804	173864804	+	XLOC_017263|hela|ENSG00000234741|upEE	chr1	173864417	173864445	MTPAP|K562	28
chr1	173863804	173864804	+	XLOC_017263|hela|ENSG00000234741|upEE	chr1	173864366	173864446	RBFOX2|HepG2	80
chr1	173863804	173864804	+	XLOC_017263|hela|ENSG00000234741|upEE	chr1	173864039	173864076	U2AF1|HepG2	37
chr1	173863804	173864804	+	XLOC_017263|hela|ENSG00000234741|upEE	chr1	173864485	173864506	DDX24|K562	21
chr1	173863804	173864804	+	XLOC_017263|hela|ENSG00000234741|upEE	chr1	173863959	173863993	SRSF7|K562	34
chr1	173863804	173864804	+	XLOC_017263|hela|ENSG00000234741|upEE	chr1	173863953	173863976	TIA1|K562	23
chr1	173863804	173864804	+	XLOC_017263|hela|ENSG00000234741|upEE	chr1	173863962	173863987	UCHL5|K562	25
chr1	173863804	173864804	+	XLOC_017263|hela|ENSG00000234741|upEE	chr1	173864156	173864216	SBDS|K562	60
chr1	173863804	173864804	+	XLOC_017263|hela|ENSG00000234741|upEE	chr1	173864490	173864499	XRCC6|K562	9
chr1	173863804	173864804	+	XLOC_017263|hela|ENSG00000234741|upEE	chr1	173864367	173864399	DDX24|K562	32
chr1	173863804	173864804	+	XLOC_017263|hela|ENSG00000234741|upEE	chr1	173864366	173864378	RBFOX2|K562	12
chr1	173863804	173864804	+	XLOC_017263|hela|ENSG00000234741|upEE	chr1	173864367	173864376	METAP2|K562	9
chr1	173863804	173864804	+	XLOC_017263|hela|ENSG00000234741|upEE	chr1	173864489	173864505	DDX24|K562	16
chr1	173863804	173864804	+	XLOC_017263|hela|ENSG00000234741|upEE	chr1	173864151	173864207	FTO|K562	56
chr1	173863804	173864804	+	XLOC_017263|hela|ENSG00000234741|upEE	chr1	173863953	173864007	IGF2BP3|HepG2	54
chr1	173863804	173864804	+	XLOC_017263|hela|ENSG00000234741|upEE	chr1	173864367	173864445	NSUN2|K562	78
chr1	173863804	173864804	+	XLOC_017263|hela|ENSG00000234741|upEE	chr1	173864655	173864668	BUD13|K562	13
chr1	173863804	173864804	+	XLOC_017263|hela|ENSG00000234741|upEE	chr1	173864585	173864628	TAF15|HepG2	43
chr1	173863804	173864804	+	XLOC_017263|hela|ENSG00000234741|upEE	chr1	173864534	173864544	KHDRBS1|K562	10
chr1	173863804	173864804	+	XLOC_017263|hela|ENSG00000234741|upEE	chr1	173864371	173864428	U2AF1|HepG2	57
chr1	173863804	173864804	+	XLOC_017263|hela|ENSG00000234741|upEE	chr1	173864487	173864522	IGF2BP2|HEK293	35
chr1	173863804	173864804	+	XLOC_017263|hela|ENSG00000234741|upEE	chr1	173864671	173864708	PPIG|HepG2	37
chr1	173863804	173864804	+	XLOC_017263|hela|ENSG00000234741|upEE	chr1	173864403	173864413	PTBP1|HepG2	10
chr1	173863804	173864804	+	XLOC_017263|hela|ENSG00000234741|upEE	chr1	173864301	173864304	YBX3|K562	3
chr1	173863804	173864804	+	XLOC_017263|hela|ENSG00000234741|upEE	chr1	173864162	173864201	SRSF7|HepG2	39
chr1	173863804	173864804	+	XLOC_017263|hela|ENSG00000234741|upEE	chr1	173864158	173864205	UCHL5|HepG2	47
chr1	173863804	173864804	+	XLOC_017263|hela|ENSG00000234741|upEE	chr1	173864150	173864219	HLTF|K562	69
chr1	173863804	173864804	+	XLOC_017263|hela|ENSG00000234741|upEE	chr1	173864402	173864441	METAP2|K562	39
chr1	173863804	173864804	+	XLOC_017263|hela|ENSG00000234741|upEE	chr1	173864162	173864208	DGCR8|HepG2	46
chr1	173863804	173864804	+	XLOC_017263|hela|ENSG00000234741|upEE	chr1	173864377	173864414	LARP4|K562	37
chr1	173863804	173864804	+	XLOC_017263|hela|ENSG00000234741|upEE	chr1	173864680	173864704	UPF1|K562	24
chr1	173863804	173864804	+	XLOC_017263|hela|ENSG00000234741|upEE	chr1	173864679	173864698	KHDRBS1|K562	19
chr1	173863804	173864804	+	XLOC_017263|hela|ENSG00000234741|upEE	chr1	173864036	173864076	GRWD1|HepG2	40
chr1	173863804	173864804	+	XLOC_017263|hela|ENSG00000234741|upEE	chr1	173864378	173864414	TROVE2|K562	36
chr1	173863804	173864804	+	XLOC_017263|hela|ENSG00000234741|upEE	chr1	173864414	173864446	SF3B4|K562	32
chr1	173863804	173864804	+	XLOC_017263|hela|ENSG00000234741|upEE	chr1	173864036	173864075	LARP4|HepG2	39
chr1	173863804	173864804	+	XLOC_017263|hela|ENSG00000234741|upEE	chr1	173864677	173864689	UCHL5|K562	12
chr1	173863804	173864804	+	XLOC_017263|hela|ENSG00000234741|upEE	chr1	173864367	173864422	HNRNPU|HEK293T	55
chr1	173863804	173864804	+	XLOC_017263|hela|ENSG00000234741|upEE	chr1	173864371	173864411	SF3B1|K562	40
chr1	173863804	173864804	+	XLOC_017263|hela|ENSG00000234741|upEE	chr1	173864367	173864422	HNRNPA2B1|HEK293T	55
chr1	173863804	173864804	+	XLOC_017263|hela|ENSG00000234741|upEE	chr1	173864674	173864693	SUB1|HepG2	19
chr1	173863804	173864804	+	XLOC_017263|hela|ENSG00000234741|upEE	chr1	173864255	173864295	PPIG|HepG2	40
chr1	173863804	173864804	+	XLOC_017263|hela|ENSG00000234741|upEE	chr1	173864693	173864704	SUB1|HepG2	11
chr1	173863804	173864804	+	XLOC_017263|hela|ENSG00000234741|upEE	chr1	173864155	173864212	GPKOW|K562	57
chr1	173863804	173864804	+	XLOC_017263|hela|ENSG00000234741|upEE	chr1	173864412	173864447	NKRF|HepG2	35
chr1	173863804	173864804	+	XLOC_017263|hela|ENSG00000234741|upEE	chr1	173864058	173864089	CPSF6|K562	31
chr1	173863804	173864804	+	XLOC_017263|hela|ENSG00000234741|upEE	chr1	173864005	173864028	YBX3|K562	23
chr1	173863804	173864804	+	XLOC_017263|hela|ENSG00000234741|upEE	chr1	173864275	173864298	AARS|K562	23
chr1	173863804	173864804	+	XLOC_017263|hela|ENSG00000234741|upEE	chr1	173864366	173864375	UCHL5|K562	9
chr1	173863804	173864804	+	XLOC_017263|hela|ENSG00000234741|upEE	chr1	173864366	173864377	EXOSC5|K562	11
chr1	173863804	173864804	+	XLOC_017263|hela|ENSG00000234741|upEE	chr1	173864277	173864280	YBX3|K562	3
chr1	173863804	173864804	+	XLOC_017263|hela|ENSG00000234741|upEE	chr1	173864482	173864506	HNRNPA1|K562	24
chr1	173863804	173864804	+	XLOC_017263|hela|ENSG00000234741|upEE	chr1	173864444	173864500	BUD13|K562	56
chr1	173863804	173864804	+	XLOC_017263|hela|ENSG00000234741|upEE	chr1	173864150	173864217	SRSF1|K562	67
chr1	173863804	173864804	+	XLOC_017263|hela|ENSG00000234741|upEE	chr1	173864161	173864202	AGO2|HEK293	41
chr1	173863804	173864804	+	XLOC_017263|hela|ENSG00000234741|upEE	chr1	173864161	173864202	FUS|NA	41
chr1	173863804	173864804	+	XLOC_017263|hela|ENSG00000234741|upEE	chr1	173864411	173864418	SMNDC1|K562	7
chr1	173863804	173864804	+	XLOC_017263|hela|ENSG00000234741|upEE	chr1	173864160	173864207	DKC1|HepG2	47
chr1	173863804	173864804	+	XLOC_017263|hela|ENSG00000234741|upEE	chr1	173864413	173864438	PTBP1|HepG2	25
chr1	173863804	173864804	+	XLOC_017263|hela|ENSG00000234741|upEE	chr1	173864375	173864440	DDX24|K562	65
chr1	173863804	173864804	+	XLOC_017263|hela|ENSG00000234741|upEE	chr1	173864044	173864075	UCHL5|K562	31
chr1	173863804	173864804	+	XLOC_017263|hela|ENSG00000234741|upEE	chr1	173864170	173864201	FXR2|K562	31
chr1	173863804	173864804	+	XLOC_017263|hela|ENSG00000234741|upEE	chr1	173864366	173864388	SF3A3|HepG2	22
chr1	173863804	173864804	+	XLOC_017263|hela|ENSG00000234741|upEE	chr1	173864484	173864500	HNRNPUL1|HepG2	16
chr1	173863804	173864804	+	XLOC_017263|hela|ENSG00000234741|upEE	chr1	173864369	173864431	SFPQ|HepG2	62
chr1	173863804	173864804	+	XLOC_017263|hela|ENSG00000234741|upEE	chr1	173864400	173864413	XRCC6|K562	13
chr1	173863804	173864804	+	XLOC_017263|hela|ENSG00000234741|upEE	chr1	173864414	173864436	EXOSC5|K562	22
chr1	173863804	173864804	+	XLOC_017263|hela|ENSG00000234741|upEE	chr1	173864428	173864467	TAF15|HepG2	39
chr1	173863804	173864804	+	XLOC_017263|hela|ENSG00000234741|upEE	chr1	173864163	173864216	NCBP2|K562	53
chr1	173863804	173864804	+	XLOC_017263|hela|ENSG00000234741|upEE	chr1	173864673	173864695	PPIG|HepG2	22
chr1	173863804	173864804	+	XLOC_017263|hela|ENSG00000234741|upEE	chr1	173864675	173864714	RBM15|K562	39
chr1	173863804	173864804	+	XLOC_017263|hela|ENSG00000234741|upEE	chr1	173864365	173864385	U2AF2|K562	20
chr1	173863804	173864804	+	XLOC_017263|hela|ENSG00000234741|upEE	chr1	173864677	173864703	PPIL4|K562	26
chr1	173863804	173864804	+	XLOC_017263|hela|ENSG00000234741|upEE	chr1	173864690	173864700	METAP2|K562	10
chr1	173863804	173864804	+	XLOC_017263|hela|ENSG00000234741|upEE	chr1	173864529	173864553	KHSRP|K562	24
chr1	173863804	173864804	+	XLOC_017263|hela|ENSG00000234741|upEE	chr1	173864414	173864434	TROVE2|K562	20
chr1	173863804	173864804	+	XLOC_017263|hela|ENSG00000234741|upEE	chr1	173864292	173864311	U2AF1|K562	19
chr1	173863804	173864804	+	XLOC_017263|hela|ENSG00000234741|upEE	chr1	173864363	173864386	U2AF1|HepG2	23
chr1	173863804	173864804	+	XLOC_017263|hela|ENSG00000234741|upEE	chr1	173864366	173864377	HNRNPUL1|K562	11
chr1	173863804	173864804	+	XLOC_017263|hela|ENSG00000234741|upEE	chr1	173864162	173864196	U2AF2|K562	34
chr1	173863804	173864804	+	XLOC_017263|hela|ENSG00000234741|upEE	chr1	173864493	173864512	SF3B1|K562	19
chr1	173863804	173864804	+	XLOC_017263|hela|ENSG00000234741|upEE	chr1	173864370	173864431	AUH|HepG2	61
chr1	173863804	173864804	+	XLOC_017263|hela|ENSG00000234741|upEE	chr1	173864377	173864413	LARP7|HepG2	36
chr1	173863804	173864804	+	XLOC_017263|hela|ENSG00000234741|upEE	chr1	173864494	173864504	LIN28B|K562	10
chr1	173863804	173864804	+	XLOC_017263|hela|ENSG00000234741|upEE	chr1	173864367	173864405	SMNDC1|K562	38
chr1	173863804	173864804	+	XLOC_017263|hela|ENSG00000234741|upEE	chr1	173863988	173864062	CSTF2|HeLa	74
chr1	173863804	173864804	+	XLOC_017263|hela|ENSG00000234741|upEE	chr1	173864367	173864440	FTO|K562	73
chr1	173863804	173864804	+	XLOC_017263|hela|ENSG00000234741|upEE	chr1	173864197	173864216	PTBP1|K562	19
chr1	173863804	173864804	+	XLOC_017263|hela|ENSG00000234741|upEE	chr1	173864371	173864435	GTF2F1|K562	64
chr1	173863804	173864804	+	XLOC_017263|hela|ENSG00000234741|upEE	chr1	173864155	173864211	DDX3X|K562	56
chr1	173863804	173864804	+	XLOC_017263|hela|ENSG00000234741|upEE	chr1	173864261	173864267	ILF3|K562	6
chr1	173863804	173864804	+	XLOC_017263|hela|ENSG00000234741|upEE	chr1	173864280	173864301	YBX3|K562	21
chr1	173863804	173864804	+	XLOC_017263|hela|ENSG00000234741|upEE	chr1	173863981	173864017	DDX6|K562	36
chr1	173863804	173864804	+	XLOC_017263|hela|ENSG00000234741|upEE	chr1	173864591	173864656	TIA1|HepG2	65
chr1	173863804	173864804	+	XLOC_017263|hela|ENSG00000234741|upEE	chr1	173864702	173864742	HNRNPC|HeLa	40
chr1	173863804	173864804	+	XLOC_017263|hela|ENSG00000234741|upEE	chr1	173864175	173864204	ZNF622|K562	29
chr1	173863804	173864804	+	XLOC_017263|hela|ENSG00000234741|upEE	chr1	173864177	173864204	GEMIN5|K562	27
chr1	173863804	173864804	+	XLOC_017263|hela|ENSG00000234741|upEE	chr1	173864040	173864070	XRN2|K562	30
chr1	173863804	173864804	+	XLOC_017263|hela|ENSG00000234741|upEE	chr1	173864368	173864448	EIF3H|HepG2	80
chr1	173863804	173864804	+	XLOC_017263|hela|ENSG00000234741|upEE	chr1	173864442	173864446	NOLC1|HepG2	4
chr1	173863804	173864804	+	XLOC_017263|hela|ENSG00000234741|upEE	chr1	173864368	173864401	FXR1|K562	33
chr1	173863804	173864804	+	XLOC_017263|hela|ENSG00000234741|upEE	chr1	173864052	173864069	ZNF622|K562	17
chr1	173863804	173864804	+	XLOC_017263|hela|ENSG00000234741|upEE	chr1	173864157	173864200	NCBP2|HepG2	43
chr1	173863804	173864804	+	XLOC_017263|hela|ENSG00000234741|upEE	chr1	173863986	173864039	SND1|K562	53
chr1	173863804	173864804	+	XLOC_017263|hela|ENSG00000234741|upEE	chr1	173864470	173864513	XRN2|K562	43
chr1	173863804	173864804	+	XLOC_017263|hela|ENSG00000234741|upEE	chr1	173864367	173864376	SRSF9|HepG2	9
chr1	173863804	173864804	+	XLOC_017263|hela|ENSG00000234741|upEE	chr1	173864178	173864187	HNRNPA1|HepG2	9
chr1	173863804	173864804	+	XLOC_017263|hela|ENSG00000234741|upEE	chr1	173864528	173864562	CSTF2|HeLa	34
chr1	173863804	173864804	+	XLOC_017263|hela|ENSG00000234741|upEE	chr1	173864173	173864181	SF3B1|K562	8
chr1	173863804	173864804	+	XLOC_017263|hela|ENSG00000234741|upEE	chr1	173864367	173864413	GPKOW|K562	46
chr1	173863804	173864804	+	XLOC_017263|hela|ENSG00000234741|upEE	chr1	173864367	173864376	FTO|K562	9
chr1	173863804	173864804	+	XLOC_017263|hela|ENSG00000234741|upEE	chr1	173864042	173864057	SF3B1|K562	15
chr1	173863804	173864804	+	XLOC_017263|hela|ENSG00000234741|upEE	chr1	173864580	173864613	KHSRP|K562	33
chr1	173863804	173864804	+	XLOC_017263|hela|ENSG00000234741|upEE	chr1	173864481	173864509	U2AF1|HepG2	28
chr1	173863804	173864804	+	XLOC_017263|hela|ENSG00000234741|upEE	chr1	173864051	173864073	HNRNPA1|K562	22
chr1	173863804	173864804	+	XLOC_017263|hela|ENSG00000234741|upEE	chr1	173864158	173864216	DDX59|HepG2	58
chr1	173863804	173864804	+	XLOC_017263|hela|ENSG00000234741|upEE	chr1	173864467	173864519	RPS5|HepG2	52
chr1	173863804	173864804	+	XLOC_017263|hela|ENSG00000234741|upEE	chr1	173864154	173864214	EXOSC5|K562	60
chr1	173863804	173864804	+	XLOC_017263|hela|ENSG00000234741|upEE	chr1	173864773	173864806	DDX42|K562	31
chr1	173863804	173864804	+	XLOC_017263|hela|ENSG00000234741|upEE	chr1	173864480	173864514	EIF3D|HepG2	34
chr1	173863804	173864804	+	XLOC_017263|hela|ENSG00000234741|upEE	chr1	173864658	173864731	EFTUD2|K562	73
chr1	173863804	173864804	+	XLOC_017263|hela|ENSG00000234741|upEE	chr1	173864678	173864709	CPSF6|K562	31
chr1	173863804	173864804	+	XLOC_017263|hela|ENSG00000234741|upEE	chr1	173864367	173864437	SFPQ|HepG2	70
chr1	173863804	173864804	+	XLOC_017263|hela|ENSG00000234741|upEE	chr1	173864173	173864210	TROVE2|HepG2	37
chr1	173863804	173864804	+	XLOC_017263|hela|ENSG00000234741|upEE	chr1	173864165	173864206	SFPQ|HepG2	41
chr1	173863804	173864804	+	XLOC_017263|hela|ENSG00000234741|upEE	chr1	173864150	173864215	NPM1|K562	65
chr1	173863804	173864804	+	XLOC_017263|hela|ENSG00000234741|upEE	chr1	173863970	173864004	FAM120A|K562	34
chr1	173863804	173864804	+	XLOC_017263|hela|ENSG00000234741|upEE	chr1	173864256	173864293	LARP4|HepG2	37
chr1	173863804	173864804	+	XLOC_017263|hela|ENSG00000234741|upEE	chr1	173864405	173864417	DKC1|HepG2	12
chr1	173863804	173864804	+	XLOC_017263|hela|ENSG00000234741|upEE	chr1	173864353	173864385	HNRNPL|HepG2	32
chr1	173863804	173864804	+	XLOC_017263|hela|ENSG00000234741|upEE	chr1	173864367	173864444	AGGF1|HepG2	77
chr1	173863804	173864804	+	XLOC_017263|hela|ENSG00000234741|upEE	chr1	173864369	173864439	NOL12|HepG2	70
chr1	173863804	173864804	+	XLOC_017263|hela|ENSG00000234741|upEE	chr1	173864164	173864207	SF3A3|HepG2	43
chr1	173863804	173864804	+	XLOC_017263|hela|ENSG00000234741|upEE	chr1	173864065	173864076	DDX6|K562	11
chr1	173863804	173864804	+	XLOC_017263|hela|ENSG00000234741|upEE	chr1	173864034	173864076	LSM11|HepG2	42
chr1	173863804	173864804	+	XLOC_017263|hela|ENSG00000234741|upEE	chr1	173864180	173864197	EFTUD2|HepG2	17
chr1	173863804	173864804	+	XLOC_017263|hela|ENSG00000234741|upEE	chr1	173864377	173864442	RPS3|HepG2	65
chr1	173863804	173864804	+	XLOC_017263|hela|ENSG00000234741|upEE	chr1	173864388	173864413	LIN28B|K562	25
chr1	173863804	173864804	+	XLOC_017263|hela|ENSG00000234741|upEE	chr1	173864376	173864432	FASTKD2|HepG2	56
chr1	173863804	173864804	+	XLOC_017263|hela|ENSG00000234741|upEE	chr1	173864257	173864305	DDX55|HepG2	48
chr1	173863804	173864804	+	XLOC_017263|hela|ENSG00000234741|upEE	chr1	173864165	173864206	EWSR1|K562	41
chr1	173863804	173864804	+	XLOC_017263|hela|ENSG00000234741|upEE	chr1	173864483	173864507	DDX55|K562	24
chr1	173863804	173864804	+	XLOC_017263|hela|ENSG00000234741|upEE	chr1	173864256	173864282	IGF2BP1|K562	26
chr1	173863804	173864804	+	XLOC_017263|hela|ENSG00000234741|upEE	chr1	173864340	173864371	SAFB2|K562	31
chr1	173863804	173864804	+	XLOC_017263|hela|ENSG00000234741|upEE	chr1	173864059	173864072	LARP4|K562	13
chr1	173863804	173864804	+	XLOC_017263|hela|ENSG00000234741|upEE	chr1	173864378	173864414	NCBP2|HepG2	36
chr1	173863804	173864804	+	XLOC_017263|hela|ENSG00000234741|upEE	chr1	173864639	173864744	EFTUD2|HepG2	105
chr1	173863804	173864804	+	XLOC_017263|hela|ENSG00000234741|upEE	chr1	173864442	173864446	PTBP1|K562	4
chr1	173863804	173864804	+	XLOC_017263|hela|ENSG00000234741|upEE	chr1	173864062	173864075	ZNF622|K562	13
chr1	173863804	173864804	+	XLOC_017263|hela|ENSG00000234741|upEE	chr1	173864153	173864208	ILF3|K562	55
chr1	173863804	173864804	+	XLOC_017263|hela|ENSG00000234741|upEE	chr1	173864158	173864215	U2AF1|HepG2	57
chr1	173863804	173864804	+	XLOC_017263|hela|ENSG00000234741|upEE	chr1	173864151	173864214	DDX24|K562	63
chr1	173863804	173864804	+	XLOC_017263|hela|ENSG00000234741|upEE	chr1	173864155	173864209	HNRNPK|K562	54
chr1	173863804	173864804	+	XLOC_017263|hela|ENSG00000234741|upEE	chr1	173864367	173864444	FKBP4|HepG2	77
chr1	173863804	173864804	+	XLOC_017263|hela|ENSG00000234741|upEE	chr1	173864399	173864445	DDX24|K562	46
chr1	173863804	173864804	+	XLOC_017263|hela|ENSG00000234741|upEE	chr1	173864752	173864762	KHSRP|K562	10
chr1	173863804	173864804	+	XLOC_017263|hela|ENSG00000234741|upEE	chr1	173864413	173864451	XRCC6|K562	38
chr1	173863804	173864804	+	XLOC_017263|hela|ENSG00000234741|upEE	chr1	173864403	173864414	HNRNPUL1|K562	11
chr1	173863804	173864804	+	XLOC_017263|hela|ENSG00000234741|upEE	chr1	173864369	173864400	U2AF2|K562	31
chr1	173863804	173864804	+	XLOC_017263|hela|ENSG00000234741|upEE	chr1	173864377	173864404	LSM11|K562	27
chr1	173863804	173864804	+	XLOC_017263|hela|ENSG00000234741|upEE	chr1	173864367	173864398	NOLC1|HepG2	31
chr1	173863804	173864804	+	XLOC_017263|hela|ENSG00000234741|upEE	chr1	173864699	173864716	U2AF2|HepG2	17
chr1	173863804	173864804	+	XLOC_017263|hela|ENSG00000234741|upEE	chr1	173864161	173864202	CPSF6|HEK293	41
chr1	173863804	173864804	+	XLOC_017263|hela|ENSG00000234741|upEE	chr1	173864265	173864318	U2AF2|K562	53
chr1	173863804	173864804	+	XLOC_017263|hela|ENSG00000234741|upEE	chr1	173864157	173864204	LARP7|HepG2	47
chr1	173863804	173864804	+	XLOC_017263|hela|ENSG00000234741|upEE	chr1	173864419	173864445	SMNDC1|K562	26
chr1	173863804	173864804	+	XLOC_017263|hela|ENSG00000234741|upEE	chr1	173864160	173864216	AARS|K562	56
chr1	173863804	173864804	+	XLOC_017263|hela|ENSG00000234741|upEE	chr1	173864369	173864446	RPS5|HepG2	77
chr1	173863804	173864804	+	XLOC_017263|hela|ENSG00000234741|upEE	chr1	173864586	173864647	TIA1|K562	61
chr1	173863804	173864804	+	XLOC_017263|hela|ENSG00000234741|upEE	chr1	173864672	173864727	BUD13|K562	55
chr1	173863804	173864804	+	XLOC_017263|hela|ENSG00000234741|upEE	chr1	173864372	173864435	UCHL5|HepG2	63
chr1	173863804	173864804	+	XLOC_017263|hela|ENSG00000234741|upEE	chr1	173863961	173863981	LARP4|HepG2	20
chr1	173863804	173864804	+	XLOC_017263|hela|ENSG00000234741|upEE	chr1	173864256	173864288	PUS1|K562	32
chr1	173863804	173864804	+	XLOC_017263|hela|ENSG00000234741|upEE	chr1	173864161	173864202	C17orf85|HEK293	41
chr1	173863804	173864804	+	XLOC_017263|hela|ENSG00000234741|upEE	chr1	173864285	173864339	SF3B1|K562	54
chr1	173863804	173864804	+	XLOC_017263|hela|ENSG00000234741|upEE	chr1	173864486	173864506	PUS1|K562	20
chr1	173863804	173864804	+	XLOC_017263|hela|ENSG00000234741|upEE	chr1	173864487	173864522	FUS|HEK293	35
chr1	173863804	173864804	+	XLOC_017263|hela|ENSG00000234741|upEE	chr1	173864372	173864409	PPIG|HepG2	37
chr1	173863804	173864804	+	XLOC_017263|hela|ENSG00000234741|upEE	chr1	173863958	173863970	LIN28B|K562	12
chr1	173863804	173864804	+	XLOC_017263|hela|ENSG00000234741|upEE	chr1	173864387	173864444	SERBP1|K562	57
chr1	173863804	173864804	+	XLOC_017263|hela|ENSG00000234741|upEE	chr1	173864038	173864078	NOLC1|K562	40
chr1	173863804	173864804	+	XLOC_017263|hela|ENSG00000234741|upEE	chr1	173864161	173864202	HNRNPF|HEK293T	41
chr1	173863804	173864804	+	XLOC_017263|hela|ENSG00000234741|upEE	chr1	173864627	173864633	KHDRBS1|K562	6
chr1	173863804	173864804	+	XLOC_017263|hela|ENSG00000234741|upEE	chr1	173864676	173864698	IGF2BP1|K562	22
chr1	173863804	173864804	+	XLOC_017263|hela|ENSG00000234741|upEE	chr1	173864154	173864214	DHX30|HepG2	60
chr1	173863804	173864804	+	XLOC_017263|hela|ENSG00000234741|upEE	chr1	173864158	173864213	XRN2|HepG2	55
chr1	173863804	173864804	+	XLOC_017263|hela|ENSG00000234741|upEE	chr1	173864454	173864472	TIA1|HepG2	18
chr1	173863804	173864804	+	XLOC_017263|hela|ENSG00000234741|upEE	chr1	173864403	173864413	UCHL5|K562	10
chr1	173863804	173864804	+	XLOC_017263|hela|ENSG00000234741|upEE	chr1	173864158	173864200	HNRNPU|K562	42
chr1	173863804	173864804	+	XLOC_017263|hela|ENSG00000234741|upEE	chr1	173864370	173864434	CDC40|HepG2	64
chr1	173863804	173864804	+	XLOC_017263|hela|ENSG00000234741|upEE	chr1	173864147	173864222	RBM27|K562	75
chr1	173863804	173864804	+	XLOC_017263|hela|ENSG00000234741|upEE	chr1	173864166	173864203	POLR2G|HepG2	37
chr1	173863804	173864804	+	XLOC_017263|hela|ENSG00000234741|upEE	chr1	173864607	173864652	EFTUD2|K562	45
chr1	173863804	173864804	+	XLOC_017263|hela|ENSG00000234741|upEE	chr1	173864621	173864631	BUD13|K562	10
chr1	173863804	173864804	+	XLOC_017263|hela|ENSG00000234741|upEE	chr1	173863988	173864062	FIP1L1|HEK293	74
chr1	173863804	173864804	+	XLOC_017263|hela|ENSG00000234741|upEE	chr1	173864258	173864264	TIA1|K562	6
chr1	173863804	173864804	+	XLOC_017263|hela|ENSG00000234741|upEE	chr1	173864256	173864265	BUD13|K562	9
chr1	173863804	173864804	+	XLOC_017263|hela|ENSG00000234741|upEE	chr1	173864110	173864129	KHSRP|K562	19
chr1	173863804	173864804	+	XLOC_017263|hela|ENSG00000234741|upEE	chr1	173864375	173864397	SND1|K562	22
chr1	173863804	173864804	+	XLOC_017263|hela|ENSG00000234741|upEE	chr1	173864077	173864084	BUD13|K562	7
chr1	173863804	173864804	+	XLOC_017263|hela|ENSG00000234741|upEE	chr1	173864693	173864719	HNRNPL|HepG2	26
chr1	173863804	173864804	+	XLOC_017263|hela|ENSG00000234741|upEE	chr1	173864151	173864208	QKI|K562	57
chr1	173863804	173864804	+	XLOC_017263|hela|ENSG00000234741|upEE	chr1	173864482	173864506	DDX6|K562	24
chr1	173863804	173864804	+	XLOC_017263|hela|ENSG00000234741|upEE	chr1	173864302	173864333	SF3A3|HepG2	31
chr1	173863804	173864804	+	XLOC_017263|hela|ENSG00000234741|upEE	chr1	173864500	173864520	BUD13|K562	20
chr1	173863804	173864804	+	XLOC_017263|hela|ENSG00000234741|upEE	chr1	173863955	173864004	SRSF7|HepG2	49
chr1	173863804	173864804	+	XLOC_017263|hela|ENSG00000234741|upEE	chr1	173864509	173864522	BUD13|K562	13
chr1	173863804	173864804	+	XLOC_017263|hela|ENSG00000234741|upEE	chr1	173864528	173864562	CPSF7|HEK293	34
chr1	173863804	173864804	+	XLOC_017263|hela|ENSG00000234741|upEE	chr1	173864677	173864704	ZNF622|K562	27
chr1	173863804	173864804	+	XLOC_017263|hela|ENSG00000234741|upEE	chr1	173864259	173864262	PRPF8|K562	3
chr1	173863804	173864804	+	XLOC_017263|hela|ENSG00000234741|upEE	chr1	173864366	173864377	LSM11|K562	11
chr1	173863804	173864804	+	XLOC_017263|hela|ENSG00000234741|upEE	chr1	173864161	173864202	IGF2BP3|HEK293	41
chr1	173863804	173864804	+	XLOC_017263|hela|ENSG00000234741|upEE	chr1	173864582	173864602	MOV10|HEK293	20
chr1	173863804	173864804	+	XLOC_017263|hela|ENSG00000234741|upEE	chr1	173864161	173864202	FXR2|HEK293	41
chr1	173863804	173864804	+	XLOC_017263|hela|ENSG00000234741|upEE	chr1	173864408	173864446	NOLC1|K562	38
chr1	173863804	173864804	+	XLOC_017263|hela|ENSG00000234741|upEE	chr1	173864260	173864276	DDX24|K562	16
chr1	173863804	173864804	+	XLOC_017263|hela|ENSG00000234741|upEE	chr1	173864447	173864448	PTBP1|K562	1
chr1	173863804	173864804	+	XLOC_017263|hela|ENSG00000234741|upEE	chr1	173864261	173864281	UCHL5|HepG2	20
chr1	173863804	173864804	+	XLOC_017263|hela|ENSG00000234741|upEE	chr1	173864053	173864069	MTPAP|K562	16
chr1	173863804	173864804	+	XLOC_017263|hela|ENSG00000234741|upEE	chr1	173864150	173864216	EIF3H|HepG2	66
chr1	173863804	173864804	+	XLOC_017263|hela|ENSG00000234741|upEE	chr1	173864684	173864703	DDX24|K562	19
chr1	173863804	173864804	+	XLOC_017263|hela|ENSG00000234741|upEE	chr1	173864257	173864263	HNRNPA1|K562	6
chr1	173863804	173864804	+	XLOC_017263|hela|ENSG00000234741|upEE	chr1	173864434	173864443	SMNDC1|HepG2	9
chr1	173863804	173864804	+	XLOC_017263|hela|ENSG00000234741|upEE	chr1	173864684	173864739	CDC40|HepG2	55
chr1	173863804	173864804	+	XLOC_017263|hela|ENSG00000234741|upEE	chr1	173864367	173864413	U2AF1|K562	46
chr1	173863804	173864804	+	XLOC_017263|hela|ENSG00000234741|upEE	chr1	173864377	173864422	DHX30|K562	45
chr1	173863804	173864804	+	XLOC_017263|hela|ENSG00000234741|upEE	chr1	173864151	173864218	SRSF1|HepG2	67
chr1	173863804	173864804	+	XLOC_017263|hela|ENSG00000234741|upEE	chr1	173864674	173864678	DDX6|K562	4
chr1	173863804	173864804	+	XLOC_017263|hela|ENSG00000234741|upEE	chr1	173864387	173864437	LSM11|HepG2	50
chr1	173863804	173864804	+	XLOC_017263|hela|ENSG00000234741|upEE	chr1	173864159	173864198	KHSRP|K562	39
chr1	173863804	173864804	+	XLOC_017263|hela|ENSG00000234741|upEE	chr1	173864386	173864446	FUBP1|K562	60
chr1	173863804	173864804	+	XLOC_017263|hela|ENSG00000234741|upEE	chr1	173864366	173864413	GPKOW|K562	47
chr1	173863804	173864804	+	XLOC_017263|hela|ENSG00000234741|upEE	chr1	173863957	173863985	SAFB2|K562	28
chr1	173863804	173864804	+	XLOC_017263|hela|ENSG00000234741|upEE	chr1	173864368	173864447	TNRC6A|K562	79
chr1	173863804	173864804	+	XLOC_017263|hela|ENSG00000234741|upEE	chr1	173864369	173864443	RPS3|HepG2	74
chr1	173863804	173864804	+	XLOC_017263|hela|ENSG00000234741|upEE	chr1	173863955	173864000	SRSF7|HepG2	45
chr1	173863804	173864804	+	XLOC_017263|hela|ENSG00000234741|upEE	chr1	173864366	173864447	NSUN2|K562	81
chr1	173863804	173864804	+	XLOC_017263|hela|ENSG00000234741|upEE	chr1	173864028	173864078	SAFB2|K562	50
chr1	173863804	173864804	+	XLOC_017263|hela|ENSG00000234741|upEE	chr1	173864367	173864412	RBM22|HepG2	45
chr1	173863804	173864804	+	XLOC_017263|hela|ENSG00000234741|upEE	chr1	173864258	173864282	RBFOX2|K562	24
chr1	173863804	173864804	+	XLOC_017263|hela|ENSG00000234741|upEE	chr1	173864388	173864412	SF3A3|HepG2	24
chr1	173863804	173864804	+	XLOC_017263|hela|ENSG00000234741|upEE	chr1	173864303	173864342	SF3B4|HepG2	39
chr1	173863804	173864804	+	XLOC_017263|hela|ENSG00000234741|upEE	chr1	173864381	173864438	BUD13|HepG2	57
chr1	173863804	173864804	+	XLOC_017263|hela|ENSG00000234741|upEE	chr1	173863985	173864036	LARP4|HepG2	51
chr1	173863804	173864804	+	XLOC_017263|hela|ENSG00000234741|upEE	chr1	173864447	173864516	PRPF8|HepG2	69
chr1	173863804	173864804	+	XLOC_017263|hela|ENSG00000234741|upEE	chr1	173864153	173864214	FASTKD2|HepG2	61
chr1	173863804	173864804	+	XLOC_017263|hela|ENSG00000234741|upEE	chr1	173864456	173864489	XRN2|HepG2	33
chr1	173863804	173864804	+	XLOC_017263|hela|ENSG00000234741|upEE	chr1	173864252	173864279	U2AF2|K562	27
chr1	173863804	173864804	+	XLOC_017263|hela|ENSG00000234741|upEE	chr1	173864367	173864422	YTHDF2|HeLa	55
chr1	173863804	173864804	+	XLOC_017263|hela|ENSG00000234741|upEE	chr1	173864367	173864429	YWHAG|K562	62
chr1	173863804	173864804	+	XLOC_017263|hela|ENSG00000234741|upEE	chr1	173864482	173864508	UCHL5|K562	26
chr1	173863804	173864804	+	XLOC_017263|hela|ENSG00000234741|upEE	chr1	173864161	173864207	FUBP3|HepG2	46
chr1	173863804	173864804	+	XLOC_017263|hela|ENSG00000234741|upEE	chr1	173864166	173864201	GTF2F1|K562	35
chr1	173863804	173864804	+	XLOC_017263|hela|ENSG00000234741|upEE	chr1	173864153	173864224	DROSHA|K562	71
chr1	173863804	173864804	+	XLOC_017263|hela|ENSG00000234741|upEE	chr1	173864161	173864204	SUPV3L1|HepG2	43
chr1	173863804	173864804	+	XLOC_017263|hela|ENSG00000234741|upEE	chr1	173864672	173864702	AGO2|HEK293S	30
chr1	173863804	173864804	+	XLOC_017263|hela|ENSG00000234741|upEE	chr1	173864367	173864371	TRA2A|K562	4
chr1	173863804	173864804	+	XLOC_017263|hela|ENSG00000234741|upEE	chr1	173864367	173864422	TNRC6C|HEK293	55
chr1	173863804	173864804	+	XLOC_017263|hela|ENSG00000234741|upEE	chr1	173864153	173864214	HNRNPUL1|HepG2	61
chr1	173863804	173864804	+	XLOC_017263|hela|ENSG00000234741|upEE	chr1	173864154	173864225	FXR1|K562	71
chr1	173863804	173864804	+	XLOC_017263|hela|ENSG00000234741|upEE	chr1	173864382	173864403	PPIG|HepG2	21
chr1	173863804	173864804	+	XLOC_017263|hela|ENSG00000234741|upEE	chr1	173864367	173864437	DDX3X|HepG2	70
chr1	173863804	173864804	+	XLOC_017263|hela|ENSG00000234741|upEE	chr1	173863948	173864021	GRWD1|HepG2	73
chr1	173863804	173864804	+	XLOC_017263|hela|ENSG00000234741|upEE	chr1	173864041	173864077	ILF3|K562	36
chr1	173863804	173864804	+	XLOC_017263|hela|ENSG00000234741|upEE	chr1	173864367	173864453	AKAP8L|K562	86
chr1	173863804	173864804	+	XLOC_017263|hela|ENSG00000234741|upEE	chr1	173864623	173864654	AGGF1|HepG2	31
chr1	173863804	173864804	+	XLOC_017263|hela|ENSG00000234741|upEE	chr1	173864486	173864496	PRPF8|K562	10
chr1	173863804	173864804	+	XLOC_017263|hela|ENSG00000234741|upEE	chr1	173864410	173864432	ZRANB2|K562	22
chr1	173863804	173864804	+	XLOC_017263|hela|ENSG00000234741|upEE	chr1	173864415	173864439	TBRG4|K562	24
chr1	173863804	173864804	+	XLOC_017263|hela|ENSG00000234741|upEE	chr1	173864290	173864332	TBRG4|HepG2	42
chr1	173863804	173864804	+	XLOC_017263|hela|ENSG00000234741|upEE	chr1	173864383	173864420	SMNDC1|HepG2	37
chr1	173863804	173864804	+	XLOC_017263|hela|ENSG00000234741|upEE	chr1	173863991	173863995	RBM15|K562	4
chr1	173863804	173864804	+	XLOC_017263|hela|ENSG00000234741|upEE	chr1	173864698	173864704	SUB1|HepG2	6
chr1	173863804	173864804	+	XLOC_017263|hela|ENSG00000234741|upEE	chr1	173864157	173864219	RBM15|K562	62
chr1	173863804	173864804	+	XLOC_017263|hela|ENSG00000234741|upEE	chr1	173864367	173864377	FASTKD2|K562	10
chr1	173863804	173864804	+	XLOC_017263|hela|ENSG00000234741|upEE	chr1	173864056	173864064	TNRC6A|K562	8
chr1	173863804	173864804	+	XLOC_017263|hela|ENSG00000234741|upEE	chr1	173864705	173864714	BUD13|K562	9
chr1	173863804	173864804	+	XLOC_017263|hela|ENSG00000234741|upEE	chr1	173864483	173864507	SUB1|HepG2	24
chr1	173863804	173864804	+	XLOC_017263|hela|ENSG00000234741|upEE	chr1	173864152	173864208	SRSF1|K562	56
chr1	173863804	173864804	+	XLOC_017263|hela|ENSG00000234741|upEE	chr1	173864398	173864413	XRCC6|K562	15
chr1	173863804	173864804	+	XLOC_017263|hela|ENSG00000234741|upEE	chr1	173863954	173864019	FAM120A|K562	65
chr1	173863804	173864804	+	XLOC_017263|hela|ENSG00000234741|upEE	chr1	173864048	173864067	RBM15|HepG2	19
chr1	173863804	173864804	+	XLOC_017263|hela|ENSG00000234741|upEE	chr1	173864160	173864188	SRSF9|HepG2	28
chr1	173863804	173864804	+	XLOC_017263|hela|ENSG00000234741|upEE	chr1	173864491	173864499	DDX3X|HepG2	8
chr1	173863804	173864804	+	XLOC_017263|hela|ENSG00000234741|upEE	chr1	173864038	173864070	HNRNPC|HepG2	32
chr1	173863804	173864804	+	XLOC_017263|hela|ENSG00000234741|upEE	chr1	173864487	173864522	NOP58|HEK293	35
chr1	173863804	173864804	+	XLOC_017263|hela|ENSG00000234741|upEE	chr1	173864594	173864654	TIA1|HepG2	60
chr1	173863804	173864804	+	XLOC_017263|hela|ENSG00000234741|upEE	chr1	173864155	173864211	HNRNPK|HepG2	56
chr1	173863804	173864804	+	XLOC_017263|hela|ENSG00000234741|upEE	chr1	173864290	173864309	SUPV3L1|HepG2	19
chr1	173863804	173864804	+	XLOC_017263|hela|ENSG00000234741|upEE	chr1	173864150	173864220	SND1|K562	70
chr1	173863804	173864804	+	XLOC_017263|hela|ENSG00000234741|upEE	chr1	173864639	173864690	PRPF8|HepG2	51
chr1	173863804	173864804	+	XLOC_017263|hela|ENSG00000234741|upEE	chr1	173864416	173864442	NOLC1|HepG2	26
chr1	173863804	173864804	+	XLOC_017263|hela|ENSG00000234741|upEE	chr1	173864366	173864435	CSTF2|HepG2	69
chr1	173863804	173864804	+	XLOC_017263|hela|ENSG00000234741|upEE	chr1	173864368	173864435	RBM27|K562	67
chr1	173863804	173864804	+	XLOC_017263|hela|ENSG00000234741|upEE	chr1	173864042	173864072	POLR2G|HepG2	30
chr1	173863804	173864804	+	XLOC_017263|hela|ENSG00000234741|upEE	chr1	173864154	173864219	HNRNPL|K562	65
chr1	173863804	173864804	+	XLOC_017263|hela|ENSG00000234741|upEE	chr1	173864154	173864212	SND1|HepG2	58
chr1	173863804	173864804	+	XLOC_017263|hela|ENSG00000234741|upEE	chr1	173864556	173864577	KHSRP|K562	21
chr1	173863804	173864804	+	XLOC_017263|hela|ENSG00000234741|upEE	chr1	173864152	173864220	FXR1|K562	68
chr1	173863804	173864804	+	XLOC_017263|hela|ENSG00000234741|upEE	chr1	173864062	173864072	NONO|K562	10
chr1	173863804	173864804	+	XLOC_017263|hela|ENSG00000234741|upEE	chr1	173864381	173864400	PTBP1|HepG2	19
chr1	173863804	173864804	+	XLOC_017263|hela|ENSG00000234741|upEE	chr1	173864380	173864415	TBRG4|K562	35
chr1	173863804	173864804	+	XLOC_017263|hela|ENSG00000234741|upEE	chr1	173863981	173864016	DDX55|HepG2	35
chr1	173863804	173864804	+	XLOC_017263|hela|ENSG00000234741|upEE	chr1	173864158	173864213	NOL12|HepG2	55
chr1	173863804	173864804	+	XLOC_017263|hela|ENSG00000234741|upEE	chr1	173864415	173864434	SMNDC1|HepG2	19
chr1	173863804	173864804	+	XLOC_017263|hela|ENSG00000234741|upEE	chr1	173864161	173864202	YTHDF2|HeLa	41
chr1	173863804	173864804	+	XLOC_017263|hela|ENSG00000234741|upEE	chr1	173864467	173864512	TAF15|HepG2	45
chr1	173863804	173864804	+	XLOC_017263|hela|ENSG00000234741|upEE	chr1	173864689	173864694	HNRNPA1|K562	5
chr1	173863804	173864804	+	XLOC_017263|hela|ENSG00000234741|upEE	chr1	173864367	173864436	DHX30|K562	69
chr1	173863804	173864804	+	XLOC_017263|hela|ENSG00000234741|upEE	chr1	173864039	173864077	BUD13|K562	38
chr1	173863804	173864804	+	XLOC_017263|hela|ENSG00000234741|upEE	chr1	173864152	173864210	HLTF|K562	58
chr1	173863804	173864804	+	XLOC_017263|hela|ENSG00000234741|upEE	chr1	173864044	173864075	METAP2|K562	31
chr1	173863804	173864804	+	XLOC_017263|hela|ENSG00000234741|upEE	chr1	173864669	173864736	EFTUD2|HepG2	67
chr1	173863804	173864804	+	XLOC_017263|hela|ENSG00000234741|upEE	chr1	173864375	173864419	TBRG4|HepG2	44
chr1	173863804	173864804	+	XLOC_017263|hela|ENSG00000234741|upEE	chr1	173864278	173864307	GEMIN5|K562	29
chr1	173863804	173864804	+	XLOC_017263|hela|ENSG00000234741|upEE	chr1	173864365	173864426	SLBP|K562	61
chr1	173863804	173864804	+	XLOC_017263|hela|ENSG00000234741|upEE	chr1	173864061	173864073	SF3B4|K562	12
chr1	173863804	173864804	+	XLOC_017263|hela|ENSG00000234741|upEE	chr1	173864257	173864280	GRWD1|HepG2	23
chr1	173863804	173864804	+	XLOC_017263|hela|ENSG00000234741|upEE	chr1	173864367	173864375	XRCC6|HepG2	8
chr1	173863804	173864804	+	XLOC_017263|hela|ENSG00000234741|upEE	chr1	173864412	173864437	DDX3X|K562	25
chr1	173863804	173864804	+	XLOC_017263|hela|ENSG00000234741|upEE	chr1	173864155	173864209	PTBP1|K562	54
chr1	173863804	173864804	+	XLOC_017263|hela|ENSG00000234741|upEE	chr1	173864415	173864441	FASTKD2|K562	26
chr1	173863804	173864804	+	XLOC_017263|hela|ENSG00000234741|upEE	chr1	173864443	173864522	EFTUD2|HepG2	79
chr1	173863804	173864804	+	XLOC_017263|hela|ENSG00000234741|upEE	chr1	173864366	173864422	TARDBP|K562	56
chr1	173863804	173864804	+	XLOC_017263|hela|ENSG00000234741|upEE	chr1	173864368	173864416	SND1|HepG2	48
chr1	173863804	173864804	+	XLOC_017263|hela|ENSG00000234741|upEE	chr1	173864412	173864437	KHSRP|K562	25
chr1	173863804	173864804	+	XLOC_017263|hela|ENSG00000234741|upEE	chr1	173864367	173864422	PUM2|K562	55
chr1	173863804	173864804	+	XLOC_017263|hela|ENSG00000234741|upEE	chr1	173864367	173864416	ZRANB2|K562	49
chr1	173863804	173864804	+	XLOC_017263|hela|ENSG00000234741|upEE	chr1	173864682	173864697	U2AF1|HepG2	15
chr1	173863804	173864804	+	XLOC_017263|hela|ENSG00000234741|upEE	chr1	173864480	173864514	PPIL4|K562	34
chr1	173863804	173864804	+	XLOC_017263|hela|ENSG00000234741|upEE	chr1	173864256	173864286	FAM120A|K562	30
chr1	173863804	173864804	+	XLOC_017263|hela|ENSG00000234741|upEE	chr1	173864155	173864216	PPIL4|K562	61
chr1	173863804	173864804	+	XLOC_017263|hela|ENSG00000234741|upEE	chr1	173864367	173864376	TRA2A|HepG2	9
chr1	173863804	173864804	+	XLOC_017263|hela|ENSG00000234741|upEE	chr1	173864367	173864418	IGF2BP1|HepG2	51
chr1	173863804	173864804	+	XLOC_017263|hela|ENSG00000234741|upEE	chr1	173864367	173864392	TRA2A|K562	25
chr1	173863804	173864804	+	XLOC_017263|hela|ENSG00000234741|upEE	chr1	173864039	173864085	CSTF2|HepG2	46
chr1	173863804	173864804	+	XLOC_017263|hela|ENSG00000234741|upEE	chr1	173864582	173864602	CSTF2|HeLa	20
chr1	173863804	173864804	+	XLOC_017263|hela|ENSG00000234741|upEE	chr1	173864383	173864450	GEMIN5|K562	67
chr1	173863804	173864804	+	XLOC_017263|hela|ENSG00000234741|upEE	chr1	173864412	173864419	DKC1|HepG2	7
chr1	173863804	173864804	+	XLOC_017263|hela|ENSG00000234741|upEE	chr1	173864170	173864198	TNRC6A|K562	28
chr1	173863804	173864804	+	XLOC_017263|hela|ENSG00000234741|upEE	chr1	173864041	173864080	LSM11|HepG2	39
chr1	173863804	173864804	+	XLOC_017263|hela|ENSG00000234741|upEE	chr1	173864680	173864702	TAF15|K562	22
chr1	173863804	173864804	+	XLOC_017263|hela|ENSG00000234741|upEE	chr1	173864368	173864436	DHX30|HepG2	68
chr1	173863804	173864804	+	XLOC_017263|hela|ENSG00000234741|upEE	chr1	173864484	173864512	HNRNPL|K562	28
chr1	173863804	173864804	+	XLOC_017263|hela|ENSG00000234741|upEE	chr1	173864154	173864217	MTPAP|K562	63
chr1	173863804	173864804	+	XLOC_017263|hela|ENSG00000234741|upEE	chr1	173864366	173864439	YWHAG|K562	73
chr1	173863804	173864804	+	XLOC_017263|hela|ENSG00000234741|upEE	chr1	173863922	173864007	RBM27|K562	85
chr1	173863804	173864804	+	XLOC_017263|hela|ENSG00000234741|upEE	chr1	173864470	173864512	RBM15|K562	42
chr1	173863804	173864804	+	XLOC_017263|hela|ENSG00000234741|upEE	chr1	173864155	173864202	SRSF9|HepG2	47
chr1	173863804	173864804	+	XLOC_017263|hela|ENSG00000234741|upEE	chr1	173864366	173864440	TRA2A|HepG2	74
chr1	173863804	173864804	+	XLOC_017263|hela|ENSG00000234741|upEE	chr1	173864471	173864510	GEMIN5|K562	39
chr1	173863804	173864804	+	XLOC_017263|hela|ENSG00000234741|upEE	chr1	173864366	173864437	TROVE2|K562	71
chr1	173863804	173864804	+	XLOC_017263|hela|ENSG00000234741|upEE	chr1	173864401	173864432	FUBP1|K562	31
chr1	173863804	173864804	+	XLOC_017263|hela|ENSG00000234741|upEE	chr1	173864057	173864084	SF3B1|K562	27
chr1	173863804	173864804	+	XLOC_017263|hela|ENSG00000234741|upEE	chr1	173864689	173864706	PRPF8|K562	17
chr1	173863804	173864804	+	XLOC_017263|hela|ENSG00000234741|upEE	chr1	173864276	173864313	U2AF1|K562	37
chr1	173863804	173864804	+	XLOC_017263|hela|ENSG00000234741|upEE	chr1	173864364	173864439	SUGP2|HepG2	75
chr1	173863804	173864804	+	XLOC_017263|hela|ENSG00000234741|upEE	chr1	173864384	173864435	UPF1|K562	51
chr1	173863804	173864804	+	XLOC_017263|hela|ENSG00000234741|upEE	chr1	173864054	173864074	PRPF8|K562	20
chr1	173863804	173864804	+	XLOC_017263|hela|ENSG00000234741|upEE	chr1	173864400	173864414	TRA2A|K562	14
chr1	173863804	173864804	+	XLOC_017263|hela|ENSG00000234741|upEE	chr1	173864401	173864459	FUS|K562	58
chr1	173863804	173864804	+	XLOC_017263|hela|ENSG00000234741|upEE	chr1	173864486	173864506	IGF2BP1|K562	20
chr1	173863804	173864804	+	XLOC_017263|hela|ENSG00000234741|upEE	chr1	173864454	173864526	EFTUD2|K562	72
chr1	173863804	173864804	+	XLOC_017263|hela|ENSG00000234741|upEE	chr1	173864386	173864441	EIF3D|HepG2	55
chr1	173863804	173864804	+	XLOC_017263|hela|ENSG00000234741|upEE	chr1	173863956	173864003	SRSF7|K562	47
chr1	173863804	173864804	+	XLOC_017263|hela|ENSG00000234741|upEE	chr1	173864376	173864413	UCHL5|K562	37
chr1	173863804	173864804	+	XLOC_017263|hela|ENSG00000234741|upEE	chr1	173864367	173864381	RPS11|K562	14
chr1	173863804	173864804	+	XLOC_017263|hela|ENSG00000234741|upEE	chr1	173864273	173864292	AGGF1|K562	19
chr1	173863804	173864804	+	XLOC_017263|hela|ENSG00000234741|upEE	chr1	173864485	173864504	LARP4|HepG2	19
chr1	173863804	173864804	+	XLOC_017263|hela|ENSG00000234741|upEE	chr1	173864366	173864440	CSTF2|HepG2	74
chr1	173863804	173864804	+	XLOC_017263|hela|ENSG00000234741|upEE	chr1	173864429	173864440	HNRNPL|HepG2	11
chr1	173863804	173864804	+	XLOC_017263|hela|ENSG00000234741|upEE	chr1	173864166	173864205	PTBP1|HepG2	39
chr1	173863804	173864804	+	XLOC_017263|hela|ENSG00000234741|upEE	chr1	173864055	173864065	HNRNPUL1|HepG2	10
chr1	173863804	173864804	+	XLOC_017263|hela|ENSG00000234741|upEE	chr1	173864413	173864437	HNRNPUL1|K562	24
chr1	173863804	173864804	+	XLOC_017263|hela|ENSG00000234741|upEE	chr1	173864151	173864207	U2AF1|K562	56
chr1	173863804	173864804	+	XLOC_017263|hela|ENSG00000234741|upEE	chr1	173864043	173864077	U2AF1|HepG2	34
chr1	173863804	173864804	+	XLOC_017263|hela|ENSG00000234741|upEE	chr1	173864477	173864509	DHX30|HepG2	32
chr1	173863804	173864804	+	XLOC_017263|hela|ENSG00000234741|upEE	chr1	173864670	173864750	SF3B4|K562	80
chr1	173863804	173864804	+	XLOC_017263|hela|ENSG00000234741|upEE	chr1	173864366	173864434	TAF15|K562	68
chr1	173863804	173864804	+	XLOC_017263|hela|ENSG00000234741|upEE	chr1	173864366	173864424	FUBP3|HepG2	58
chr1	173863804	173864804	+	XLOC_017263|hela|ENSG00000234741|upEE	chr1	173864688	173864702	GRWD1|HepG2	14
chr1	173863804	173864804	+	XLOC_017263|hela|ENSG00000234741|upEE	chr1	173864378	173864444	BUD13|K562	66
chr1	173863804	173864804	+	XLOC_017263|hela|ENSG00000234741|upEE	chr1	173864366	173864418	HNRNPK|K562	52
chr1	173863804	173864804	+	XLOC_017263|hela|ENSG00000234741|upEE	chr1	173864367	173864438	MTPAP|K562	71
chr1	173863804	173864804	+	XLOC_017263|hela|ENSG00000234741|upEE	chr1	173864437	173864445	HNRNPUL1|K562	8
chr1	173863804	173864804	+	XLOC_017263|hela|ENSG00000234741|upEE	chr1	173864376	173864412	SRSF9|HepG2	36
chr1	173863804	173864804	+	XLOC_017263|hela|ENSG00000234741|upEE	chr1	173864465	173864514	XRN2|K562	49
chr1	173863804	173864804	+	XLOC_017263|hela|ENSG00000234741|upEE	chr1	173864265	173864281	BUD13|K562	16
chr1	173863804	173864804	+	XLOC_017263|hela|ENSG00000234741|upEE	chr1	173864160	173864210	DDX3X|K562	50
chr1	173863804	173864804	+	XLOC_017263|hela|ENSG00000234741|upEE	chr1	173864373	173864453	TBRG4|HepG2	80
chr1	173863804	173864804	+	XLOC_017263|hela|ENSG00000234741|upEE	chr1	173864415	173864438	UCHL5|HepG2	23
chr1	173863804	173864804	+	XLOC_017263|hela|ENSG00000234741|upEE	chr1	173864051	173864073	SLTM|HepG2	22
chr1	173863804	173864804	+	XLOC_017263|hela|ENSG00000234741|upEE	chr1	173864367	173864447	BCCIP|HepG2	80
chr1	173863804	173864804	+	XLOC_017263|hela|ENSG00000234741|upEE	chr1	173864256	173864275	DDX6|K562	19
chr1	173863804	173864804	+	XLOC_017263|hela|ENSG00000234741|upEE	chr1	173863916	173863981	EIF4G1|K562	65
chr1	173863804	173864804	+	XLOC_017263|hela|ENSG00000234741|upEE	chr1	173864368	173864400	RBM22|K562	32
chr1	173863804	173864804	+	XLOC_017263|hela|ENSG00000234741|upEE	chr1	173864379	173864437	LARP4|HepG2	58
chr1	173863804	173864804	+	XLOC_017263|hela|ENSG00000234741|upEE	chr1	173864368	173864399	SF3B4|HepG2	31
chr1	173863804	173864804	+	XLOC_017263|hela|ENSG00000234741|upEE	chr1	173864039	173864080	RBM27|K562	41
chr1	173863804	173864804	+	XLOC_017263|hela|ENSG00000234741|upEE	chr1	173863956	173863975	LARP4|K562	19
chr1	173863804	173864804	+	XLOC_017263|hela|ENSG00000234741|upEE	chr1	173864371	173864433	FKBP4|HepG2	62
chr1	173863804	173864804	+	XLOC_017263|hela|ENSG00000234741|upEE	chr1	173864375	173864435	RBM15|HepG2	60
chr1	173863804	173864804	+	XLOC_017263|hela|ENSG00000234741|upEE	chr1	173864157	173864207	SMNDC1|HepG2	50
chr1	173863804	173864804	+	XLOC_017263|hela|ENSG00000234741|upEE	chr1	173864163	173864208	EIF3D|HepG2	45
chr1	173863804	173864804	+	XLOC_017263|hela|ENSG00000234741|upEE	chr1	173863964	173863969	YBX3|K562	5
chr1	173863804	173864804	+	XLOC_017263|hela|ENSG00000234741|upEE	chr1	173864444	173864519	GPKOW|K562	75
chr1	173863804	173864804	+	XLOC_017263|hela|ENSG00000234741|upEE	chr1	173864669	173864713	U2AF2|K562	44
chr1	173863804	173864804	+	XLOC_017263|hela|ENSG00000234741|upEE	chr1	173864161	173864202	IGF2BP1|HEK293	41
chr1	173863804	173864804	+	XLOC_017263|hela|ENSG00000234741|upEE	chr1	173864256	173864271	GRWD1|HepG2	15
chr1	173863804	173864804	+	XLOC_017263|hela|ENSG00000234741|upEE	chr1	173863985	173864035	NOLC1|K562	50
chr1	173863804	173864804	+	XLOC_017263|hela|ENSG00000234741|upEE	chr1	173864153	173864219	RBM27|K562	66
chr1	173863804	173864804	+	XLOC_017263|hela|ENSG00000234741|upEE	chr1	173864266	173864322	U2AF2|HepG2	56
chr1	173863804	173864804	+	XLOC_017263|hela|ENSG00000234741|upEE	chr1	173864372	173864408	NOLC1|K562	36
chr1	173863804	173864804	+	XLOC_017263|hela|ENSG00000234741|upEE	chr1	173864679	173864684	LIN28B|K562	5
chr1	173863804	173864804	+	XLOC_017263|hela|ENSG00000234741|upEE	chr1	173864366	173864441	HNRNPUL1|HepG2	75
chr1	173863804	173864804	+	XLOC_017263|hela|ENSG00000234741|upEE	chr1	173864377	173864414	EXOSC5|K562	37
chr1	173863804	173864804	+	XLOC_017263|hela|ENSG00000234741|upEE	chr1	173864624	173864655	GPKOW|K562	31
chr1	173863804	173864804	+	XLOC_017263|hela|ENSG00000234741|upEE	chr1	173864271	173864303	GRWD1|HepG2	32
chr1	173863804	173864804	+	XLOC_017263|hela|ENSG00000234741|upEE	chr1	173864400	173864415	RPS3|K562	15
chr1	173863804	173864804	+	XLOC_017263|hela|ENSG00000234741|upEE	chr1	173864672	173864702	MOV10|HEK293	30
chr1	173863804	173864804	+	XLOC_017263|hela|ENSG00000234741|upEE	chr1	173863956	173864003	FASTKD2|HepG2	47
chr1	173863804	173864804	+	XLOC_017263|hela|ENSG00000234741|upEE	chr1	173864046	173864057	SUGP2|HepG2	11
chr1	173863804	173864804	+	XLOC_017263|hela|ENSG00000234741|upEE	chr1	173864673	173864700	U2AF1|K562	27
chr1	173863804	173864804	+	XLOC_017263|hela|ENSG00000234741|upEE	chr1	173864026	173864149	FMR1|K562	123
chr1	173863804	173864804	+	XLOC_017263|hela|ENSG00000234741|upEE	chr1	173864366	173864432	DGCR8|HepG2	66
chr1	173863804	173864804	+	XLOC_017263|hela|ENSG00000234741|upEE	chr1	173864673	173864677	UPF1|K562	4
chr1	173863804	173864804	+	XLOC_017263|hela|ENSG00000234741|upEE	chr1	173863948	173863988	TRA2A|HepG2	40
chr1	173863804	173864804	+	XLOC_017263|hela|ENSG00000234741|upEE	chr1	173864367	173864401	NPM1|K562	34
chr1	173863804	173864804	+	XLOC_017263|hela|ENSG00000234741|upEE	chr1	173864155	173864208	CSTF2|HepG2	53
chr1	173863804	173864804	+	XLOC_017263|hela|ENSG00000234741|upEE	chr1	173864256	173864273	IGF2BP1|HepG2	17
chr1	173863804	173864804	+	XLOC_017263|hela|ENSG00000234741|upEE	chr1	173864043	173864054	LSM11|K562	11
chr1	173863804	173864804	+	XLOC_017263|hela|ENSG00000234741|upEE	chr1	173864158	173864216	NOLC1|HepG2	58
chr1	173863804	173864804	+	XLOC_017263|hela|ENSG00000234741|upEE	chr1	173864376	173864402	EXOSC5|K562	26
chr1	173863804	173864804	+	XLOC_017263|hela|ENSG00000234741|upEE	chr1	173864367	173864421	HNRNPU|HepG2	54
chr1	173863804	173864804	+	XLOC_017263|hela|ENSG00000234741|upEE	chr1	173864673	173864703	DDX6|K562	30
chr1	173863804	173864804	+	XLOC_017263|hela|ENSG00000234741|upEE	chr1	173864158	173864203	NSUN2|K562	45
chr1	173863804	173864804	+	XLOC_017263|hela|ENSG00000234741|upEE	chr1	173864678	173864705	DDX6|K562	27
chr1	173863804	173864804	+	XLOC_017263|hela|ENSG00000234741|upEE	chr1	173864392	173864400	TRA2A|K562	8
chr1	173863804	173864804	+	XLOC_017263|hela|ENSG00000234741|upEE	chr1	173864368	173864417	U2AF1|K562	49
chr1	173863804	173864804	+	XLOC_017263|hela|ENSG00000234741|upEE	chr1	173864043	173864055	PPIG|HepG2	12
chr1	173863804	173864804	+	XLOC_017263|hela|ENSG00000234741|upEE	chr1	173864045	173864071	XRN2|K562	26
chr1	173863804	173864804	+	XLOC_017263|hela|ENSG00000234741|upEE	chr1	173864409	173864417	NOLC1|HepG2	8
chr1	173863804	173864804	+	XLOC_017263|hela|ENSG00000234741|upEE	chr1	173864369	173864435	AUH|HepG2	66
chr1	173863804	173864804	+	XLOC_017263|hela|ENSG00000234741|upEE	chr1	173864157	173864216	RPS3|HepG2	59
chr1	173863804	173864804	+	XLOC_017263|hela|ENSG00000234741|upEE	chr1	173864382	173864412	DDX3X|K562	30
chr1	173863804	173864804	+	XLOC_017263|hela|ENSG00000234741|upEE	chr1	173864481	173864507	UPF1|K562	26
chr1	173863804	173864804	+	XLOC_017263|hela|ENSG00000234741|upEE	chr1	173864690	173864703	HLTF|K562	13
chr1	173863804	173864804	+	XLOC_017263|hela|ENSG00000234741|upEE	chr1	173864169	173864194	LARP4|HepG2	25
chr1	173863804	173864804	+	XLOC_017263|hela|ENSG00000234741|upEE	chr1	173864400	173864414	SF3B4|K562	14
chr1	173863804	173864804	+	XLOC_017263|hela|ENSG00000234741|upEE	chr1	173864367	173864398	XRCC6|K562	31
chr1	173863804	173864804	+	XLOC_017263|hela|ENSG00000234741|upEE	chr1	173864375	173864420	AUH|K562	45
chr1	173863804	173864804	+	XLOC_017263|hela|ENSG00000234741|upEE	chr1	173864694	173864734	CDC40|HepG2	40
chr1	173863804	173864804	+	XLOC_017263|hela|ENSG00000234741|upEE	chr1	173864678	173864684	LARP4|HepG2	6
chr1	173863804	173864804	+	XLOC_017263|hela|ENSG00000234741|upEE	chr1	173864399	173864414	TROVE2|HepG2	15
chr1	173863804	173864804	+	XLOC_017263|hela|ENSG00000234741|upEE	chr1	173864161	173864210	U2AF1|K562	49
chr1	173863804	173864804	+	XLOC_017263|hela|ENSG00000234741|upEE	chr1	173864176	173864177	SF3B4|K562	1
chr1	173863804	173864804	+	XLOC_017263|hela|ENSG00000234741|upEE	chr1	173864413	173864439	PTBP1|K562	26
chr1	173863804	173864804	+	XLOC_017263|hela|ENSG00000234741|upEE	chr1	173864442	173864445	NOLC1|HepG2	3
chr1	173863804	173864804	+	XLOC_017263|hela|ENSG00000234741|upEE	chr1	173864372	173864426	DDX6|HepG2	54
chr1	173863804	173864804	+	XLOC_017263|hela|ENSG00000234741|upEE	chr1	173864401	173864437	RPS11|K562	36
chr1	173863804	173864804	+	XLOC_017263|hela|ENSG00000234741|upEE	chr1	173864155	173864219	RPS3|K562	64
chr1	173863804	173864804	+	XLOC_017263|hela|ENSG00000234741|upEE	chr1	173864071	173864076	RBFOX2|K562	5
chr1	173863804	173864804	+	XLOC_017263|hela|ENSG00000234741|upEE	chr1	173864351	173864436	HNRNPL|K562	85
chr1	173863804	173864804	+	XLOC_017263|hela|ENSG00000234741|upEE	chr1	173864166	173864212	LSM11|HepG2	46
chr1	173863804	173864804	+	XLOC_017263|hela|ENSG00000234741|upEE	chr1	173864370	173864416	HNRNPK|HepG2	46
chr1	173863804	173864804	+	XLOC_017263|hela|ENSG00000234741|upEE	chr1	173864376	173864393	SLTM|K562	17
chr1	173863804	173864804	+	XLOC_017263|hela|ENSG00000234741|upEE	chr1	173864175	173864200	UPF1|K562	25
chr1	173863804	173864804	+	XLOC_017263|hela|ENSG00000234741|upEE	chr1	173864366	173864438	ILF3|K562	72
chr1	173863804	173864804	+	XLOC_017263|hela|ENSG00000234741|upEE	chr1	173864045	173864075	METAP2|K562	30
chr1	173863804	173864804	+	XLOC_017263|hela|ENSG00000234741|upEE	chr1	173864375	173864444	FUBP3|HepG2	69
chr1	173863804	173864804	+	XLOC_017263|hela|ENSG00000234741|upEE	chr1	173864043	173864101	BUD13|HepG2	58
chr1	173863804	173864804	+	XLOC_017263|hela|ENSG00000234741|upEE	chr1	173864051	173864073	LIN28B|K562	22
chr1	173863804	173864804	+	XLOC_017263|hela|ENSG00000234741|upEE	chr1	173864375	173864403	UCHL5|K562	28
chr1	173863804	173864804	+	XLOC_017263|hela|ENSG00000234741|upEE	chr1	173864376	173864433	TRA2A|HepG2	57
chr1	173863804	173864804	+	XLOC_017263|hela|ENSG00000234741|upEE	chr1	173864271	173864297	FASTKD2|HepG2	26
chr1	173863804	173864804	+	XLOC_017263|hela|ENSG00000234741|upEE	chr1	173864366	173864385	DDX3X|K562	19
chr1	173863804	173864804	+	XLOC_017263|hela|ENSG00000234741|upEE	chr1	173864468	173864513	SF3B4|K562	45
chr1	173863804	173864804	+	XLOC_017263|hela|ENSG00000234741|upEE	chr1	173864792	173864799	FAM120A|HepG2	7
chr1	173863804	173864804	+	XLOC_017263|hela|ENSG00000234741|upEE	chr1	173863983	173864037	NOLC1|K562	54
chr1	173863804	173864804	+	XLOC_017263|hela|ENSG00000234741|upEE	chr1	173864368	173864439	DDX59|HepG2	71
chr1	173863804	173864804	+	XLOC_017263|hela|ENSG00000234741|upEE	chr1	173864793	173864801	HNRNPK|HepG2	8
chr1	173863804	173864804	+	XLOC_017263|hela|ENSG00000234741|upEE	chr1	173864485	173864508	UCHL5|K562	23
chr1	173863804	173864804	+	XLOC_017263|hela|ENSG00000234741|upEE	chr1	173864401	173864452	FUS|K562	51
chr1	173863804	173864804	+	XLOC_017263|hela|ENSG00000234741|upEE	chr1	173864384	173864412	KHSRP|K562	28
chr1	173863804	173864804	+	XLOC_017263|hela|ENSG00000234741|upEE	chr1	173864481	173864505	DDX55|K562	24
chr1	173863804	173864804	+	XLOC_017263|hela|ENSG00000234741|upEE	chr1	173864369	173864379	UPF1|K562	10
chr1	173863804	173864804	+	XLOC_017263|hela|ENSG00000234741|upEE	chr1	173864257	173864269	METAP2|K562	12
chr1	173863804	173864804	+	XLOC_017263|hela|ENSG00000234741|upEE	chr1	173864155	173864197	LARP7|HepG2	42
chr1	173863804	173864804	+	XLOC_017263|hela|ENSG00000234741|upEE	chr1	173864366	173864404	HNRNPU|HepG2	38
chr1	173863804	173864804	+	XLOC_017263|hela|ENSG00000234741|upEE	chr1	173864373	173864400	FASTKD2|K562	27
chr1	173863804	173864804	+	XLOC_017263|hela|ENSG00000234741|upEE	chr1	173864433	173864498	PRPF8|K562	65
chr1	173863804	173864804	+	XLOC_017263|hela|ENSG00000234741|upEE	chr1	173863968	173863998	SRSF1|HepG2	30
chr1	173863804	173864804	+	XLOC_017263|hela|ENSG00000234741|upEE	chr1	173864367	173864383	UCHL5|HepG2	16
chr1	173863804	173864804	+	XLOC_017263|hela|ENSG00000234741|upEE	chr1	173864414	173864447	LSM11|K562	33
chr1	173863804	173864804	+	XLOC_017263|hela|ENSG00000234741|upEE	chr1	173864159	173864219	NOL12|HepG2	60
chr1	173863804	173864804	+	XLOC_017263|hela|ENSG00000234741|upEE	chr1	173864483	173864507	UPF1|K562	24
chr1	173863804	173864804	+	XLOC_017263|hela|ENSG00000234741|upEE	chr1	173864031	173864079	RBM15|K562	48
chr1	173863804	173864804	+	XLOC_017263|hela|ENSG00000234741|upEE	chr1	173864161	173864210	RPS3|K562	49
chr1	173863804	173864804	+	XLOC_017263|hela|ENSG00000234741|upEE	chr1	173864415	173864429	SRSF1|K562	14
chr1	173863804	173864804	+	XLOC_017263|hela|ENSG00000234741|upEE	chr1	173864466	173864502	AGGF1|HepG2	36
chr1	173863804	173864804	+	XLOC_017263|hela|ENSG00000234741|upEE	chr1	173864038	173864071	CPSF6|K562	33
chr1	173863804	173864804	+	XLOC_017263|hela|ENSG00000234741|upEE	chr1	173864047	173864071	FXR2|K562	24
chr1	173863804	173864804	+	XLOC_017263|hela|ENSG00000234741|upEE	chr1	173864168	173864220	POLR2G|HepG2	52
chr1	173863804	173864804	+	XLOC_017263|hela|ENSG00000234741|upEE	chr1	173864489	173864506	PPIG|HepG2	17
chr1	173863804	173864804	+	XLOC_017263|hela|ENSG00000234741|upEE	chr1	173864165	173864212	GTF2F1|HepG2	47
chr1	173863804	173864804	+	XLOC_017263|hela|ENSG00000234741|upEE	chr1	173864252	173864286	RBM15|K562	34
chr1	173863804	173864804	+	XLOC_017263|hela|ENSG00000234741|upEE	chr1	173864400	173864413	TRA2A|K562	13
chr1	173863804	173864804	+	XLOC_017263|hela|ENSG00000234741|upEE	chr1	173864243	173864275	XRN2|K562	32
chr1	173863804	173864804	+	XLOC_017263|hela|ENSG00000234741|upEE	chr1	173864255	173864304	DDX55|K562	49
chr1	173863804	173864804	+	XLOC_017263|hela|ENSG00000234741|upEE	chr1	173864386	173864432	U2AF1|HepG2	46
chr1	173863804	173864804	+	XLOC_017263|hela|ENSG00000234741|upEE	chr1	173864631	173864655	BUD13|K562	24
chr1	173863804	173864804	+	XLOC_017263|hela|ENSG00000234741|upEE	chr1	173864171	173864195	U2AF2|K562	24
chr1	173863804	173864804	+	XLOC_017263|hela|ENSG00000234741|upEE	chr1	173864378	173864451	HLTF|K562	73
chr1	173863804	173864804	+	XLOC_017263|hela|ENSG00000234741|upEE	chr1	173864598	173864646	TIA1|K562	48
chr1	173863804	173864804	+	XLOC_017263|hela|ENSG00000234741|upEE	chr1	173864256	173864272	HNRNPU|K562	16
chr1	173863804	173864804	+	XLOC_017263|hela|ENSG00000234741|upEE	chr1	173864165	173864208	RBM15|HepG2	43
chr1	173863804	173864804	+	XLOC_017263|hela|ENSG00000234741|upEE	chr1	173864532	173864581	KHDRBS1|K562	49
chr1	173863804	173864804	+	XLOC_017263|hela|ENSG00000234741|upEE	chr1	173864415	173864445	RPS3|K562	30
chr1	173863804	173864804	+	XLOC_017263|hela|ENSG00000234741|upEE	chr1	173864056	173864071	PPIL4|K562	15
chr1	173863804	173864804	+	XLOC_017263|hela|ENSG00000234741|upEE	chr1	173864151	173864214	AUH|K562	63
chr1	173863804	173864804	+	XLOC_017263|hela|ENSG00000234741|upEE	chr1	173864287	173864341	QKI|HepG2	54
chr1	173863804	173864804	+	XLOC_017263|hela|ENSG00000234741|upEE	chr1	173864169	173864206	AGGF1|HepG2	37
chr1	173863804	173864804	+	XLOC_017263|hela|ENSG00000234741|upEE	chr1	173864259	173864306	NOLC1|K562	47
chr1	173863804	173864804	+	XLOC_017263|hela|ENSG00000234741|upEE	chr1	173864047	173864070	RBFOX2|HepG2	23
chr1	173863804	173864804	+	XLOC_017263|hela|ENSG00000234741|upEE	chr1	173864398	173864409	NOLC1|HepG2	11
chr1	173863804	173864804	+	XLOC_017263|hela|ENSG00000234741|upEE	chr1	173864161	173864202	AGO2|HEK293S	41
chr1	173863804	173864804	+	XLOC_017263|hela|ENSG00000234741|upEE	chr1	173863951	173863973	HNRNPM|K562	22
chr1	173863804	173864804	+	XLOC_017263|hela|ENSG00000234741|upEE	chr1	173864034	173864081	U2AF2|HepG2	47
chr1	173863804	173864804	+	XLOC_017263|hela|ENSG00000234741|upEE	chr1	173864367	173864376	UCHL5|K562	9
chr1	173863804	173864804	+	XLOC_017263|hela|ENSG00000234741|upEE	chr1	173864367	173864422	PTBP1|HEK293T	55
chr1	173863804	173864804	+	XLOC_017263|hela|ENSG00000234741|upEE	chr1	173864256	173864278	GEMIN5|K562	22
chr1	173863804	173864804	+	XLOC_017263|hela|ENSG00000234741|upEE	chr1	173864052	173864077	LARP4|HepG2	25
chr1	173863804	173864804	+	XLOC_017263|hela|ENSG00000234741|upEE	chr1	173864367	173864435	AARS|K562	68
chr1	173863804	173864804	+	XLOC_017263|hela|ENSG00000234741|upEE	chr1	173864414	173864435	TRA2A|K562	21
chr1	173863804	173864804	+	XLOC_017263|hela|ENSG00000234741|upEE	chr1	173864159	173864197	DDX6|K562	38
chr1	173863804	173864804	+	XLOC_017263|hela|ENSG00000234741|upEE	chr1	173864415	173864439	RPS5|K562	24
chr1	173863804	173864804	+	XLOC_017263|hela|ENSG00000234741|upEE	chr1	173864027	173864082	GEMIN5|K562	55
chr1	173863804	173864804	+	XLOC_017263|hela|ENSG00000234741|upEE	chr1	173864158	173864204	RBM22|HepG2	46
chr1	173863804	173864804	+	XLOC_017263|hela|ENSG00000234741|upEE	chr1	173864158	173864209	DDX3X|HepG2	51
chr1	173863804	173864804	+	XLOC_017263|hela|ENSG00000234741|upEE	chr1	173864338	173864392	TIA1|HepG2	54
chr1	173863804	173864804	+	XLOC_017263|hela|ENSG00000234741|upEE	chr1	173864041	173864071	DDX55|K562	30
chr1	173863804	173864804	+	XLOC_017263|hela|ENSG00000234741|upEE	chr1	173864367	173864379	SF3B4|K562	12
chr1	173863804	173864804	+	XLOC_017263|hela|ENSG00000234741|upEE	chr1	173864405	173864412	DKC1|HepG2	7
chr1	173863804	173864804	+	XLOC_017263|hela|ENSG00000234741|upEE	chr1	173864695	173864704	PPIG|HepG2	9
chr1	173863804	173864804	+	XLOC_017263|hela|ENSG00000234741|upEE	chr1	173864437	173864446	RPS11|K562	9
chr1	173863804	173864804	+	XLOC_017263|hela|ENSG00000234741|upEE	chr1	173864450	173864546	BUD13|HepG2	96
chr1	173863804	173864804	+	XLOC_017263|hela|ENSG00000234741|upEE	chr1	173864153	173864196	TARDBP|K562	43
chr1	173863804	173864804	+	XLOC_017263|hela|ENSG00000234741|upEE	chr1	173864368	173864433	NCBP2|K562	65
chr1	173863804	173864804	+	XLOC_017263|hela|ENSG00000234741|upEE	chr1	173864497	173864505	YBX3|K562	8
chr1	173863804	173864804	+	XLOC_017263|hela|ENSG00000234741|upEE	chr1	173864400	173864453	RBM22|K562	53
chr1	173863804	173864804	+	XLOC_017263|hela|ENSG00000234741|upEE	chr1	173864674	173864684	ZNF622|K562	10
chr1	173863804	173864804	+	XLOC_017263|hela|ENSG00000234741|upEE	chr1	173864071	173864075	DDX55|K562	4
chr1	173863804	173864804	+	XLOC_017263|hela|ENSG00000234741|upEE	chr1	173864156	173864208	GNL3|K562	52
chr1	173863804	173864804	+	XLOC_017263|hela|ENSG00000234741|upEE	chr1	173864158	173864206	DKC1|HepG2	48
chr1	173863804	173864804	+	XLOC_017263|hela|ENSG00000234741|upEE	chr1	173864053	173864080	DDX55|HepG2	27
chr1	173863804	173864804	+	XLOC_017263|hela|ENSG00000234741|upEE	chr1	173864592	173864618	HNRNPUL1|HepG2	26
chr1	173863804	173864804	+	XLOC_017263|hela|ENSG00000234741|upEE	chr1	173863949	173863975	TIA1|K562	26
chr1	173863804	173864804	+	XLOC_017263|hela|ENSG00000234741|upEE	chr1	173864525	173864532	BUD13|K562	7
chr1	173863804	173864804	+	XLOC_017263|hela|ENSG00000234741|upEE	chr1	173864263	173864345	QKI|HepG2	82
chr1	173863804	173864804	+	XLOC_017263|hela|ENSG00000234741|upEE	chr1	173864369	173864373	DDX6|K562	4
chr1	173863804	173864804	+	XLOC_017263|hela|ENSG00000234741|upEE	chr1	173864674	173864695	UCHL5|K562	21
chr1	173863804	173864804	+	XLOC_017263|hela|ENSG00000234741|upEE	chr1	173864037	173864058	NOLC1|K562	21
chr1	173863804	173864804	+	XLOC_017263|hela|ENSG00000234741|upEE	chr1	173864385	173864434	DDX3X|K562	49
chr1	173863804	173864804	+	XLOC_017263|hela|ENSG00000234741|upEE	chr1	173864366	173864377	XRCC6|K562	11
chr1	173863804	173864804	+	XLOC_017263|hela|ENSG00000234741|upEE	chr1	173864672	173864702	FIP1L1|HEK293	30
chr1	173863804	173864804	+	XLOC_017263|hela|ENSG00000234741|upEE	chr1	173864261	173864306	BUD13|HepG2	45
chr1	173863804	173864804	+	XLOC_017263|hela|ENSG00000234741|upEE	chr1	173864366	173864413	PPIL4|K562	47
chr1	173863804	173864804	+	XLOC_017263|hela|ENSG00000234741|upEE	chr1	173864480	173864518	DHX30|K562	38
chr1	173863804	173864804	+	XLOC_017263|hela|ENSG00000234741|upEE	chr1	173864061	173864071	HNRNPC|HepG2	10
chr1	173863804	173864804	+	XLOC_017263|hela|ENSG00000234741|upEE	chr1	173864367	173864438	AGGF1|K562	71
chr1	173863804	173864804	+	XLOC_017263|hela|ENSG00000234741|upEE	chr1	173864413	173864438	FTO|K562	25
chr1	173863804	173864804	+	XLOC_017263|hela|ENSG00000234741|upEE	chr1	173864469	173864525	TAF15|K562	56
chr1	173863804	173864804	+	XLOC_017263|hela|ENSG00000234741|upEE	chr1	173864413	173864433	PUM2|K562	20
chr1	173863804	173864804	+	XLOC_017263|hela|ENSG00000234741|upEE	chr1	173864671	173864689	PRPF8|K562	18
chr1	173863804	173864804	+	XLOC_017263|hela|ENSG00000234741|upEE	chr1	173864415	173864445	XRCC6|HepG2	30
chr1	173863804	173864804	+	XLOC_017263|hela|ENSG00000234741|upEE	chr1	173864373	173864411	SUPV3L1|HepG2	38
chr1	173863804	173864804	+	XLOC_017263|hela|ENSG00000234741|upEE	chr1	173864159	173864208	LIN28B|K562	49
chr1	173863804	173864804	+	XLOC_017263|hela|ENSG00000234741|upEE	chr1	173864301	173864341	SF3A3|HepG2	40
chr1	173863804	173864804	+	XLOC_017263|hela|ENSG00000234741|upEE	chr1	173864693	173864731	GPKOW|K562	38
chr1	173863804	173864804	+	XLOC_017263|hela|ENSG00000234741|upEE	chr1	173864367	173864431	POLR2G|HepG2	64
chr1	173863804	173864804	+	XLOC_017263|hela|ENSG00000234741|upEE	chr1	173864367	173864405	PTBP1|K562	38
chr1	173863804	173864804	+	XLOC_017263|hela|ENSG00000234741|upEE	chr1	173863988	173864022	FIP1L1|HEK293	34
chr1	173863804	173864804	+	XLOC_017263|hela|ENSG00000234741|upEE	chr1	173864174	173864191	HNRNPL|HepG2	17
chr1	173863804	173864804	+	XLOC_017263|hela|ENSG00000234741|upEE	chr1	173864381	173864447	RPS5|HepG2	66
chr1	173863804	173864804	+	XLOC_017263|hela|ENSG00000234741|upEE	chr1	173864044	173864086	FUS|K562	42
chr1	173863804	173864804	+	XLOC_017263|hela|ENSG00000234741|upEE	chr1	173864374	173864429	SLTM|HepG2	55
chr1	173863804	173864804	+	XLOC_017263|hela|ENSG00000234741|upEE	chr1	173864667	173864748	SF3B4|HepG2	81
chr1	173863804	173864804	+	XLOC_017263|hela|ENSG00000234741|upEE	chr1	173864383	173864427	DDX55|K562	44
chr1	173863804	173864804	+	XLOC_017263|hela|ENSG00000234741|upEE	chr1	173864492	173864503	NPM1|K562	11
chr1	173863804	173864804	+	XLOC_017263|hela|ENSG00000234741|upEE	chr1	173863954	173863997	FXR2|K562	43
chr1	173863804	173864804	+	XLOC_017263|hela|ENSG00000234741|upEE	chr1	173864368	173864433	DGCR8|HepG2	65
chr1	173863804	173864804	+	XLOC_017263|hela|ENSG00000234741|upEE	chr1	173864256	173864275	IGF2BP2|K562	19
chr1	173863804	173864804	+	XLOC_017263|hela|ENSG00000234741|upEE	chr1	173864476	173864507	DROSHA|K562	31
chr1	173863804	173864804	+	XLOC_017263|hela|ENSG00000234741|upEE	chr1	173863988	173864022	CPSF7|HEK293	34
chr1	173863804	173864804	+	XLOC_017263|hela|ENSG00000234741|upEE	chr1	173864176	173864190	RBFOX2|HepG2	14
chr1	173863804	173864804	+	XLOC_017263|hela|ENSG00000234741|upEE	chr1	173864159	173864210	XPO5|HepG2	51
chr1	173863804	173864804	+	XLOC_017263|hela|ENSG00000234741|upEE	chr1	173864256	173864308	LSM11|HepG2	52
chr1	173863804	173864804	+	XLOC_017263|hela|ENSG00000234741|upEE	chr1	173864366	173864383	LSM11|K562	17
chr1	173863804	173864804	+	XLOC_017263|hela|ENSG00000234741|upEE	chr1	173863967	173864037	SUB1|HepG2	70
chr1	173863804	173864804	+	XLOC_017263|hela|ENSG00000234741|upEE	chr1	173864162	173864211	DGCR8|K562	49
chr1	173863804	173864804	+	XLOC_017263|hela|ENSG00000234741|upEE	chr1	173864341	173864428	QKI|HepG2	87
chr1	173863804	173864804	+	XLOC_017263|hela|ENSG00000234741|upEE	chr1	173864448	173864495	EFTUD2|K562	47
chr1	173863804	173864804	+	XLOC_017263|hela|ENSG00000234741|upEE	chr1	173864160	173864208	FUBP3|HepG2	48
chr1	173863804	173864804	+	XLOC_017263|hela|ENSG00000234741|upEE	chr1	173864702	173864722	CSTF2T|HEK293	20
chr1	173863804	173864804	+	XLOC_017263|hela|ENSG00000234741|upEE	chr1	173864257	173864271	LSM11|K562	14
chr1	173863804	173864804	+	XLOC_017263|hela|ENSG00000234741|upEE	chr1	173864409	173864416	NOLC1|HepG2	7
chr1	173863804	173864804	+	XLOC_017263|hela|ENSG00000234741|upEE	chr1	173864297	173864319	CDC40|HepG2	22
chr1	173863804	173864804	+	XLOC_017263|hela|ENSG00000234741|upEE	chr1	173864151	173864188	FASTKD2|K562	37
chr1	173863804	173864804	+	XLOC_017263|hela|ENSG00000234741|upEE	chr1	173864681	173864696	XRN2|K562	15
chr1	173863804	173864804	+	XLOC_017263|hela|ENSG00000234741|upEE	chr1	173864152	173864217	HNRNPK|K562	65
chr1	173863804	173864804	+	XLOC_017263|hela|ENSG00000234741|upEE	chr1	173864487	173864503	GRSF1|HepG2	16
chr1	173863804	173864804	+	XLOC_017263|hela|ENSG00000234741|upEE	chr1	173864467	173864507	PPIG|HepG2	40
chr1	173863804	173864804	+	XLOC_017263|hela|ENSG00000234741|upEE	chr1	173864019	173864078	FAM120A|K562	59
chr1	173863804	173864804	+	XLOC_017263|hela|ENSG00000234741|upEE	chr1	173864775	173864809	FXR2|K562	29
chr1	173863804	173864804	+	XLOC_017263|hela|ENSG00000234741|upEE	chr1	173864159	173864210	GPKOW|K562	51
chr1	173863804	173864804	+	XLOC_017263|hela|ENSG00000234741|upEE	chr1	173864414	173864427	NCBP2|HepG2	13
chr1	173863804	173864804	+	XLOC_017263|hela|ENSG00000234741|upEE	chr1	173864371	173864409	NOL12|HepG2	38
chr1	173863804	173864804	+	XLOC_017263|hela|ENSG00000234741|upEE	chr1	173864497	173864503	YBX3|K562	6
chr1	173863804	173864804	+	XLOC_017263|hela|ENSG00000234741|upEE	chr1	173864257	173864271	IGF2BP3|HepG2	14
chr1	173863804	173864804	+	XLOC_017263|hela|ENSG00000234741|upEE	chr1	173864173	173864218	TROVE2|K562	45
chr1	173863804	173864804	+	XLOC_017263|hela|ENSG00000234741|upEE	chr1	173864168	173864209	HNRNPU|K562	41
chr1	173863804	173864804	+	XLOC_017263|hela|ENSG00000234741|upEE	chr1	173863963	173864008	IGF2BP3|HepG2	45
chr1	173863804	173864804	+	XLOC_017263|hela|ENSG00000234741|upEE	chr1	173864369	173864439	METAP2|K562	70
chr1	173863804	173864804	+	XLOC_017263|hela|ENSG00000234741|upEE	chr1	173864163	173864226	SND1|HepG2	63
chr1	173863804	173864804	+	XLOC_017263|hela|ENSG00000234741|upEE	chr1	173864377	173864435	HNRNPUL1|HepG2	58
chr1	173863804	173864804	+	XLOC_017263|hela|ENSG00000234741|upEE	chr1	173864418	173864442	SF3B4|K562	24
chr1	173863804	173864804	+	XLOC_017263|hela|ENSG00000234741|upEE	chr1	173864480	173864509	U2AF2|K562	29
chr1	173863804	173864804	+	XLOC_017263|hela|ENSG00000234741|upEE	chr1	173864152	173864208	UCHL5|K562	56
chr1	173863804	173864804	+	XLOC_017263|hela|ENSG00000234741|upEE	chr1	173864487	173864505	MTPAP|K562	18
chr1	173863804	173864804	+	XLOC_017263|hela|ENSG00000234741|upEE	chr1	173864372	173864437	AGGF1|HepG2	65
chr1	173863804	173864804	+	XLOC_017263|hela|ENSG00000234741|upEE	chr1	173864415	173864442	RPS3|K562	27
chr1	173863804	173864804	+	XLOC_017263|hela|ENSG00000234741|upEE	chr1	173864679	173864727	SF3B4|K562	48
chr1	173863804	173864804	+	XLOC_017263|hela|ENSG00000234741|upEE	chr1	173864277	173864306	DDX55|K562	29
chr1	173863804	173864804	+	XLOC_017263|hela|ENSG00000234741|upEE	chr1	173864366	173864445	LARP4|K562	79
chr1	173863804	173864804	+	XLOC_017263|hela|ENSG00000234741|upEE	chr1	173864158	173864203	LSM11|K562	45
chr1	173863804	173864804	+	XLOC_017263|hela|ENSG00000234741|upEE	chr1	173864366	173864413	PUM2|K562	47
chr1	173863804	173864804	+	XLOC_017263|hela|ENSG00000234741|upEE	chr1	173864367	173864432	SBDS|K562	65
chr1	173863804	173864804	+	XLOC_017263|hela|ENSG00000234741|upEE	chr1	173864389	173864454	RBM22|K562	65
chr1	173863804	173864804	+	XLOC_017263|hela|ENSG00000234741|upEE	chr1	173864554	173864608	SAFB2|K562	54
chr1	173863804	173864804	+	XLOC_017263|hela|ENSG00000234741|upEE	chr1	173864160	173864211	TBRG4|K562	51
chr1	173863804	173864804	+	XLOC_017263|hela|ENSG00000234741|upEE	chr1	173864390	173864441	PUS1|K562	51
chr1	173863804	173864804	+	XLOC_017263|hela|ENSG00000234741|upEE	chr1	173864413	173864431	LIN28B|K562	18
chr1	173863804	173864804	+	XLOC_017263|hela|ENSG00000234741|upEE	chr1	173864275	173864302	CSTF2|HeLa	27
chr1	173863804	173864804	+	XLOC_017263|hela|ENSG00000234741|upEE	chr1	173864415	173864440	SRSF1|K562	25
chr1	173863804	173864804	+	XLOC_017263|hela|ENSG00000234741|upEE	chr1	173864401	173864413	FXR1|K562	12
chr1	173863804	173864804	+	XLOC_017263|hela|ENSG00000234741|upEE	chr1	173864151	173864217	EXOSC5|K562	66
chr1	173863804	173864804	+	XLOC_017263|hela|ENSG00000234741|upEE	chr1	173864470	173864512	HNRNPU|K562	42
chr1	173863804	173864804	+	XLOC_017263|hela|ENSG00000234741|upEE	chr1	173864477	173864514	GRWD1|HepG2	37
chr1	173863804	173864804	+	XLOC_017263|hela|ENSG00000234741|upEE	chr1	173864023	173864069	IGF2BP1|HepG2	46
chr1	173863804	173864804	+	XLOC_017263|hela|ENSG00000234741|upEE	chr1	173864413	173864434	UCHL5|K562	21
chr1	173863804	173864804	+	XLOC_017263|hela|ENSG00000234741|upEE	chr1	173864370	173864384	UPF1|K562	14
chr1	173863804	173864804	+	XLOC_017263|hela|ENSG00000234741|upEE	chr1	173864152	173864212	TRA2A|K562	60
chr1	173863804	173864804	+	XLOC_017263|hela|ENSG00000234741|upEE	chr1	173864282	173864286	YBX3|K562	4
chr1	173863804	173864804	+	XLOC_017263|hela|ENSG00000234741|upEE	chr1	173864370	173864433	TAF15|K562	63
chr1	173863804	173864804	+	XLOC_017263|hela|ENSG00000234741|upEE	chr1	173864167	173864210	PTBP1|HepG2	43
chr1	173863804	173864804	+	XLOC_017263|hela|ENSG00000234741|upEE	chr1	173864049	173864056	XPO5|HepG2	7
chr1	173863804	173864804	+	XLOC_017263|hela|ENSG00000234741|upEE	chr1	173864155	173864204	KHDRBS1|K562	49
chr1	173863804	173864804	+	XLOC_017263|hela|ENSG00000234741|upEE	chr1	173864413	173864440	LARP7|HepG2	27
chr1	173863804	173864804	+	XLOC_017263|hela|ENSG00000234741|upEE	chr1	173864460	173864520	U2AF2|HepG2	60
chr1	173863804	173864804	+	XLOC_017263|hela|ENSG00000234741|upEE	chr1	173864368	173864423	SBDS|K562	55
chr1	173863804	173864804	+	XLOC_017263|hela|ENSG00000234741|upEE	chr1	173864159	173864208	RBM5|HepG2	49
chr1	173863804	173864804	+	XLOC_017263|hela|ENSG00000234741|upEE	chr1	173864368	173864432	EWSR1|K562	64
chr1	173863804	173864804	+	XLOC_017263|hela|ENSG00000234741|upEE	chr1	173864167	173864219	LARP7|K562	52
chr1	173863804	173864804	+	XLOC_017263|hela|ENSG00000234741|upEE	chr1	173864698	173864743	SF3B1|K562	45
chr1	173863804	173864804	+	XLOC_017263|hela|ENSG00000234741|upEE	chr1	173864375	173864398	XRCC6|HepG2	23
chr1	173863804	173864804	+	XLOC_017263|hela|ENSG00000234741|upEE	chr1	173864151	173864198	TRA2A|HepG2	47
chr1	173863804	173864804	+	XLOC_017263|hela|ENSG00000234741|upEE	chr1	173864158	173864204	AGGF1|K562	46
chr1	173863804	173864804	+	XLOC_017263|hela|ENSG00000234741|upEE	chr1	173864164	173864211	LARP7|K562	47
chr1	173863804	173864804	+	XLOC_017263|hela|ENSG00000234741|upEE	chr1	173864367	173864422	EIF4A3|HeLa	55
chr1	173863804	173864804	+	XLOC_017263|hela|ENSG00000234741|upEE	chr1	173864044	173864084	HNRNPL|HepG2	40
chr1	173863804	173864804	+	XLOC_017263|hela|ENSG00000234741|upEE	chr1	173864034	173864070	XRN2|HepG2	36
chr1	173863804	173864804	+	XLOC_017263|hela|ENSG00000234741|upEE	chr1	173864204	173864239	KHSRP|K562	35
chr1	173863804	173864804	+	XLOC_017263|hela|ENSG00000234741|upEE	chr1	173864042	173864075	PRPF8|HepG2	33
chr1	173863804	173864804	+	XLOC_017263|hela|ENSG00000234741|upEE	chr1	173864161	173864211	GTF2F1|HepG2	50
chr1	173863804	173864804	+	XLOC_017263|hela|ENSG00000234741|upEE	chr1	173864420	173864443	SMNDC1|HepG2	23
chr1	173863804	173864804	+	XLOC_017263|hela|ENSG00000234741|upEE	chr1	173864376	173864430	SRSF9|HepG2	54
chr1	173863804	173864804	+	XLOC_017263|hela|ENSG00000234741|upEE	chr1	173864162	173864219	RPS11|K562	57
chr1	173863804	173864804	+	XLOC_017263|hela|ENSG00000234741|upEE	chr1	173864269	173864284	GRSF1|HepG2	15
chr1	173863804	173864804	+	XLOC_017263|hela|ENSG00000234741|upEE	chr1	173864156	173864204	SBDS|K562	48
chr1	173863804	173864804	+	XLOC_017263|hela|ENSG00000234741|upEE	chr1	173864553	173864580	KHSRP|K562	27
chr1	173863804	173864804	+	XLOC_017263|hela|ENSG00000234741|upEE	chr1	173864164	173864207	CPSF6|K562	43
chr1	173863804	173864804	+	XLOC_017263|hela|ENSG00000234741|upEE	chr1	173864376	173864413	FTO|K562	37
chr1	173863804	173864804	+	XLOC_017263|hela|ENSG00000234741|upEE	chr1	173864256	173864304	LARP4|HepG2	48
chr1	173863804	173864804	+	XLOC_017263|hela|ENSG00000234741|upEE	chr1	173864483	173864487	YBX3|K562	4
chr1	173863804	173864804	+	XLOC_017263|hela|ENSG00000234741|upEE	chr1	173864164	173864215	DGCR8|HepG2	51
chr1	173863804	173864804	+	XLOC_017263|hela|ENSG00000234741|upEE	chr1	173864388	173864435	DDX55|HepG2	47
chr1	173863804	173864804	+	XLOC_017263|hela|ENSG00000234741|upEE	chr1	173864044	173864080	HNRNPL|K562	36
chr1	173863804	173864804	+	XLOC_017263|hela|ENSG00000234741|upEE	chr1	173864167	173864203	HNRNPUL1|K562	36
chr1	173863804	173864804	+	XLOC_017263|hela|ENSG00000234741|upEE	chr1	173864365	173864431	DGCR8|K562	66
chr1	173863804	173864804	+	XLOC_017263|hela|ENSG00000234741|upEE	chr1	173864377	173864400	HNRNPUL1|K562	23
chr1	173863804	173864804	+	XLOC_017263|hela|ENSG00000234741|upEE	chr1	173864624	173864647	SF3B1|K562	23
chr1	173863804	173864804	+	XLOC_017263|hela|ENSG00000234741|upEE	chr1	173864368	173864376	SRSF1|K562	8
chr1	173863804	173864804	+	XLOC_017263|hela|ENSG00000234741|upEE	chr1	173864675	173864684	DDX24|K562	9
chr1	173863804	173864804	+	XLOC_017263|hela|ENSG00000234741|upEE	chr1	173864041	173864073	EIF4G2|K562	32
chr1	173863804	173864804	+	XLOC_017263|hela|ENSG00000234741|upEE	chr1	173864608	173864625	CDC40|HepG2	17
chr1	173863804	173864804	+	XLOC_017263|hela|ENSG00000234741|upEE	chr1	173864373	173864431	EIF3D|HepG2	58
chr1	173863804	173864804	+	XLOC_017263|hela|ENSG00000234741|upEE	chr1	173864762	173864783	KHSRP|K562	21
chr1	173863804	173864804	+	XLOC_017263|hela|ENSG00000234741|upEE	chr1	173864367	173864438	GRSF1|HepG2	71
chr1	173863804	173864804	+	XLOC_017263|hela|ENSG00000234741|upEE	chr1	173864484	173864509	LARP4|HepG2	25
chr1	173863804	173864804	+	XLOC_017263|hela|ENSG00000234741|upEE	chr1	173864367	173864383	SMNDC1|HepG2	16
chr1	173863804	173864804	+	XLOC_017263|hela|ENSG00000234741|upEE	chr1	173864167	173864176	SLBP|K562	9
chr1	173863804	173864804	+	XLOC_017263|hela|ENSG00000234741|upEE	chr1	173864707	173864748	KHSRP|K562	41
chr1	173863804	173864804	+	XLOC_017263|hela|ENSG00000234741|upEE	chr1	173864155	173864208	FTO|K562	53
chr1	173863804	173864804	+	XLOC_017263|hela|ENSG00000234741|upEE	chr1	173864498	173864517	SFPQ|HepG2	19
chr1	173863804	173864804	+	XLOC_017263|hela|ENSG00000234741|upEE	chr1	173864165	173864200	U2AF2|HepG2	35
chr1	173863804	173864804	+	XLOC_017263|hela|ENSG00000234741|upEE	chr1	173864475	173864513	DDX55|HepG2	38
chr1	173863804	173864804	+	XLOC_017263|hela|ENSG00000234741|upEE	chr1	173864175	173864218	LSM11|K562	43
chr1	173863804	173864804	+	XLOC_017263|hela|ENSG00000234741|upEE	chr1	173864383	173864415	UCHL5|HepG2	32
chr1	173863804	173864804	+	XLOC_017263|hela|ENSG00000234741|upEE	chr1	173864369	173864377	BUD13|K562	8
chr1	173863804	173864804	+	XLOC_017263|hela|ENSG00000234741|upEE	chr1	173864414	173864437	HNRNPUL1|K562	23
chr1	173863804	173864804	+	XLOC_017263|hela|ENSG00000234741|upEE	chr1	173864048	173864075	DDX55|HepG2	27
chr1	173863804	173864804	+	XLOC_017263|hela|ENSG00000234741|upEE	chr1	173864276	173864280	YBX3|K562	4
chr1	173863804	173864804	+	XLOC_017263|hela|ENSG00000234741|upEE	chr1	173864369	173864390	CPSF6|K562	21
chr1	173863804	173864804	+	XLOC_017263|hela|ENSG00000234741|upEE	chr1	173864674	173864690	DDX6|HepG2	16
chr1	173863804	173864804	+	XLOC_017263|hela|ENSG00000234741|upEE	chr1	173864473	173864496	TIA1|K562	23
chr1	173863804	173864804	+	XLOC_017263|hela|ENSG00000234741|upEE	chr1	173864164	173864216	DDX6|HepG2	52
chr1	173863804	173864804	+	XLOC_017263|hela|ENSG00000234741|upEE	chr1	173864367	173864374	TROVE2|HepG2	7
chr1	173863804	173864804	+	XLOC_017263|hela|ENSG00000234741|upEE	chr1	173864046	173864077	PUS1|K562	31
chr1	173863804	173864804	+	XLOC_017263|hela|ENSG00000234741|upEE	chr1	173864674	173864680	UPF1|K562	6
chr1	173863804	173864804	+	XLOC_017263|hela|ENSG00000234741|upEE	chr1	173864677	173864704	UPF1|K562	27
chr1	173863804	173864804	+	XLOC_017263|hela|ENSG00000234741|upEE	chr1	173864048	173864065	DDX6|K562	17
chr1	173863804	173864804	+	XLOC_017263|hela|ENSG00000234741|upEE	chr1	173864472	173864516	KHSRP|K562	44
chr1	173863804	173864804	+	XLOC_017263|hela|ENSG00000234741|upEE	chr1	173864419	173864446	DKC1|HepG2	27
chr1	173863804	173864804	+	XLOC_017263|hela|ENSG00000234741|upEE	chr1	173864261	173864273	CPSF6|K562	12
chr1	173863804	173864804	+	XLOC_017263|hela|ENSG00000234741|upEE	chr1	173864528	173864562	AGO2|HEK293S	34
chr1	173863804	173864804	+	XLOC_017263|hela|ENSG00000234741|upEE	chr1	173864262	173864299	HNRNPU|K562	37
chr1	173863804	173864804	+	XLOC_017263|hela|ENSG00000234741|upEE	chr1	173864395	173864408	PRPF8|HepG2	13
chr1	173863804	173864804	+	XLOC_017263|hela|ENSG00000234741|upEE	chr1	173864002	173864019	METAP2|K562	17
chr1	173863804	173864804	+	XLOC_017263|hela|ENSG00000234741|upEE	chr1	173864395	173864438	AUH|K562	43
chr1	173863804	173864804	+	XLOC_017263|hela|ENSG00000234741|upEE	chr1	173864156	173864216	XPO5|HepG2	60
chr1	173863804	173864804	+	XLOC_017263|hela|ENSG00000234741|upEE	chr1	173864255	173864304	UPF1|K562	49
chr1	173863804	173864804	+	XLOC_017263|hela|ENSG00000234741|upEE	chr1	173864668	173864699	U2AF2|HepG2	31
chr1	173863804	173864804	+	XLOC_017263|hela|ENSG00000234741|upEE	chr1	173864011	173864075	IGF2BP2|K562	64
chr1	173863804	173864804	+	XLOC_017263|hela|ENSG00000234741|upEE	chr1	173864181	173864191	RPS5|HepG2	10
chr1	173863804	173864804	+	XLOC_017263|hela|ENSG00000234741|upEE	chr1	173864443	173864494	TAF15|HepG2	51
chr1	173863804	173864804	+	XLOC_017263|hela|ENSG00000234741|upEE	chr1	173864402	173864432	ZNF622|K562	30
chr1	173863804	173864804	+	XLOC_017263|hela|ENSG00000234741|upEE	chr1	173864367	173864380	TBRG4|K562	13
chr1	173863804	173864804	+	XLOC_017263|hela|ENSG00000234741|upEE	chr1	173864058	173864074	DHX30|K562	16
chr1	173863804	173864804	+	XLOC_017263|hela|ENSG00000234741|upEE	chr1	173864161	173864202	TIAL1|HeLa	41
chr1	173863804	173864804	+	XLOC_017263|hela|ENSG00000234741|upEE	chr1	173864173	173864190	DDX59|HepG2	17
chr1	173863804	173864804	+	XLOC_017263|hela|ENSG00000234741|upEE	chr1	173864662	173864746	BUD13|HepG2	84
chr1	173863804	173864804	+	XLOC_017263|hela|ENSG00000234741|upEE	chr1	173864684	173864704	LSM11|K562	20
chr1	173863804	173864804	+	XLOC_017263|hela|ENSG00000234741|upEE	chr1	173864378	173864427	DDX55|HepG2	49
chr1	173863804	173864804	+	XLOC_017263|hela|ENSG00000234741|upEE	chr1	173864254	173864266	DDX6|K562	12
chr1	173863804	173864804	+	XLOC_017263|hela|ENSG00000234741|upEE	chr1	173864413	173864436	GTF2F1|K562	23
chr1	173863804	173864804	+	XLOC_017263|hela|ENSG00000234741|upEE	chr1	173864437	173864446	HNRNPUL1|K562	9
chr1	173863804	173864804	+	XLOC_017263|hela|ENSG00000234741|upEE	chr1	173864464	173864525	GPKOW|K562	61
chr1	173863804	173864804	+	XLOC_017263|hela|ENSG00000234741|upEE	chr1	173864062	173864064	TIA1|K562	2
chr1	173863804	173864804	+	XLOC_017263|hela|ENSG00000234741|upEE	chr1	173864152	173864200	RBM5|HepG2	48
chr1	173863804	173864804	+	XLOC_017263|hela|ENSG00000234741|upEE	chr1	173864167	173864205	TAF15|K562	38
chr1	173863804	173864804	+	XLOC_017263|hela|ENSG00000234741|upEE	chr1	173864055	173864075	SUB1|HepG2	20
chr1	173863804	173864804	+	XLOC_017263|hela|ENSG00000234741|upEE	chr1	173864399	173864415	RBM5|HepG2	16
chr1	173863804	173864804	+	XLOC_017263|hela|ENSG00000234741|upEE	chr1	173864259	173864311	DHX30|K562	52
chr1	173863804	173864804	+	XLOC_017263|hela|ENSG00000234741|upEE	chr1	173864040	173864057	RBFOX2|K562	17
chr1	173863804	173864804	+	XLOC_017263|hela|ENSG00000234741|upEE	chr1	173864046	173864067	AGGF1|K562	21
chr1	173863804	173864804	+	XLOC_017263|hela|ENSG00000234741|upEE	chr1	173864698	173864704	YBX3|K562	6
chr1	173863804	173864804	+	XLOC_017263|hela|ENSG00000234741|upEE	chr1	173864367	173864377	FAM120A|HepG2	10
chr1	173863804	173864804	+	XLOC_017263|hela|ENSG00000234741|upEE	chr1	173864367	173864422	FBL|HEK293	55
chr1	173863804	173864804	+	XLOC_017263|hela|ENSG00000234741|upEE	chr1	173864290	173864293	PRPF8|K562	3
chr1	173863804	173864804	+	XLOC_017263|hela|ENSG00000234741|upEE	chr1	173864254	173864265	U2AF2|K562	11
chr1	173863804	173864804	+	XLOC_017263|hela|ENSG00000234741|upEE	chr1	173864349	173864435	HNRNPL|K562	86
chr1	173863804	173864804	+	XLOC_017263|hela|ENSG00000234741|upEE	chr1	173864365	173864426	ILF3|K562	61
chr1	173863804	173864804	+	XLOC_017263|hela|ENSG00000234741|upEE	chr1	173864624	173864644	EFTUD2|HepG2	20
chr1	173863804	173864804	+	XLOC_017263|hela|ENSG00000234741|upEE	chr1	173864257	173864271	SUB1|HepG2	14
chr1	173863804	173864804	+	XLOC_017263|hela|ENSG00000234741|upEE	chr1	173864763	173864829	KHSRP|K562	41
chr1	173863804	173864804	+	XLOC_017263|hela|ENSG00000234741|upEE	chr1	173864273	173864298	IGF2BP1|HepG2	25
chr1	173863804	173864804	+	XLOC_017263|hela|ENSG00000234741|upEE	chr1	173864483	173864501	DDX6|K562	18
chr1	173863804	173864804	+	XLOC_017263|hela|ENSG00000234741|upEE	chr1	173864050	173864064	EWSR1|K562	14
chr1	173863804	173864804	+	XLOC_017263|hela|ENSG00000234741|upEE	chr1	173864412	173864442	SF3A3|HepG2	30
chr1	173863804	173864804	+	XLOC_017263|hela|ENSG00000234741|upEE	chr1	173864677	173864698	RBFOX2|K562	21
chr1	173863804	173864804	+	XLOC_017263|hela|ENSG00000234741|upEE	chr1	173864275	173864303	DDX6|K562	28
chr1	173863804	173864804	+	XLOC_017263|hela|ENSG00000234741|upEE	chr1	173864366	173864378	RBM5|HepG2	12
chr1	173863804	173864804	+	XLOC_017263|hela|ENSG00000234741|upEE	chr1	173864393	173864396	SUB1|HepG2	3
chr1	173863804	173864804	+	XLOC_017263|hela|ENSG00000234741|upEE	chr1	173864383	173864423	SRSF1|HepG2	40
chr1	173863804	173864804	+	XLOC_017263|hela|ENSG00000234741|upEE	chr1	173864686	173864716	PRPF8|K562	30
chr1	173863804	173864804	+	XLOC_017263|hela|ENSG00000234741|upEE	chr1	173864381	173864401	RPS11|K562	20
chr1	173863804	173864804	+	XLOC_017263|hela|ENSG00000234741|upEE	chr1	173864161	173864202	HNRNPA1|HEK293T	41
chr1	173863804	173864804	+	XLOC_017263|hela|ENSG00000234741|upEE	chr1	173863929	173864008	CPSF6|K562	79
chr1	173863804	173864804	+	XLOC_017263|hela|ENSG00000234741|upEE	chr1	173864041	173864069	U2AF1|K562	28
chr1	173863804	173864804	+	XLOC_017263|hela|ENSG00000234741|upEE	chr1	173864280	173864282	YBX3|K562	2
chr1	173863804	173864804	+	XLOC_017263|hela|ENSG00000234741|upEE	chr1	173864367	173864411	ILF3|HepG2	44
chr1	173863804	173864804	+	XLOC_017263|hela|ENSG00000234741|upEE	chr1	173864367	173864400	RPS5|K562	33
chr1	173863804	173864804	+	XLOC_017263|hela|ENSG00000234741|upEE	chr1	173864387	173864437	ZNF622|K562	50
chr1	173863804	173864804	+	XLOC_017263|hela|ENSG00000234741|upEE	chr1	173864150	173864223	CSTF2|HepG2	73
chr1	173863804	173864804	+	XLOC_017263|hela|ENSG00000234741|upEE	chr1	173864673	173864677	SUB1|HepG2	4
chr1	173863804	173864804	+	XLOC_017263|hela|ENSG00000234741|upEE	chr1	173864373	173864400	DDX6|K562	27
chr1	173863804	173864804	+	XLOC_017263|hela|ENSG00000234741|upEE	chr1	173864385	173864460	SERBP1|K562	75
chr1	173863804	173864804	+	XLOC_017263|hela|ENSG00000234741|upEE	chr1	173864328	173864429	U2AF2|HepG2	101
chr1	173863804	173864804	+	XLOC_017263|hela|ENSG00000234741|upEE	chr1	173864163	173864205	DHX30|HepG2	42
chr1	173863804	173864804	+	XLOC_017263|hela|ENSG00000234741|upEE	chr1	173864383	173864414	LSM11|K562	31
chr1	173863804	173864804	+	XLOC_017263|hela|ENSG00000234741|upEE	chr1	173864481	173864511	HNRNPL|HepG2	30
chr1	173863804	173864804	+	XLOC_017263|hela|ENSG00000234741|upEE	chr1	173864674	173864676	YBX3|K562	2
chr1	173863804	173864804	+	XLOC_017263|hela|ENSG00000234741|upEE	chr1	173864545	173864555	TAF15|HepG2	10
chr1	173863804	173864804	+	XLOC_017263|hela|ENSG00000234741|upEE	chr1	173864390	173864443	LARP7|K562	53
chr1	173863804	173864804	+	XLOC_017263|hela|ENSG00000234741|upEE	chr1	173864415	173864436	RBM5|HepG2	21
chr1	173863804	173864804	+	XLOC_017263|hela|ENSG00000234741|upEE	chr1	173864377	173864432	BUD13|HepG2	55
chr1	173863804	173864804	+	XLOC_017263|hela|ENSG00000234741|upEE	chr1	173864372	173864426	SRSF7|HepG2	54
chr1	173863804	173864804	+	XLOC_017263|hela|ENSG00000234741|upEE	chr1	173864289	173864301	YBX3|K562	12
chr1	173863804	173864804	+	XLOC_017263|hela|ENSG00000234741|upEE	chr1	173864156	173864204	NPM1|K562	48
chr1	173863804	173864804	+	XLOC_017263|hela|ENSG00000234741|upEE	chr1	173864365	173864429	NONO|K562	64
chr1	173863804	173864804	+	XLOC_017263|hela|ENSG00000234741|upEE	chr1	173864405	173864419	SMNDC1|K562	14
chr1	173863804	173864804	+	XLOC_017263|hela|ENSG00000234741|upEE	chr1	173864380	173864414	TROVE2|HepG2	34
chr1	173863804	173864804	+	XLOC_017263|hela|ENSG00000234741|upEE	chr1	173864488	173864506	SUB1|HepG2	18
chr1	173863804	173864804	+	XLOC_017263|hela|ENSG00000234741|upEE	chr1	173864036	173864074	U2AF2|K562	38
chr1	173863804	173864804	+	XLOC_017263|hela|ENSG00000234741|upEE	chr1	173864487	173864507	LSM11|K562	20
chr1	173863804	173864804	+	XLOC_017263|hela|ENSG00000234741|upEE	chr1	173864637	173864647	AKAP8L|K562	10
chr1	173863804	173864804	+	XLOC_017263|hela|ENSG00000234741|upEE	chr1	173864387	173864445	NOLC1|K562	58
chr1	173863804	173864804	+	XLOC_017263|hela|ENSG00000234741|upEE	chr1	173863961	173863992	UCHL5|K562	31
chr1	173863804	173864804	+	XLOC_017263|hela|ENSG00000234741|upEE	chr1	173863954	173863982	CSTF2|HEK293	28
chr1	173863804	173864804	+	XLOC_017263|hela|ENSG00000234741|upEE	chr1	173864364	173864422	XPO5|HepG2	58
chr1	173863804	173864804	+	XLOC_017263|hela|ENSG00000234741|upEE	chr1	173864041	173864058	UCHL5|K562	17
chr1	173863804	173864804	+	XLOC_017263|hela|ENSG00000234741|upEE	chr1	173864367	173864434	GRSF1|HepG2	67
chr1	173863804	173864804	+	XLOC_017263|hela|ENSG00000234741|upEE	chr1	173864380	173864388	TAF15|HepG2	8
chr1	173863804	173864804	+	XLOC_017263|hela|ENSG00000234741|upEE	chr1	173864176	173864208	EIF4G2|K562	32
chr1	173863804	173864804	+	XLOC_017263|hela|ENSG00000234741|upEE	chr1	173864367	173864385	TBRG4|K562	18
chr1	173863804	173864804	+	XLOC_017263|hela|ENSG00000234741|upEE	chr1	173864020	173864070	IGF2BP1|K562	50
chr1	173863804	173864804	+	XLOC_017263|hela|ENSG00000234741|upEE	chr1	173864367	173864378	TROVE2|K562	11
chr1	173863804	173864804	+	XLOC_017263|hela|ENSG00000234741|upEE	chr1	173864477	173864507	U2AF2|K562	30
chr1	173863804	173864804	+	XLOC_017263|hela|ENSG00000234741|upEE	chr1	173864154	173864207	IGF2BP3|HepG2	53
chr1	173863804	173864804	+	XLOC_017263|hela|ENSG00000234741|upEE	chr1	173864157	173864201	SMNDC1|HepG2	44
chr1	173863804	173864804	+	XLOC_017263|hela|ENSG00000234741|upEE	chr1	173863974	173863983	NOLC1|K562	9
chr1	173863804	173864804	+	XLOC_017263|hela|ENSG00000234741|upEE	chr1	173864282	173864302	IGF2BP1|K562	20
chr1	173863804	173864804	+	XLOC_017263|hela|ENSG00000234741|upEE	chr1	173863952	173864016	IGF2BP1|K562	64
chr1	173863804	173864804	+	XLOC_017263|hela|ENSG00000234741|upEE	chr1	173864178	173864214	SERBP1|K562	36
chr1	173863804	173864804	+	XLOC_017263|hela|ENSG00000234741|upEE	chr1	173864487	173864522	ELAVL1|HEK293	35
chr1	173863804	173864804	+	XLOC_017263|hela|ENSG00000234741|upEE	chr1	173864297	173864441	QKI|K562	144
chr1	173863804	173864804	+	XLOC_017263|hela|ENSG00000234741|upEE	chr1	173864409	173864446	NOL12|HepG2	37
chr1	173863804	173864804	+	XLOC_017263|hela|ENSG00000234741|upEE	chr1	173864174	173864204	DDX6|K562	30
chr1	173863804	173864804	+	XLOC_017263|hela|ENSG00000234741|upEE	chr1	173864161	173864202	EIF4A3|HeLa	41
chr1	173863804	173864804	+	XLOC_017263|hela|ENSG00000234741|upEE	chr1	173864269	173864277	YBX3|K562	8
chr1	173863804	173864804	+	XLOC_017263|hela|ENSG00000234741|upEE	chr1	173864655	173864693	GPKOW|K562	38
chr1	173863804	173864804	+	XLOC_017263|hela|ENSG00000234741|upEE	chr1	173864379	173864402	SF3B4|K562	23
chr1	173863804	173864804	+	XLOC_017263|hela|ENSG00000234741|upEE	chr1	173864170	173864200	CDC40|HepG2	30
chr1	173863804	173864804	+	XLOC_017263|hela|ENSG00000234741|upEE	chr1	173864401	173864406	DDX55|K562	5
chr1	173863804	173864804	+	XLOC_017263|hela|ENSG00000234741|upEE	chr1	173864366	173864376	SRSF9|HepG2	10
chr1	173863804	173864804	+	XLOC_017263|hela|ENSG00000234741|upEE	chr1	173864367	173864418	PCBP2|HepG2	51
chr1	173863804	173864804	+	XLOC_017263|hela|ENSG00000234741|upEE	chr1	173864155	173864213	PUS1|K562	58
chr1	173863804	173864804	+	XLOC_017263|hela|ENSG00000234741|upEE	chr1	173864153	173864200	XRN2|HepG2	47
chr1	173863804	173864804	+	XLOC_017263|hela|ENSG00000234741|upEE	chr1	173864161	173864222	ZC3H7B|HEK293	61
chr1	173863804	173864804	+	XLOC_017263|hela|ENSG00000234741|upEE	chr1	173864367	173864414	GNL3|K562	47
chr1	173863804	173864804	+	XLOC_017263|hela|ENSG00000234741|upEE	chr1	173864167	173864187	RBM15|HepG2	20
chr1	173863804	173864804	+	XLOC_017263|hela|ENSG00000234741|upEE	chr1	173864365	173864453	FUBP1|K562	88
chr1	173863804	173864804	+	XLOC_017263|hela|ENSG00000234741|upEE	chr1	173864256	173864300	ZNF622|K562	44
chr1	173863804	173864804	+	XLOC_017263|hela|ENSG00000234741|upEE	chr1	173864249	173864317	U2AF2|HepG2	68
chr1	173863804	173864804	+	XLOC_017263|hela|ENSG00000234741|upEE	chr1	173864383	173864427	SND1|HepG2	44
chr1	173863804	173864804	+	XLOC_017263|hela|ENSG00000234741|upEE	chr1	173864483	173864497	YBX3|K562	14
chr1	173863804	173864804	+	XLOC_017263|hela|ENSG00000234741|upEE	chr1	173864695	173864703	UCHL5|K562	8
chr1	173863804	173864804	+	XLOC_017263|hela|ENSG00000234741|upEE	chr1	173864166	173864207	DDX55|K562	41
chr1	173863804	173864804	+	XLOC_017263|hela|ENSG00000234741|upEE	chr1	173864627	173864643	ZRANB2|K562	16
chr1	173863804	173864804	+	XLOC_017263|hela|ENSG00000234741|upEE	chr1	173864272	173864307	BUD13|K562	35
chr1	173863804	173864804	+	XLOC_017263|hela|ENSG00000234741|upEE	chr1	173864690	173864720	PRPF8|HepG2	30
chr1	173863804	173864804	+	XLOC_017263|hela|ENSG00000234741|upEE	chr1	173864437	173864446	DKC1|HepG2	9
chr1	173863804	173864804	+	XLOC_017263|hela|ENSG00000234741|upEE	chr1	173864676	173864736	BUD13|HepG2	60
chr1	173863804	173864804	+	XLOC_017263|hela|ENSG00000234741|upEE	chr1	173864415	173864435	RBFOX2|K562	20
chr1	173863804	173864804	+	XLOC_017263|hela|ENSG00000234741|upEE	chr1	173864318	173864383	KHSRP|K562	65
chr1	173863804	173864804	+	XLOC_017263|hela|ENSG00000234741|upEE	chr1	173864368	173864416	HLTF|K562	48
chr1	173863804	173864804	+	XLOC_017263|hela|ENSG00000234741|upEE	chr1	173864367	173864422	HNRNPM|HEK293T	55
chr1	173863804	173864804	+	XLOC_017263|hela|ENSG00000234741|upEE	chr1	173864171	173864208	BUD13|HepG2	37
chr1	173863804	173864804	+	XLOC_017263|hela|ENSG00000234741|upEE	chr1	173864393	173864396	NOLC1|HepG2	3
chr1	173863804	173864804	+	XLOC_017263|hela|ENSG00000234741|upEE	chr1	173864686	173864701	DDX55|K562	15
chr1	173863804	173864804	+	XLOC_017263|hela|ENSG00000234741|upEE	chr1	173864433	173864454	TIA1|HepG2	21
chr1	173863804	173864804	+	XLOC_017263|hela|ENSG00000234741|upEE	chr1	173864151	173864216	SRSF7|K562	65
chr1	173863804	173864804	+	XLOC_017263|hela|ENSG00000234741|upEE	chr1	173864152	173864217	AUH|HepG2	65
chr1	173863804	173864804	+	XLOC_017263|hela|ENSG00000234741|upEE	chr1	173864161	173864216	AUH|K562	55
chr1	173863804	173864804	+	XLOC_017263|hela|ENSG00000234741|upEE	chr1	173864162	173864207	LIN28B|K562	45
chr1	173863804	173864804	+	XLOC_017263|hela|ENSG00000234741|upEE	chr1	173864377	173864441	FASTKD2|K562	64
chr1	173863804	173864804	+	XLOC_017263|hela|ENSG00000234741|upEE	chr1	173864368	173864375	SND1|K562	7
chr1	173863804	173864804	+	XLOC_017263|hela|ENSG00000234741|upEE	chr1	173864271	173864299	LSM11|K562	28
chr1	173863804	173864804	+	XLOC_017263|hela|ENSG00000234741|upEE	chr1	173864678	173864704	HLTF|K562	26
chr1	173863804	173864804	+	XLOC_017263|hela|ENSG00000234741|upEE	chr1	173864159	173864211	NOLC1|HepG2	52
chr1	173863804	173864804	+	XLOC_017263|hela|ENSG00000234741|upEE	chr1	173864166	173864197	NCBP2|HepG2	31
chr1	173863804	173864804	+	XLOC_017263|hela|ENSG00000234741|upEE	chr1	173864167	173864197	QKI|HepG2	30
chr1	173863804	173864804	+	XLOC_017263|hela|ENSG00000234741|upEE	chr1	173864058	173864074	EFTUD2|HepG2	16
chr1	173863804	173864804	+	XLOC_017263|hela|ENSG00000234741|upEE	chr1	173864256	173864292	SUGP2|HepG2	36
chr1	173863804	173864804	+	XLOC_017263|hela|ENSG00000234741|upEE	chr1	173864367	173864422	HNRNPF|HEK293T	55
chr1	173863804	173864804	+	XLOC_017263|hela|ENSG00000234741|upEE	chr1	173864029	173864075	TIA1|K562	46
chr1	173863804	173864804	+	XLOC_017263|hela|ENSG00000234741|upEE	chr1	173864168	173864212	RBM22|HepG2	44
chr1	173863804	173864804	+	XLOC_017263|hela|ENSG00000234741|upEE	chr1	173864368	173864378	NCBP2|HepG2	10
chr1	173863804	173864804	+	XLOC_017263|hela|ENSG00000234741|upEE	chr1	173864472	173864510	CPSF6|K562	38
chr1	173863804	173864804	+	XLOC_017263|hela|ENSG00000234741|upEE	chr1	173864367	173864410	ZRANB2|K562	43
chr1	173863804	173864804	+	XLOC_017263|hela|ENSG00000234741|upEE	chr1	173864364	173864424	CSTF2T|K562	60
chr1	173863804	173864804	+	XLOC_017263|hela|ENSG00000234741|upEE	chr1	173863988	173864042	NUDT21|HEK293	54
chr1	173863804	173864804	+	XLOC_017263|hela|ENSG00000234741|upEE	chr1	173864472	173864517	KHSRP|K562	45
chr1	173863804	173864804	+	XLOC_017263|hela|ENSG00000234741|upEE	chr1	173864155	173864210	RPS5|K562	55
chr1	173863804	173864804	+	XLOC_017263|hela|ENSG00000234741|upEE	chr1	173864368	173864452	AKAP8L|K562	84
chr1	173863804	173864804	+	XLOC_017263|hela|ENSG00000234741|upEE	chr1	173864495	173864504	RBFOX2|K562	9
chr1	173863804	173864804	+	XLOC_017263|hela|ENSG00000234741|upEE	chr1	173864164	173864199	HNRNPUL1|K562	35
chr1	173863804	173864804	+	XLOC_017263|hela|ENSG00000234741|upEE	chr1	173864150	173864218	AUH|HepG2	68
chr1	173863804	173864804	+	XLOC_017263|hela|ENSG00000234741|upEE	chr1	173864488	173864506	DDX6|HepG2	18
chr1	173863804	173864804	+	XLOC_017263|hela|ENSG00000234741|upEE	chr1	173864161	173864202	CSTF2|HeLa	41
chr1	173863804	173864804	+	XLOC_017263|hela|ENSG00000234741|upEE	chr1	173864748	173864763	KHSRP|K562	15
chr1	173863804	173864804	+	XLOC_017263|hela|ENSG00000234741|upEE	chr1	173864677	173864686	GRSF1|HepG2	9
chr1	173863804	173864804	+	XLOC_017263|hela|ENSG00000234741|upEE	chr1	173864275	173864342	CSTF2|HeLa	67
chr1	173863804	173864804	+	XLOC_017263|hela|ENSG00000234741|upEE	chr1	173863958	173863994	CSTF2T|HepG2	36
chr1	173863804	173864804	+	XLOC_017263|hela|ENSG00000234741|upEE	chr1	173864367	173864378	BUD13|K562	11
chr1	173863804	173864804	+	XLOC_017263|hela|ENSG00000234741|upEE	chr1	173864151	173864222	DROSHA|K562	71
chr1	173863804	173864804	+	XLOC_017263|hela|ENSG00000234741|upEE	chr1	173864679	173864694	NOLC1|K562	15
chr1	173863804	173864804	+	XLOC_017263|hela|ENSG00000234741|upEE	chr1	173863969	173863980	YBX3|K562	11
chr1	173863804	173864804	+	XLOC_017263|hela|ENSG00000234741|upEE	chr1	173864165	173864211	PCBP2|HepG2	46
chr1	173863804	173864804	+	XLOC_017263|hela|ENSG00000234741|upEE	chr1	173864053	173864076	IGF2BP1|HepG2	23
chr1	173863804	173864804	+	XLOC_017263|hela|ENSG00000234741|upEE	chr1	173864367	173864440	AGGF1|K562	73
chr1	173863804	173864804	+	XLOC_017263|hela|ENSG00000234741|upEE	chr1	173864457	173864472	KHSRP|K562	15
chr1	173863804	173864804	+	XLOC_017263|hela|ENSG00000234741|upEE	chr1	173863956	173864010	UCHL5|HepG2	54
chr1	173863804	173864804	+	XLOC_017263|hela|ENSG00000234741|upEE	chr1	173864370	173864417	ILF3|HepG2	47
chr1	173863804	173864804	+	XLOC_017263|hela|ENSG00000234741|upEE	chr1	173864683	173864699	LARP4|K562	16
chr1	173863804	173864804	+	XLOC_017263|hela|ENSG00000234741|upEE	chr1	173864345	173864366	QKI|HepG2	21
chr1	173863804	173864804	+	XLOC_017263|hela|ENSG00000234741|upEE	chr1	173864367	173864392	IGF2BP3|HepG2	25
chr1	173863804	173864804	+	XLOC_017263|hela|ENSG00000234741|upEE	chr1	173864378	173864418	GRWD1|HepG2	40
chr1	173863804	173864804	+	XLOC_017263|hela|ENSG00000234741|upEE	chr1	173864269	173864291	METAP2|K562	22
chr1	173863804	173864804	+	XLOC_017263|hela|ENSG00000234741|upEE	chr1	173864383	173864409	KHSRP|K562	26
chr1	173863804	173864804	+	XLOC_017263|hela|ENSG00000234741|upEE	chr1	173864181	173864204	SF3B4|HepG2	23
chr1	173863804	173864804	+	XLOC_017263|hela|ENSG00000234741|upEE	chr1	173864498	173864515	PRPF8|K562	17
chr1	173863804	173864804	+	XLOC_017263|hela|ENSG00000234741|upEE	chr1	173864414	173864445	TROVE2|HepG2	31
chr1	173863804	173864804	+	XLOC_017263|hela|ENSG00000234741|upEE	chr1	173864445	173864515	PRPF8|HepG2	70
chr1	173863804	173864804	+	XLOC_017263|hela|ENSG00000234741|upEE	chr1	173864046	173864058	ZNF622|K562	12
chr1	173863804	173864804	+	XLOC_017263|hela|ENSG00000234741|upEE	chr1	173864401	173864427	XRN2|HepG2	26
chr1	173863804	173864804	+	XLOC_017263|hela|ENSG00000234741|upEE	chr1	173864157	173864201	TAF15|K562	44
chr1	173863804	173864804	+	XLOC_017263|hela|ENSG00000234741|upEE	chr1	173864432	173864450	PRPF8|K562	18
chr1	173863804	173864804	+	XLOC_017263|hela|ENSG00000234741|upEE	chr1	173864179	173864206	DDX55|HepG2	27
chr1	173863804	173864804	+	XLOC_017263|hela|ENSG00000234741|upEE	chr1	173864474	173864509	LSM11|HepG2	35
chr1	173863804	173864804	+	XLOC_017263|hela|ENSG00000234741|upEE	chr1	173864057	173864071	RBFOX2|K562	14
chr1	173863804	173864804	+	XLOC_017263|hela|ENSG00000234741|upEE	chr1	173864155	173864210	PUM2|K562	55
chr1	173863804	173864804	+	XLOC_017263|hela|ENSG00000234741|upEE	chr1	173864365	173864383	KHDRBS1|K562	18
chr1	173863804	173864804	+	XLOC_017263|hela|ENSG00000234741|upEE	chr1	173864676	173864707	SF3B1|K562	31
chr1	173863804	173864804	+	XLOC_017263|hela|ENSG00000234741|upEE	chr1	173864256	173864277	DDX55|K562	21
chr1	173863804	173864804	+	XLOC_017263|hela|ENSG00000234741|upEE	chr1	173864159	173864210	SRSF1|HepG2	51
chr1	173863804	173864804	+	XLOC_017263|hela|ENSG00000234741|upEE	chr1	173864375	173864443	PUS1|K562	68
chr1	173863804	173864804	+	XLOC_017263|hela|ENSG00000234741|upEE	chr1	173864380	173864423	LSM11|HepG2	43
chr1	173863804	173864804	+	XLOC_017263|hela|ENSG00000234741|upEE	chr1	173864457	173864482	FIP1L1|HEK293	25
chr1	173863804	173864804	+	XLOC_017263|hela|ENSG00000234741|upEE	chr1	173864476	173864488	AGGF1|HepG2	12
chr1	173863804	173864804	+	XLOC_017263|hela|ENSG00000234741|upEE	chr1	173864168	173864204	KHSRP|K562	36
chr1	173863804	173864804	+	XLOC_017263|hela|ENSG00000234741|upEE	chr1	173864378	173864399	SRSF1|K562	21
chr1	173863804	173864804	+	XLOC_017263|hela|ENSG00000234741|upEE	chr1	173864414	173864430	GNL3|K562	16
chr1	173863804	173864804	+	XLOC_017263|hela|ENSG00000234741|upEE	chr1	173864166	173864211	GRSF1|HepG2	45
chr1	173863804	173864804	+	XLOC_017263|hela|ENSG00000234741|upEE	chr1	173864173	173864182	HNRNPC|HepG2	9
chr1	173863804	173864804	+	XLOC_017263|hela|ENSG00000234741|upEE	chr1	173863951	173864011	IGF2BP2|K562	60
chr1	173863804	173864804	+	XLOC_017263|hela|ENSG00000234741|upEE	chr1	173864179	173864208	DDX55|HepG2	29
chr1	173863804	173864804	+	XLOC_017263|hela|ENSG00000234741|upEE	chr1	173864202	173864210	DDX42|K562	8
chr1	173863804	173864804	+	XLOC_017263|hela|ENSG00000234741|upEE	chr1	173864479	173864514	DDX55|HepG2	35
chr1	173863804	173864804	+	XLOC_017263|hela|ENSG00000234741|upEE	chr1	173864158	173864185	GTF2F1|K562	27
chr1	173863804	173864804	+	XLOC_017263|hela|ENSG00000234741|upEE	chr1	173864369	173864447	RBM15|K562	78
chr1	173863804	173864804	+	XLOC_017263|hela|ENSG00000234741|upEE	chr1	173864058	173864075	UCHL5|K562	17
chr1	173863804	173864804	+	XLOC_017263|hela|ENSG00000234741|upEE	chr1	173864171	173864212	NOLC1|K562	41
chr1	173863804	173864804	+	XLOC_017263|hela|ENSG00000234741|upEE	chr1	173864474	173864519	RBFOX2|K562	45
chr1	173863804	173864804	+	XLOC_017263|hela|ENSG00000234741|upEE	chr1	173864376	173864402	METAP2|K562	26
chr1	173863804	173864804	+	XLOC_017263|hela|ENSG00000234741|upEE	chr1	173864479	173864518	U2AF2|HepG2	39
chr1	173863804	173864804	+	XLOC_017263|hela|ENSG00000234741|upEE	chr1	173864161	173864202	EWSR|HEK293	41
chr1	173863804	173864804	+	XLOC_017263|hela|ENSG00000234741|upEE	chr1	173864163	173864213	DDX3X|HepG2	50
chr1	173863804	173864804	+	XLOC_017263|hela|ENSG00000234741|upEE	chr1	173864051	173864073	GPKOW|K562	22
chr1	173863804	173864804	+	XLOC_017263|hela|ENSG00000234741|upEE	chr1	173864375	173864428	FASTKD2|HepG2	53
chr1	173863804	173864804	+	XLOC_017263|hela|ENSG00000234741|upEE	chr1	173864153	173864215	TBRG4|K562	62
chr1	173863804	173864804	+	XLOC_017263|hela|ENSG00000234741|upEE	chr1	173864367	173864431	GTF2F1|HepG2	64
chr1	173863804	173864804	+	XLOC_017263|hela|ENSG00000234741|upEE	chr1	173864677	173864698	SUB1|HepG2	21
chr1	173863804	173864804	+	XLOC_017263|hela|ENSG00000234741|upEE	chr1	173864161	173864182	AGO2|HEK293S	21
chr1	173863804	173864804	+	XLOC_017263|hela|ENSG00000234741|upEE	chr1	173864366	173864410	IGF2BP3|HepG2	44
chr1	173863804	173864804	+	XLOC_017263|hela|ENSG00000234741|upEE	chr1	173864417	173864442	NOLC1|HepG2	25
chr1	173863804	173864804	+	XLOC_017263|hela|ENSG00000234741|upEE	chr1	173864529	173864556	KHSRP|K562	27
chr1	173863804	173864804	+	XLOC_017263|hela|ENSG00000234741|upEE	chr1	173864161	173864202	TAF15|HEK293	41
chr1	173863804	173864804	+	XLOC_017263|hela|ENSG00000234741|upEE	chr1	173864481	173864510	PPIL4|K562	29
chr1	173863804	173864804	+	XLOC_017263|hela|ENSG00000234741|upEE	chr1	173864682	173864701	TARDBP|K562	19
chr1	173863804	173864804	+	XLOC_017263|hela|ENSG00000234741|upEE	chr1	173864368	173864421	NCBP2|K562	53
chr1	173863804	173864804	+	XLOC_017263|hela|ENSG00000234741|upEE	chr1	173864577	173864632	KHSRP|K562	55
chr1	173863804	173864804	+	XLOC_017263|hela|ENSG00000234741|upEE	chr1	173864158	173864213	ILF3|K562	55
chr1	173863804	173864804	+	XLOC_017263|hela|ENSG00000234741|upEE	chr1	173864685	173864711	RBM15|K562	26
chr1	173863804	173864804	+	XLOC_017263|hela|ENSG00000234741|upEE	chr1	173864037	173864078	FAM120A|K562	41
chr1	173863804	173864804	+	XLOC_017263|hela|ENSG00000234741|upEE	chr1	173864710	173864740	SF3A3|HepG2	30
chr1	173863804	173864804	+	XLOC_017263|hela|ENSG00000234741|upEE	chr1	173864675	173864699	EIF4G1|K562	24
chr1	173863804	173864804	+	XLOC_017263|hela|ENSG00000234741|upEE	chr1	173864366	173864377	HNRNPUL1|HepG2	11
chr1	173863804	173864804	+	XLOC_017263|hela|ENSG00000234741|upEE	chr1	173864479	173864502	HNRNPA1|K562	23
chr1	173863804	173864804	+	XLOC_017263|hela|ENSG00000234741|upEE	chr1	173864382	173864433	CDC40|HepG2	51
chr1	173863804	173864804	+	XLOC_017263|hela|ENSG00000234741|upEE	chr1	173864628	173864641	KHDRBS1|K562	13
chr1	173863804	173864804	+	XLOC_017263|hela|ENSG00000234741|upEE	chr1	173864414	173864438	LARP4|K562	24
chr1	173863804	173864804	+	XLOC_017263|hela|ENSG00000234741|upEE	chr1	173864366	173864403	HNRNPUL1|K562	37
chr1	173863804	173864804	+	XLOC_017263|hela|ENSG00000234741|upEE	chr1	173864400	173864413	HNRNPUL1|K562	13
chr1	173863804	173864804	+	XLOC_017263|hela|ENSG00000234741|upEE	chr1	173864194	173864202	LARP4|HepG2	8
chr1	173863804	173864804	+	XLOC_017263|hela|ENSG00000234741|upEE	chr1	173864379	173864413	GTF2F1|K562	34
chr1	173863804	173864804	+	XLOC_017263|hela|ENSG00000234741|upEE	chr1	173864367	173864382	PTBP1|K562	15
chr1	173863804	173864804	+	XLOC_017263|hela|ENSG00000234741|upEE	chr1	173864255	173864269	YBX3|K562	14
chr1	173863804	173864804	+	XLOC_017263|hela|ENSG00000234741|upEE	chr1	173864702	173864742	TIAL1|HeLa	40
chr1	173863804	173864804	+	XLOC_017263|hela|ENSG00000234741|upEE	chr1	173864405	173864415	HNRNPC|HepG2	10
chr1	173863804	173864804	+	XLOC_017263|hela|ENSG00000234741|upEE	chr1	173864483	173864506	IGF2BP1|K562	23
chr1	173863804	173864804	+	XLOC_017263|hela|ENSG00000234741|upEE	chr1	173864032	173864081	U2AF2|K562	49
chr1	173863804	173864804	+	XLOC_017263|hela|ENSG00000234741|upEE	chr1	173864383	173864431	SRSF7|K562	48
chr1	173863804	173864804	+	XLOC_017263|hela|ENSG00000234741|upEE	chr1	173864153	173864202	DGCR8|K562	49
chr1	173863804	173864804	+	XLOC_017263|hela|ENSG00000234741|upEE	chr1	173864156	173864197	GNL3|K562	41
chr1	173863804	173864804	+	XLOC_017263|hela|ENSG00000234741|upEE	chr1	173864054	173864078	LSM11|K562	24
chr1	173863804	173864804	+	XLOC_017263|hela|ENSG00000234741|upEE	chr1	173864151	173864221	NSUN2|K562	70
chr1	173863804	173864804	+	XLOC_017263|hela|ENSG00000234741|upEE	chr1	173864690	173864695	MTPAP|K562	5
chr1	173863804	173864804	+	XLOC_017263|hela|ENSG00000234741|upEE	chr1	173864161	173864182	NUDT21|HEK293	21
chr1	173863804	173864804	+	XLOC_017263|hela|ENSG00000234741|upEE	chr1	173864491	173864509	U2AF1|K562	18
chr1	173863804	173864804	+	XLOC_017263|hela|ENSG00000234741|upEE	chr1	173864632	173864697	SAFB2|K562	65
chr1	173863804	173864804	+	XLOC_017263|hela|ENSG00000234741|upEE	chr1	173864711	173864752	KHSRP|K562	41
chr1	173863804	173864804	+	XLOC_017263|hela|ENSG00000234741|upEE	chr1	173864418	173864428	SMNDC1|K562	10
chr1	173863804	173864804	+	XLOC_017263|hela|ENSG00000234741|upEE	chr1	173864159	173864195	RBFOX2|HepG2	36
chr1	173863804	173864804	+	XLOC_017263|hela|ENSG00000234741|upEE	chr1	173864572	173864582	SFPQ|HepG2	10
chr1	173863804	173864804	+	XLOC_017263|hela|ENSG00000234741|upEE	chr1	173864175	173864186	DDX55|K562	11
chr1	173863804	173864804	+	XLOC_017263|hela|ENSG00000234741|upEE	chr1	173864367	173864375	DDX24|K562	8
chr1	173863804	173864804	+	XLOC_017263|hela|ENSG00000234741|upEE	chr1	173863988	173864042	CPSF6|HEK293	54
chr1	173863804	173864804	+	XLOC_017263|hela|ENSG00000234741|upEE	chr1	173864157	173864210	UCHL5|K562	53
chr1	173863804	173864804	+	XLOC_017263|hela|ENSG00000234741|upEE	chr1	173864151	173864209	EWSR1|K562	58
chr1	173863804	173864804	+	XLOC_017263|hela|ENSG00000234741|upEE	chr1	173864032	173864116	CSTF2|HepG2	84
chr1	173863804	173864804	+	XLOC_017263|hela|ENSG00000234741|upEE	chr1	173864474	173864503	DDX42|K562	29
chr1	173863804	173864804	+	XLOC_017263|hela|ENSG00000234741|upEE	chr1	173864362	173864444	RBM5|HepG2	82
chr1	173863804	173864804	+	XLOC_017263|hela|ENSG00000234741|upEE	chr1	173864489	173864512	SLTM|K562	23
chr1	173863804	173864804	+	XLOC_017263|hela|ENSG00000234741|upEE	chr1	173863944	173864007	IGF2BP2|K562	63
chr1	173863804	173864804	+	XLOC_017263|hela|ENSG00000234741|upEE	chr1	173864256	173864276	YBX3|K562	20
chr1	173863804	173864804	+	XLOC_017263|hela|ENSG00000234741|upEE	chr1	173863988	173864062	HNRNPC|HeLa	74
chr1	173863804	173864804	+	XLOC_017263|hela|ENSG00000234741|upEE	chr1	173864377	173864405	GRWD1|HepG2	28
chr1	173863804	173864804	+	XLOC_017263|hela|ENSG00000234741|upEE	chr1	173864261	173864292	PPIL4|K562	31
chr1	173863804	173864804	+	XLOC_017263|hela|ENSG00000234741|upEE	chr1	173864042	173864074	GRWD1|HepG2	32
chr1	173863804	173864804	+	XLOC_017263|hela|ENSG00000234741|upEE	chr1	173864366	173864381	GNL3|K562	15
chr1	173863804	173864804	+	XLOC_017263|hela|ENSG00000234741|upEE	chr1	173864405	173864413	PTBP1|K562	8
chr1	173863804	173864804	+	XLOC_017263|hela|ENSG00000234741|upEE	chr1	173864362	173864389	RBM22|K562	27
chr1	173863804	173864804	+	XLOC_017263|hela|ENSG00000234741|upEE	chr1	173864413	173864458	GEMIN5|K562	45
chr1	173863804	173864804	+	XLOC_017263|hela|ENSG00000234741|upEE	chr1	173864494	173864504	FXR2|K562	10
chr1	173863804	173864804	+	XLOC_017263|hela|ENSG00000234741|upEE	chr1	173864152	173864173	TROVE2|K562	21
chr1	173863804	173864804	+	XLOC_017263|hela|ENSG00000234741|upEE	chr1	173864256	173864308	RBFOX2|K562	52
chr1	173863804	173864804	+	XLOC_017263|hela|ENSG00000234741|upEE	chr1	173864151	173864215	QKI|K562	64
chr1	173863804	173864804	+	XLOC_017263|hela|ENSG00000234741|upEE	chr1	173864624	173864639	TAF15|HepG2	15
chr1	173863804	173864804	+	XLOC_017263|hela|ENSG00000234741|upEE	chr1	173864404	173864417	MTPAP|K562	13
chr1	173863804	173864804	+	XLOC_017263|hela|ENSG00000234741|upEE	chr1	173864366	173864435	NPM1|K562	69
chr1	173863804	173864804	+	XLOC_017263|hela|ENSG00000234741|upEE	chr1	173864341	173864424	U2AF2|HepG2	83
chr1	173863804	173864804	+	XLOC_017263|hela|ENSG00000234741|upEE	chr1	173864162	173864210	SUPV3L1|HepG2	48
chr1	173863804	173864804	+	XLOC_017263|hela|ENSG00000234741|upEE	chr1	173864367	173864439	GTF2F1|HepG2	72
chr1	173863804	173864804	+	XLOC_017263|hela|ENSG00000234741|upEE	chr1	173864376	173864415	SRSF1|K562	39
chr1	173863804	173864804	+	XLOC_017263|hela|ENSG00000234741|upEE	chr1	173864475	173864517	HNRNPL|K562	42
chr1	173863804	173864804	+	XLOC_017263|hela|ENSG00000234741|upEE	chr1	173864038	173864078	SAFB2|K562	40
chr1	173863804	173864804	+	XLOC_017263|hela|ENSG00000234741|upEE	chr1	173864402	173864414	EXOSC5|K562	12
chr1	173863804	173864804	+	XLOC_017263|hela|ENSG00000234741|upEE	chr1	173864684	173864705	ZNF622|K562	21
chr1	173863804	173864804	+	XLOC_017263|hela|ENSG00000234741|upEE	chr1	173864682	173864690	YBX3|K562	8
chr1	173863804	173864804	+	XLOC_017263|hela|ENSG00000234741|upEE	chr1	173864428	173864501	TIA1|HepG2	73
chr1	173863804	173864804	+	XLOC_017263|hela|ENSG00000234741|upEE	chr1	173864366	173864434	LIN28B|HepG2	68
chr1	173863804	173864804	+	XLOC_017263|hela|ENSG00000234741|upEE	chr1	173864471	173864486	PRPF8|K562	15
chr1	173863804	173864804	+	XLOC_017263|hela|ENSG00000234741|upEE	chr1	173863957	173863997	DGCR8|K562	40
chr1	173863804	173864804	+	XLOC_017263|hela|ENSG00000234741|upEE	chr1	173864177	173864212	NOLC1|K562	35
chr1	173863804	173864804	+	XLOC_017263|hela|ENSG00000234741|upEE	chr1	173864159	173864214	MTPAP|K562	55
chr1	173863804	173864804	+	XLOC_017263|hela|ENSG00000234741|upEE	chr1	173864438	173864453	KHSRP|K562	15
chr1	173863804	173864804	+	XLOC_017263|hela|ENSG00000234741|upEE	chr1	173864048	173864052	FKBP4|HepG2	4
chr1	173863804	173864804	+	XLOC_017263|hela|ENSG00000234741|upEE	chr1	173864675	173864704	DDX24|K562	29
chr1	173863804	173864804	+	XLOC_017263|hela|ENSG00000234741|upEE	chr1	173864482	173864515	NOLC1|K562	33
chr1	173863804	173864804	+	XLOC_017263|hela|ENSG00000234741|upEE	chr1	173864164	173864185	RBFOX2|K562	21
chr1	173863804	173864804	+	XLOC_017263|hela|ENSG00000234741|upEE	chr1	173864371	173864377	TRA2A|K562	6
chr1	173863804	173864804	+	XLOC_017263|hela|ENSG00000234741|upEE	chr1	173864154	173864218	METAP2|K562	64
chr1	173863804	173864804	+	XLOC_017263|hela|ENSG00000234741|upEE	chr1	173864028	173864071	SLTM|K562	43
chr1	173863804	173864804	+	XLOC_017263|hela|ENSG00000234741|upEE	chr1	173863961	173863980	PPIG|HepG2	19
chr1	173863804	173864804	+	XLOC_017263|hela|ENSG00000234741|upEE	chr1	173864211	173864217	XRCC6|HepG2	6
chr1	173863804	173864804	+	XLOC_017263|hela|ENSG00000234741|upEE	chr1	173864155	173864207	DDX24|K562	52
chr1	173863804	173864804	+	XLOC_017263|hela|ENSG00000234741|upEE	chr1	173864359	173864446	KHDRBS1|K562	87
chr1	173863804	173864804	+	XLOC_017263|hela|ENSG00000234741|upEE	chr1	173864495	173864519	EFTUD2|K562	24
chr1	173863804	173864804	+	XLOC_017263|hela|ENSG00000234741|upEE	chr1	173864161	173864208	FASTKD2|HepG2	47
chr1	173863804	173864804	+	XLOC_017263|hela|ENSG00000234741|upEE	chr1	173864173	173864182	SF3B1|K562	9
chr1	173863804	173864804	+	XLOC_017263|hela|ENSG00000234741|upEE	chr1	173864366	173864438	QKI|HepG2	72
chr1	173863804	173864804	+	XLOC_017263|hela|ENSG00000234741|upEE	chr1	173864674	173864736	GPKOW|K562	62
chr1	173863804	173864804	+	XLOC_017263|hela|ENSG00000234741|upEE	chr1	173864487	173864497	YBX3|K562	10
chr1	173863804	173864804	+	XLOC_017263|hela|ENSG00000234741|upEE	chr1	173864161	173864202	FMR1|HEK293	41
chr1	173863804	173864804	+	XLOC_017263|hela|ENSG00000234741|upEE	chr1	173864790	173864796	TIA1|HepG2	6
chr1	173863804	173864804	+	XLOC_017263|hela|ENSG00000234741|upEE	chr1	173864461	173864526	CDC40|HepG2	65
chr1	173863804	173864804	+	XLOC_017263|hela|ENSG00000234741|upEE	chr1	173864154	173864212	EIF3D|HepG2	58
chr1	173863804	173864804	+	XLOC_017263|hela|ENSG00000234741|upEE	chr1	173864169	173864198	EIF4G2|K562	29
chr1	173863804	173864804	+	XLOC_017263|hela|ENSG00000234741|upEE	chr1	173864045	173864076	PRPF8|K562	31
chr1	173863804	173864804	+	XLOC_017263|hela|ENSG00000234741|upEE	chr1	173864416	173864450	HLTF|K562	34
chr1	173863804	173864804	+	XLOC_017263|hela|ENSG00000234741|upEE	chr1	173864367	173864377	RPS5|K562	10
chr1	173863804	173864804	+	XLOC_017263|hela|ENSG00000234741|upEE	chr1	173864325	173864384	KHSRP|K562	59
chr1	173863804	173864804	+	XLOC_017263|hela|ENSG00000234741|upEE	chr1	173864184	173864206	BUD13|K562	22
chr1	173863804	173864804	+	XLOC_017263|hela|ENSG00000234741|upEE	chr1	173864679	173864713	DHX30|K562	34
chr1	173863804	173864804	+	XLOC_017263|hela|ENSG00000234741|upEE	chr1	173863930	173863987	CPSF6|K562	57
chr1	173863804	173864804	+	XLOC_017263|hela|ENSG00000234741|upEE	chr1	173864161	173864219	RBM15|K562	58
chr1	173863804	173864804	+	XLOC_017263|hela|ENSG00000234741|upEE	chr1	173864365	173864432	PPIL4|K562	67
chr1	173863804	173864804	+	XLOC_017263|hela|ENSG00000234741|upEE	chr1	173864367	173864412	TNRC6A|K562	45
chr1	173863804	173864804	+	XLOC_017263|hela|ENSG00000234741|upEE	chr1	173864417	173864437	DKC1|HepG2	20
chr1	173863804	173864804	+	XLOC_017263|hela|ENSG00000234741|upEE	chr1	173863960	173864041	DDX55|K562	81
chr1	173863804	173864804	+	XLOC_017263|hela|ENSG00000234741|upEE	chr1	173864181	173864201	ZRANB2|K562	20
chr1	173863804	173864804	+	XLOC_017263|hela|ENSG00000234741|upEE	chr1	173864173	173864203	GRWD1|HepG2	30
chr1	173863804	173864804	+	XLOC_017263|hela|ENSG00000234741|upEE	chr1	173864371	173864423	NCBP2|HepG2	52
chr1	173863804	173864804	+	XLOC_017263|hela|ENSG00000234741|upEE	chr1	173864367	173864376	EXOSC5|K562	9
chr1	173863804	173864804	+	XLOC_017263|hela|ENSG00000234741|upEE	chr1	173864161	173864211	LIN28B|HepG2	50
chr1	173863804	173864804	+	XLOC_017263|hela|ENSG00000234741|upEE	chr1	173864013	173864030	YBX3|K562	17
chr1	173863804	173864804	+	XLOC_017263|hela|ENSG00000234741|upEE	chr1	173864689	173864704	UCHL5|K562	15
chr1	173863804	173864804	+	XLOC_017263|hela|ENSG00000234741|upEE	chr1	173863979	173864022	DDX6|K562	43
chr1	173863804	173864804	+	XLOC_017263|hela|ENSG00000234741|upEE	chr1	173864381	173864435	GNL3|K562	54
chr1	173863804	173864804	+	XLOC_017263|hela|ENSG00000234741|upEE	chr1	173864156	173864197	PTBP1|K562	41
chr1	173863804	173864804	+	XLOC_017263|hela|ENSG00000234741|upEE	chr1	173864383	173864469	KHDRBS1|K562	86
chr1	173863804	173864804	+	XLOC_017263|hela|ENSG00000234741|upEE	chr1	173864161	173864222	CPSF6|HEK293	61
chr1	173863804	173864804	+	XLOC_017263|hela|ENSG00000234741|upEE	chr1	173863954	173864007	LSM11|HepG2	53
chr1	173863804	173864804	+	XLOC_017263|hela|ENSG00000234741|upEE	chr1	173864369	173864399	HNRNPA1|HepG2	30
chr1	173863804	173864804	+	XLOC_017263|hela|ENSG00000234741|upEE	chr1	173864498	173864507	ZNF622|K562	9
chr1	173863804	173864804	+	XLOC_017263|hela|ENSG00000234741|upEE	chr1	173864450	173864471	PRPF8|K562	21
chr1	173863804	173864804	+	XLOC_017263|hela|ENSG00000234741|upEE	chr1	173864378	173864399	RBM5|HepG2	21
chr1	173863804	173864804	+	XLOC_017263|hela|ENSG00000234741|upEE	chr1	173864396	173864409	NOLC1|HepG2	13
chr1	173863804	173864804	+	XLOC_017263|hela|ENSG00000234741|upEE	chr1	173864367	173864424	SLBP|K562	57
chr1	173863804	173864804	+	XLOC_017263|hela|ENSG00000234741|upEE	chr1	173864413	173864450	PTBP1|HepG2	37
chr1	173863804	173864804	+	XLOC_017263|hela|ENSG00000234741|upEE	chr1	173864367	173864424	XPO5|HepG2	57
chr1	173863804	173864804	+	XLOC_017263|hela|ENSG00000234741|upEE	chr1	173864163	173864206	LSM11|HepG2	43
chr1	173863804	173864804	+	XLOC_017263|hela|ENSG00000234741|upEE	chr1	173864367	173864382	DDX3X|K562	15
chr1	173863804	173864804	+	XLOC_017263|hela|ENSG00000234741|upEE	chr1	173864152	173864216	TROVE2|HepG2	64
chr1	173863804	173864804	+	XLOC_017263|hela|ENSG00000234741|upEE	chr1	173864436	173864469	TIA1|K562	33
chr1	173863804	173864804	+	XLOC_017263|hela|ENSG00000234741|upEE	chr1	173863988	173864042	ATXN2|HEK293	54
chr1	173863804	173864804	+	XLOC_017263|hela|ENSG00000234741|upEE	chr1	173864171	173864211	AGGF1|HepG2	40
chr1	173863804	173864804	+	XLOC_017263|hela|ENSG00000234741|upEE	chr1	173864175	173864212	IGF2BP1|HepG2	37
chr1	173863804	173864804	+	XLOC_017263|hela|ENSG00000234741|upEE	chr1	173864370	173864426	TAF15|HepG2	56
chr1	173863804	173864804	+	XLOC_017263|hela|ENSG00000234741|upEE	chr1	173864404	173864414	LSM11|K562	10
chr1	173863804	173864804	+	XLOC_017263|hela|ENSG00000234741|upEE	chr1	173864255	173864307	LSM11|HepG2	52
chr1	173863804	173864804	+	XLOC_017263|hela|ENSG00000234741|upEE	chr1	173864151	173864211	FKBP4|HepG2	60
chr1	173863804	173864804	+	XLOC_017263|hela|ENSG00000234741|upEE	chr1	173864047	173864074	RBFOX2|K562	27
chr1	173863804	173864804	+	XLOC_017263|hela|ENSG00000234741|upEE	chr1	173863960	173864001	IGF2BP1|K562	41
chr1	173863804	173864804	+	XLOC_017263|hela|ENSG00000234741|upEE	chr1	173864035	173864069	DDX42|K562	34
chr1	173863804	173864804	+	XLOC_017263|hela|ENSG00000234741|upEE	chr1	173864374	173864380	TROVE2|HepG2	6
chr1	173863804	173864804	+	XLOC_017263|hela|ENSG00000234741|upEE	chr1	173864480	173864494	SRSF7|K562	14
chr1	173863804	173864804	+	XLOC_017263|hela|ENSG00000234741|upEE	chr1	173864159	173864218	CSTF2T|HepG2	59
chr1	173863804	173864804	+	XLOC_017263|hela|ENSG00000234741|upEE	chr1	173864667	173864713	U2AF2|K562	46
chr1	173863804	173864804	+	XLOC_017263|hela|ENSG00000234741|upEE	chr1	173864413	173864445	FXR1|K562	32
chr1	173863804	173864804	+	XLOC_017263|hela|ENSG00000234741|upEE	chr1	173864413	173864464	GPKOW|K562	51
chr1	173863804	173864804	+	XLOC_017263|hela|ENSG00000234741|upEE	chr1	173864400	173864413	PTBP1|HepG2	13
chr1	173863804	173864804	+	XLOC_017263|hela|ENSG00000234741|upEE	chr1	173864156	173864219	RPS5|HepG2	63
chr1	173863804	173864804	+	XLOC_017263|hela|ENSG00000234741|upEE	chr1	173864161	173864210	PPIL4|K562	49
chr1	173863804	173864804	+	XLOC_017263|hela|ENSG00000234741|upEE	chr1	173864367	173864422	PTBP1PTBP2|HeLa	55
chr1	173863804	173864804	+	XLOC_017263|hela|ENSG00000234741|upEE	chr1	173863997	173864077	HNRNPU|K562	80
chr1	173863804	173864804	+	XLOC_017263|hela|ENSG00000234741|upEE	chr1	173864367	173864420	TARDBP|K562	53
chr1	173863804	173864804	+	XLOC_017263|hela|ENSG00000234741|upEE	chr1	173864164	173864203	TAF15|HepG2	39
chr1	173863804	173864804	+	XLOC_017263|hela|ENSG00000234741|upEE	chr1	173864258	173864265	NOLC1|K562	7
chr1	173863804	173864804	+	XLOC_017263|hela|ENSG00000234741|upEE	chr1	173864039	173864074	FXR2|K562	35
chr1	173863804	173864804	+	XLOC_017263|hela|ENSG00000234741|upEE	chr1	173864380	173864446	SRSF7|K562	66
chr1	173863804	173864804	+	XLOC_017263|hela|ENSG00000234741|upEE	chr1	173864155	173864214	TNRC6A|K562	59
chr1	173863804	173864804	+	XLOC_017263|hela|ENSG00000234741|upEE	chr1	173864153	173864210	PCBP2|HepG2	57
chr1	173863804	173864804	+	XLOC_017263|hela|ENSG00000234741|upEE	chr1	173863959	173863980	RBM15|K562	21
chr1	173863804	173864804	+	XLOC_017263|hela|ENSG00000234741|upEE	chr1	173864677	173864690	METAP2|K562	13
chr1	173863804	173864804	+	XLOC_017263|hela|ENSG00000234741|upEE	chr1	173864365	173864400	RBFOX2|K562	35
chr1	173863804	173864804	+	XLOC_017263|hela|ENSG00000234741|upEE	chr1	173864363	173864365	SMNDC1|K562	2
chr1	173863804	173864804	+	XLOC_017263|hela|ENSG00000234741|upEE	chr1	173864368	173864378	SRSF1|K562	10
chr1	173863804	173864804	+	XLOC_017263|hela|ENSG00000234741|upEE	chr1	173864466	173864517	CDC40|HepG2	51
chr1	173863804	173864804	+	XLOC_017263|hela|ENSG00000234741|upEE	chr1	173864727	173864749	SF3B4|K562	22
chr1	173863804	173864804	+	XLOC_017263|hela|ENSG00000234741|upEE	chr1	173864369	173864423	EIF4G2|K562	54
chr1	173863804	173864804	+	XLOC_017263|hela|ENSG00000234741|upEE	chr1	173864366	173864441	RPS11|K562	75
chr1	173863804	173864804	+	XLOC_017263|hela|ENSG00000234741|upEE	chr1	173864371	173864419	IGF2BP1|K562	48
chr1	173863804	173864804	+	XLOC_017263|hela|ENSG00000234741|upEE	chr1	173863944	173863976	LIN28B|K562	32
chr1	173863804	173864804	+	XLOC_017263|hela|ENSG00000234741|upEE	chr1	173864423	173864441	SF3B1|K562	18
chr1	173863804	173864804	+	XLOC_017263|hela|ENSG00000234741|upEE	chr1	173864155	173864219	GRSF1|HepG2	64
chr1	173863804	173864804	+	XLOC_017263|hela|ENSG00000234741|upEE	chr1	173864045	173864079	CSTF2T|K562	34
chr1	173863804	173864804	+	XLOC_017263|hela|ENSG00000234741|upEE	chr1	173864167	173864213	GEMIN5|K562	46
chr1	173863804	173864804	+	XLOC_017263|hela|ENSG00000234741|upEE	chr1	173863955	173864008	UPF1|K562	53
chr1	173863804	173864804	+	XLOC_017263|hela|ENSG00000234741|upEE	chr1	173863980	173864005	YBX3|K562	25
chr1	173863804	173864804	+	XLOC_017263|hela|ENSG00000234741|upEE	chr1	173863970	173863982	POLR2G|HepG2	12
chr1	173863804	173864804	+	XLOC_017263|hela|ENSG00000234741|upEE	chr1	173864702	173864722	CSTF2|HEK293	20
chr1	173863804	173864804	+	XLOC_017263|hela|ENSG00000234741|upEE	chr1	173864400	173864415	RBFOX2|K562	15
chr1	173863804	173864804	+	XLOC_017263|hela|ENSG00000234741|upEE	chr1	173864375	173864421	LARP4|HepG2	46
chr1	173863804	173864804	+	XLOC_017263|hela|ENSG00000234741|upEE	chr1	173864275	173864304	RPS5|HepG2	29
chr1	173863804	173864804	+	XLOC_017263|hela|ENSG00000234741|upEE	chr1	173864367	173864422	AGO2|HeLa	55
chr1	173863804	173864804	+	XLOC_017263|hela|ENSG00000234741|upEE	chr1	173864366	173864382	MTPAP|K562	16
chr1	173863804	173864804	+	XLOC_017263|hela|ENSG00000234741|upEE	chr1	173864367	173864376	DROSHA|K562	9
chr1	173863804	173864804	+	XLOC_017263|hela|ENSG00000234741|upEE	chr1	173864152	173864218	XRCC6|HepG2	66
chr1	173863804	173864804	+	XLOC_017263|hela|ENSG00000234741|upEE	chr1	173864615	173864653	CDC40|HepG2	38
chr1	173863804	173864804	+	XLOC_017263|hela|ENSG00000234741|upEE	chr1	173864044	173864078	CSTF2T|K562	34
chr1	173863804	173864804	+	XLOC_017263|hela|ENSG00000234741|upEE	chr1	173864030	173864072	YBX3|K562	42
chr1	173863804	173864804	+	XLOC_017263|hela|ENSG00000234741|upEE	chr1	173864033	173864074	FMR1|K562	41
chr1	173863804	173864804	+	XLOC_017263|hela|ENSG00000234741|upEE	chr1	173864782	173864801	SLTM|K562	19
chr1	173863804	173864804	+	XLOC_017263|hela|ENSG00000234741|upEE	chr1	173863964	173863970	SLTM|K562	6
chr1	173863804	173864804	+	XLOC_017263|hela|ENSG00000234741|upEE	chr1	173864036	173864076	U2AF1|K562	40
chr1	173863804	173864804	+	XLOC_017263|hela|ENSG00000234741|upEE	chr1	173864266	173864308	DDX6|K562	42
chr1	173863804	173864804	+	XLOC_017263|hela|ENSG00000234741|upEE	chr1	173864674	173864710	AGGF1|K562	36
chr1	173863804	173864804	+	XLOC_017263|hela|ENSG00000234741|upEE	chr1	173864256	173864272	BUD13|K562	16
chr1	173863804	173864804	+	XLOC_017263|hela|ENSG00000234741|upEE	chr1	173864159	173864212	KHDRBS1|K562	53
chr1	173863804	173864804	+	XLOC_017263|hela|ENSG00000234741|upEE	chr1	173864367	173864403	PTBP1|HepG2	36
chr1	173863804	173864804	+	XLOC_017263|hela|ENSG00000234741|upEE	chr1	173863963	173864004	LSM11|HepG2	41
chr1	173863804	173864804	+	XLOC_017263|hela|ENSG00000234741|upEE	chr1	173863975	173864029	TIA1|K562	54
chr1	173863804	173864804	+	XLOC_017263|hela|ENSG00000234741|upEE	chr1	173864041	173864075	IGF2BP1|K562	34
chr1	173863804	173864804	+	XLOC_017263|hela|ENSG00000234741|upEE	chr1	173864622	173864661	PRPF8|K562	39
chr1	173863804	173864804	+	XLOC_017263|hela|ENSG00000234741|upEE	chr1	173864052	173864074	KHDRBS1|K562	22
chr1	173863804	173864804	+	XLOC_017263|hela|ENSG00000234741|upEE	chr1	173864438	173864449	PTBP1|HepG2	11
chr1	173863804	173864804	+	XLOC_017263|hela|ENSG00000234741|upEE	chr1	173864367	173864377	LARP7|HepG2	10
chr1	173863804	173864804	+	XLOC_017263|hela|ENSG00000234741|upEE	chr1	173864267	173864297	TAF15|K562	30
chr1	173863804	173864804	+	XLOC_017263|hela|ENSG00000234741|upEE	chr1	173864377	173864408	FAM120A|HepG2	31
chr1	173863804	173864804	+	XLOC_017263|hela|ENSG00000234741|upEE	chr1	173864382	173864405	PTBP1|K562	23
chr1	173863804	173864804	+	XLOC_017263|hela|ENSG00000234741|upEE	chr1	173864368	173864423	HNRNPK|K562	55
chr1	173863804	173864804	+	XLOC_017263|hela|ENSG00000234741|upEE	chr1	173864160	173864200	SMNDC1|K562	40
chr1	173863804	173864804	+	XLOC_017263|hela|ENSG00000234741|upEE	chr1	173864154	173864215	EIF3H|HepG2	61
chr1	173863804	173864804	+	XLOC_017263|hela|ENSG00000234741|upEE	chr1	173864376	173864411	XRN2|HepG2	35
chr1	173863804	173864804	+	XLOC_017263|hela|ENSG00000234741|upEE	chr1	173864690	173864698	YBX3|K562	8
chr1	173863804	173864804	+	XLOC_017263|hela|ENSG00000234741|upEE	chr1	173864437	173864457	KHSRP|K562	20
chr1	173863804	173864804	+	XLOC_017263|hela|ENSG00000234741|upEE	chr1	173864672	173864705	BUD13|K562	33
chr1	173863804	173864804	+	XLOC_017263|hela|ENSG00000234741|upEE	chr1	173864369	173864426	CSTF2T|HepG2	57
chr1	173863804	173864804	+	XLOC_017263|hela|ENSG00000234741|upEE	chr1	173864174	173864208	ZNF622|K562	34
chr1	173863804	173864804	+	XLOC_017263|hela|ENSG00000234741|upEE	chr1	173864261	173864296	SRSF7|K562	35
chr1	173863804	173864804	+	XLOC_017263|hela|ENSG00000234741|upEE	chr1	173864369	173864444	FXR1|K562	75
chr1	173863804	173864804	+	XLOC_017263|hela|ENSG00000234741|upEE	chr1	173864150	173864209	NONO|K562	59
chr1	173863804	173864804	+	XLOC_017263|hela|ENSG00000234741|upEE	chr1	173864163	173864209	RBM22|K562	46
chr1	173863804	173864804	+	XLOC_017263|hela|ENSG00000234741|upEE	chr1	173864367	173864422	CSTF2|HEK293	55
chr1	173863804	173864804	+	XLOC_017263|hela|ENSG00000234741|upEE	chr1	173864680	173864687	HNRNPA1|K562	7
chr1	173863804	173864804	+	XLOC_017263|hela|ENSG00000234741|upEE	chr1	173864478	173864519	KHDRBS1|K562	41
chr1	173863804	173864804	+	XLOC_017263|hela|ENSG00000234741|upEE	chr1	173864367	173864400	RPS3|K562	33
chr1	173863804	173864804	+	XLOC_017263|hela|ENSG00000234741|upEE	chr1	173864055	173864075	PPIG|HepG2	20
chr1	173863804	173864804	+	XLOC_017263|hela|ENSG00000234741|upEE	chr1	173864367	173864386	EIF3D|HepG2	19
chr1	173863804	173864804	+	XLOC_017263|hela|ENSG00000234741|upEE	chr1	173864660	173864735	EFTUD2|K562	75
chr1	173863804	173864804	+	XLOC_017263|hela|ENSG00000234741|upEE	chr1	173864400	173864427	DDX6|K562	27
chr1	173863804	173864804	+	XLOC_017263|hela|ENSG00000234741|upEE	chr1	173864496	173864515	PRPF8|K562	19
chr1	173863804	173864804	+	XLOC_017263|hela|ENSG00000234741|upEE	chr1	173864129	173864168	KHSRP|K562	39
chr1	173863804	173864804	+	XLOC_017263|hela|ENSG00000234741|upEE	chr1	173863956	173864013	YBX3|K562	57
chr1	173863804	173864804	+	XLOC_017263|hela|ENSG00000234741|upEE	chr1	173864676	173864697	LIN28B|K562	21
chr1	173863804	173864804	+	XLOC_017263|hela|ENSG00000234741|upEE	chr1	173864702	173864722	CSTF2|HeLa	20
chr1	173863804	173864804	+	XLOC_017263|hela|ENSG00000234741|upEE	chr1	173864696	173864704	YBX3|K562	8
chr1	173863804	173864804	+	XLOC_017263|hela|ENSG00000234741|upEE	chr1	173863948	173864012	LARP4|HepG2	64
chr1	173863804	173864804	+	XLOC_017263|hela|ENSG00000234741|upEE	chr1	173864413	173864438	PPIL4|K562	25
chr1	173863804	173864804	+	XLOC_017263|hela|ENSG00000234741|upEE	chr1	173864157	173864220	RPS3|HepG2	63
chr1	173863804	173864804	+	XLOC_017263|hela|ENSG00000234741|upEE	chr1	173864668	173864710	U2AF1|K562	42
chr1	173863804	173864804	+	XLOC_017263|hela|ENSG00000234741|upEE	chr1	173863976	173864008	TIA1|K562	32
chr1	173863804	173864804	+	XLOC_017263|hela|ENSG00000234741|upEE	chr1	173864394	173864402	ZNF622|K562	8
chr1	173863804	173864804	+	XLOC_017263|hela|ENSG00000234741|upEE	chr1	173864116	173864159	KHSRP|K562	43
chr1	173863804	173864804	+	XLOC_017263|hela|ENSG00000234741|upEE	chr1	173864707	173864746	SF3A3|HepG2	39
chr1	173863804	173864804	+	XLOC_017263|hela|ENSG00000234741|upEE	chr1	173864381	173864403	RBM27|K562	22
chr1	173863804	173864804	+	XLOC_017263|hela|ENSG00000234741|upEE	chr1	173864367	173864441	SLTM|HepG2	74
chr1	173863804	173864804	+	XLOC_017263|hela|ENSG00000234741|upEE	chr1	173864042	173864083	BUD13|HepG2	41
chr1	173863804	173864804	+	XLOC_017263|hela|ENSG00000234741|upEE	chr1	173864371	173864403	HNRNPU|K562	32
chr1	173863804	173864804	+	XLOC_017263|hela|ENSG00000234741|upEE	chr1	173864368	173864412	NKRF|HepG2	44
chr1	173863804	173864804	+	XLOC_017263|hela|ENSG00000234741|upEE	chr1	173864398	173864413	XRCC6|HepG2	15
chr1	173863804	173864804	+	XLOC_017263|hela|ENSG00000234741|upEE	chr1	173864146	173864204	NKRF|HepG2	58
chr1	173863804	173864804	+	XLOC_017263|hela|ENSG00000234741|upEE	chr1	173864070	173864076	IGF2BP1|K562	6
chr1	173863804	173864804	+	XLOC_017263|hela|ENSG00000234741|upEE	chr1	173863951	173864071	SUB1|HepG2	120
chr1	173863804	173864804	+	XLOC_017263|hela|ENSG00000234741|upEE	chr1	173864259	173864275	DHX30|K562	16
chr1	173863804	173864804	+	XLOC_017263|hela|ENSG00000234741|upEE	chr1	173864150	173864209	TARDBP|K562	59
chr1	173863804	173864804	+	XLOC_017263|hela|ENSG00000234741|upEE	chr1	173864155	173864204	FASTKD2|K562	49
chr1	173863804	173864804	+	XLOC_017263|hela|ENSG00000234741|upEE	chr1	173864681	173864705	PUS1|K562	24
chr1	173863804	173864804	+	XLOC_017263|hela|ENSG00000234741|upEE	chr1	173864152	173864213	NKRF|HepG2	61
chr1	173863804	173864804	+	XLOC_017263|hela|ENSG00000234741|upEE	chr1	173864367	173864402	TAF15|NA	35
chr1	173863804	173864804	+	XLOC_017263|hela|ENSG00000234741|upEE	chr1	173864501	173864507	DDX6|K562	6
chr1	173863804	173864804	+	XLOC_017263|hela|ENSG00000234741|upEE	chr1	173864070	173864076	DDX6|K562	6
chr1	173863804	173864804	+	XLOC_017263|hela|ENSG00000234741|upEE	chr1	173864261	173864269	TBRG4|K562	8
chr1	173863804	173864804	+	XLOC_017263|hela|ENSG00000234741|upEE	chr1	173864485	173864504	HNRNPU|K562	19
chr1	173863804	173864804	+	XLOC_017263|hela|ENSG00000234741|upEE	chr1	173864415	173864444	RBFOX2|K562	29
chr1	173863804	173864804	+	XLOC_017263|hela|ENSG00000234741|upEE	chr1	173863949	173863979	DDX6|K562	30
chr1	173863804	173864804	+	XLOC_017263|hela|ENSG00000234741|upEE	chr1	173864381	173864427	DDX6|HepG2	46
chr1	173863804	173864804	+	XLOC_017263|hela|ENSG00000234741|upEE	chr1	173864368	173864377	BUD13|HepG2	9
chr1	173863804	173864804	+	XLOC_017263|hela|ENSG00000234741|upEE	chr1	173864301	173864377	QKI|K562	76
chr1	173863804	173864804	+	XLOC_017263|hela|ENSG00000234741|upEE	chr1	173863889	173863922	ATXN2|HEK293	33
chr1	173863804	173864804	+	XLOC_017263|hela|ENSG00000234741|upEE	chr1	173864165	173864200	FXR2|K562	35
chr1	173863804	173864804	+	XLOC_017263|hela|ENSG00000234741|upEE	chr1	173864673	173864705	EIF4G1|K562	32
chr1	173863804	173864804	+	XLOC_017263|hela|ENSG00000234741|upEE	chr1	173864703	173864750	SMNDC1|HepG2	47
chr1	173863804	173864804	+	XLOC_017263|hela|ENSG00000234741|upEE	chr1	173864616	173864681	PRPF8|HepG2	65
chr1	173863804	173864804	+	XLOC_017263|hela|ENSG00000234741|upEE	chr1	173864677	173864706	DHX30|K562	29
chr1	173863804	173864804	+	XLOC_017263|hela|ENSG00000234741|upEE	chr1	173864476	173864506	U2AF1|HepG2	30
chr1	173863804	173864804	+	XLOC_017263|hela|ENSG00000234741|upEE	chr1	173864412	173864448	TNRC6A|K562	36
chr1	173863804	173864804	+	XLOC_017263|hela|ENSG00000234741|upEE	chr1	173864167	173864194	SLTM|HepG2	27
chr1	173863804	173864804	+	XLOC_017263|hela|ENSG00000234741|upEE	chr1	173864453	173864472	KHSRP|K562	19
chr1	173863804	173864804	+	XLOC_017263|hela|ENSG00000234741|upEE	chr1	173864058	173864075	NOLC1|K562	17
chr1	173863804	173864804	+	XLOC_017263|hela|ENSG00000234741|upEE	chr1	173864400	173864440	RPS5|K562	40
chr1	173863804	173864804	+	XLOC_017263|hela|ENSG00000234741|upEE	chr1	173864042	173864080	U2AF2|HepG2	38
chr1	173863804	173864804	+	XLOC_017263|hela|ENSG00000234741|upEE	chr1	173864072	173864075	YBX3|K562	3
chr1	173863804	173864804	+	XLOC_017263|hela|ENSG00000234741|upEE	chr1	173864170	173864206	ILF3|HepG2	36
chr1	173863804	173864804	+	XLOC_017263|hela|ENSG00000234741|upEE	chr1	173864024	173864072	SLTM|K562	48
chr1	173863804	173864804	+	XLOC_017263|hela|ENSG00000234741|upEE	chr1	173864783	173864822	KHSRP|K562	21
chr1	173863804	173864804	+	XLOC_017263|hela|ENSG00000234741|upEE	chr1	173863964	173864010	ZNF622|K562	46
chr1	173863804	173864804	+	XLOC_017263|hela|ENSG00000234741|upEE	chr1	173864377	173864414	BUD13|K562	37
chr1	173863804	173864804	+	XLOC_017263|hela|ENSG00000234741|upEE	chr1	173863989	173864074	HNRNPU|K562	85
chr1	173863804	173864804	+	XLOC_017263|hela|ENSG00000234741|upEE	chr1	173864367	173864442	TIAL1|HeLa	75
chr1	173863804	173864804	+	XLOC_017263|hela|ENSG00000234741|upEE	chr1	173864211	173864215	NOLC1|HepG2	4
chr1	173863804	173864804	+	XLOC_017263|hela|ENSG00000234741|upEE	chr1	173864368	173864381	PTBP1|HepG2	13
chr1	173863804	173864804	+	XLOC_017263|hela|ENSG00000234741|upEE	chr1	173864365	173864436	LIN28B|HepG2	71
chr1	173863804	173864804	+	XLOC_017263|hela|ENSG00000234741|upEE	chr1	173864628	173864647	SF3B4|K562	19
chr1	173863804	173864804	+	XLOC_017263|hela|ENSG00000234741|upEE	chr1	173863965	173863982	PPIG|HepG2	17
chr1	173863804	173864804	+	XLOC_017263|hela|ENSG00000234741|upEE	chr1	173864376	173864399	TROVE2|HepG2	23
chr1	173863804	173864804	+	XLOC_017263|hela|ENSG00000234741|upEE	chr1	173864150	173864225	XRCC6|K562	75
chr1	173863804	173864804	+	XLOC_017263|hela|ENSG00000234741|upEE	chr1	173864366	173864431	HNRNPK|HepG2	65
chr1	173863804	173864804	+	XLOC_017263|hela|ENSG00000234741|upEE	chr1	173863916	173863944	LIN28B|K562	28
chr1	173863804	173864804	+	XLOC_017263|hela|ENSG00000234741|upEE	chr1	173864166	173864204	SF3A3|HepG2	38
chr1	173863804	173864804	+	XLOC_017263|hela|ENSG00000234741|upEE	chr1	173864029	173864075	UPF1|K562	46
chr1	173863804	173864804	+	XLOC_017263|hela|ENSG00000234741|upEE	chr1	173864369	173864378	HLTF|K562	9
chr1	173863804	173864804	+	XLOC_017263|hela|ENSG00000234741|upEE	chr1	173864048	173864076	ILF3|K562	28
chr1	173863804	173864804	+	XLOC_017263|hela|ENSG00000234741|upEE	chr1	173864415	173864441	NPM1|K562	26
chr1	173863804	173864804	+	XLOC_017263|hela|ENSG00000234741|upEE	chr1	173863984	173864031	METAP2|K562	47
chr1	173863804	173864804	+	XLOC_017263|hela|ENSG00000234741|upEE	chr1	173864366	173864388	LIN28B|K562	22
chr1	173863804	173864804	+	XLOC_017263|hela|ENSG00000234741|upEE	chr1	173864386	173864435	EIF4G2|K562	49
chr1	173863804	173864804	+	XLOC_017263|hela|ENSG00000234741|upEE	chr1	173864365	173864411	SMNDC1|K562	46
chr1	173863804	173864804	+	XLOC_017263|hela|ENSG00000234741|upEE	chr1	173864052	173864073	GEMIN5|K562	21
chr1	173863804	173864804	+	XLOC_017263|hela|ENSG00000234741|upEE	chr1	173864161	173864206	LIN28B|HepG2	45
chr1	173863804	173864804	+	XLOC_017263|hela|ENSG00000234741|upEE	chr1	173864367	173864402	FMR1|HEK293	35
chr1	173863804	173864804	+	XLOC_017263|hela|ENSG00000234741|upEE	chr1	173864040	173864075	DHX30|K562	35
chr1	173863804	173864804	+	XLOC_017263|hela|ENSG00000234741|upEE	chr1	173864417	173864432	PRPF8|K562	15
chr1	173863804	173864804	+	XLOC_017263|hela|ENSG00000234741|upEE	chr1	173864369	173864451	PCBP2|HepG2	82
chr1	173863804	173864804	+	XLOC_017263|hela|ENSG00000234741|upEE	chr1	173864486	173864507	METAP2|K562	21
chr1	173863804	173864804	+	XLOC_017263|hela|ENSG00000234741|upEE	chr1	173863981	173864006	RBFOX2|K562	25
chr1	173863804	173864804	+	XLOC_017263|hela|ENSG00000234741|upEE	chr1	173864050	173864072	YBX3|K562	22
chr1	173863804	173864804	+	XLOC_017263|hela|ENSG00000234741|upEE	chr1	173864371	173864425	DDX6|K562	54
chr1	173863804	173864804	+	XLOC_017263|hela|ENSG00000234741|upEE	chr1	173864367	173864387	LSM11|HepG2	20
chr1	173863804	173864804	+	XLOC_017263|hela|ENSG00000234741|upEE	chr1	173864482	173864504	FASTKD2|HepG2	22
chr1	173863804	173864804	+	XLOC_017263|hela|ENSG00000234741|upEE	chr1	173864397	173864433	SND1|K562	36
chr1	173863804	173864804	+	XLOC_017263|hela|ENSG00000234741|upEE	chr1	173864028	173864050	YBX3|K562	22
chr1	173863804	173864804	+	XLOC_017263|hela|ENSG00000234741|upEE	chr1	173864400	173864415	FASTKD2|K562	15
chr1	173863804	173864804	+	XLOC_017263|hela|ENSG00000234741|upEE	chr1	173864188	173864215	FASTKD2|K562	27
chr1	173863804	173864804	+	XLOC_017263|hela|ENSG00000234741|upEE	chr1	173864487	173864522	TAF15|HEK293	35
chr1	173863804	173864804	+	XLOC_017263|hela|ENSG00000234741|upEE	chr1	173864425	173864446	HNRNPL|HepG2	21
chr1	173863804	173864804	+	XLOC_017263|hela|ENSG00000234741|upEE	chr1	173864153	173864217	PUM2|K562	64
chr1	173863804	173864804	+	XLOC_017263|hela|ENSG00000234741|upEE	chr1	173864367	173864405	DKC1|HepG2	38
chr1	173863804	173864804	+	XLOC_017263|hela|ENSG00000234741|upEE	chr1	173864367	173864376	TROVE2|HepG2	9
chr1	173863804	173864804	+	XLOC_017263|hela|ENSG00000234741|upEE	chr1	173864367	173864413	SRSF7|HepG2	46
chr1	173863804	173864804	+	XLOC_017263|hela|ENSG00000234741|upEE	chr1	173864381	173864455	POLR2G|HepG2	74
chr1	173863804	173864804	+	XLOC_017263|hela|ENSG00000234741|upEE	chr1	173864281	173864310	BUD13|K562	29
chr1	173863804	173864804	+	XLOC_017263|hela|ENSG00000234741|upEE	chr1	173864159	173864209	NCBP2|K562	50
chr1	173863804	173864804	+	XLOC_017263|hela|ENSG00000234741|upEE	chr1	173864367	173864393	NOLC1|HepG2	26
chr1	173863804	173864804	+	XLOC_017263|hela|ENSG00000234741|upEE	chr1	173864366	173864415	RPS3|K562	49
chr1	173863804	173864804	+	XLOC_017263|hela|ENSG00000234741|upEE	chr1	173864457	173864482	HNRNPA1|HEK293T	25
chr1	173863804	173864804	+	XLOC_017263|hela|ENSG00000234741|upEE	chr1	173864600	173864618	PRPF8|K562	18
chr1	173863804	173864804	+	XLOC_017263|hela|ENSG00000234741|upEE	chr1	173863958	173863972	DDX3X|K562	14
chr1	173863804	173864804	+	XLOC_017263|hela|ENSG00000234741|upEE	chr1	173864582	173864602	CPSF7|HEK293	20
chr1	173863804	173864804	+	XLOC_017263|hela|ENSG00000234741|upEE	chr1	173863987	173864013	CPSF6|K562	26
chr1	173863804	173864804	+	XLOC_017263|hela|ENSG00000234741|upEE	chr1	173864377	173864400	XRCC6|K562	23
chr1	173863804	173864804	+	XLOC_017263|hela|ENSG00000234741|upEE	chr1	173864377	173864400	TRA2A|K562	23
chr1	173863804	173864804	+	XLOC_017263|hela|ENSG00000234741|upEE	chr1	173864404	173864440	FUBP1|K562	36
chr1	173863804	173864804	+	XLOC_017263|hela|ENSG00000234741|upEE	chr1	173864153	173864206	NONO|K562	53
chr1	173863804	173864804	+	XLOC_017263|hela|ENSG00000234741|upEE	chr1	173864366	173864412	SF3A3|HepG2	46
chr1	173863804	173864804	+	XLOC_017263|hela|ENSG00000234741|upEE	chr1	173864672	173864703	SRSF7|K562	31
chr1	173863804	173864804	+	XLOC_017263|hela|ENSG00000234741|upEE	chr1	173864262	173864272	RBM15|HepG2	10
chr1	173863804	173864804	+	XLOC_017263|hela|ENSG00000234741|upEE	chr1	173864484	173864516	AGGF1|K562	32
chr1	173863804	173864804	+	XLOC_017263|hela|ENSG00000234741|upEE	chr1	173863950	173864008	FMR1|K562	58
chr1	173863804	173864804	+	XLOC_017263|hela|ENSG00000234741|upEE	chr1	173864365	173864436	CPSF6|K562	71
chr1	173863804	173864804	+	XLOC_017263|hela|ENSG00000234741|upEE	chr1	173864681	173864701	HNRNPU|K562	20
chr1	173863804	173864804	+	XLOC_017263|hela|ENSG00000234741|upEE	chr1	173864377	173864449	QKI|K562	72
chr1	173863804	173864804	+	XLOC_017263|hela|ENSG00000234741|upEE	chr1	173864633	173864662	NUDT21|HEK293	29
chr1	173863804	173864804	+	XLOC_017263|hela|ENSG00000234741|upEE	chr1	173864256	173864302	DDX55|HepG2	46
chr1	173863804	173864804	+	XLOC_017263|hela|ENSG00000234741|upEE	chr1	173864161	173864202	DGCR8|HEK293T	41
chr1	173863804	173864804	+	XLOC_017263|hela|ENSG00000234741|upEE	chr1	173864052	173864072	GPKOW|K562	20
chr1	173863804	173864804	+	XLOC_017263|hela|ENSG00000234741|upEE	chr1	173864038	173864054	RBM15|K562	16
chr1	173863804	173864804	+	XLOC_017263|hela|ENSG00000234741|upEE	chr1	173864401	173864415	NPM1|K562	14
chr1	173863804	173864804	+	XLOC_017263|hela|ENSG00000234741|upEE	chr1	173864155	173864222	AKAP8L|K562	67
chr1	173863804	173864804	+	XLOC_017263|hela|ENSG00000234741|upEE	chr1	173864156	173864208	SRSF7|K562	52
chr1	173863804	173864804	+	XLOC_017263|hela|ENSG00000234741|upEE	chr1	173864399	173864415	SRSF1|K562	16
chr1	173863804	173864804	+	XLOC_017263|hela|ENSG00000234741|upEE	chr1	173864498	173864527	SF3B1|K562	29
chr1	173863804	173864804	+	XLOC_017263|hela|ENSG00000234741|upEE	chr1	173864165	173864190	DHX30|K562	25
chr1	173863804	173864804	+	XLOC_017263|hela|ENSG00000234741|upEE	chr1	173864007	173864076	IGF2BP2|K562	69
chr1	173863804	173864804	+	XLOC_017263|hela|ENSG00000234741|upEE	chr1	173864413	173864449	XRCC6|K562	36
chr1	173863804	173864804	+	XLOC_017263|hela|ENSG00000234741|upEE	chr1	173864677	173864688	PPIL4|K562	11
chr1	173863804	173864804	+	XLOC_017263|hela|ENSG00000234741|upEE	chr1	173864161	173864202	NUDT21|HEK293	41
chr1	173863804	173864804	+	XLOC_017263|hela|ENSG00000234741|upEE	chr1	173864671	173864722	AGGF1|HepG2	51
chr1	173863804	173864804	+	XLOC_017263|hela|ENSG00000234741|upEE	chr1	173864160	173864208	GRWD1|HepG2	48
chr1	173863804	173864804	+	XLOC_017263|hela|ENSG00000234741|upEE	chr1	173864367	173864440	DDX3X|HepG2	73
chr1	173863804	173864804	+	XLOC_017263|hela|ENSG00000234741|upEE	chr1	173864050	173864060	AGGF1|HepG2	10
chr1	173863804	173864804	+	XLOC_017263|hela|ENSG00000234741|upEE	chr1	173864255	173864298	SRSF7|K562	43
chr1	173863804	173864804	+	XLOC_017263|hela|ENSG00000234741|upEE	chr1	173864254	173864302	METAP2|K562	48
chr1	173863804	173864804	+	XLOC_017263|hela|ENSG00000234741|upEE	chr1	173864478	173864498	TIA1|K562	20
chr1	173863804	173864804	+	XLOC_017263|hela|ENSG00000234741|upEE	chr1	173864372	173864395	IGF2BP2|K562	23
chr1	173863804	173864804	+	XLOC_017263|hela|ENSG00000234741|upEE	chr1	173864283	173864311	SUPV3L1|HepG2	28
chr1	173863804	173864804	+	XLOC_017263|hela|ENSG00000234741|upEE	chr1	173864175	173864210	FAM120A|HepG2	35
chr1	173863804	173864804	+	XLOC_017263|hela|ENSG00000234741|upEE	chr1	173864368	173864437	NONO|K562	69
chr1	173863804	173864804	+	XLOC_017263|hela|ENSG00000234741|upEE	chr1	173864378	173864400	SF3B4|K562	22
chr1	173863804	173864804	+	XLOC_017263|hela|ENSG00000234741|upEE	chr1	173864155	173864192	SLTM|HepG2	37
chr1	173863804	173864804	+	XLOC_017263|hela|ENSG00000234741|upEE	chr1	173864367	173864442	RTCB|HEK293	75
chr1	173863804	173864804	+	XLOC_017263|hela|ENSG00000234741|upEE	chr1	173864413	173864444	TRA2A|K562	31
chr1	173863804	173864804	+	XLOC_017263|hela|ENSG00000234741|upEE	chr1	173864414	173864433	EXOSC5|K562	19
chr1	173863804	173864804	+	XLOC_017263|hela|ENSG00000234741|upEE	chr1	173864160	173864211	ILF3|HepG2	51
chr1	173863804	173864804	+	XLOC_017263|hela|ENSG00000234741|upEE	chr1	173864366	173864378	SF3B4|K562	12
chr1	173863804	173864804	+	XLOC_017263|hela|ENSG00000234741|upEE	chr1	173864151	173864216	FKBP4|HepG2	65
chr1	173863804	173864804	+	XLOC_017263|hela|ENSG00000234741|upEE	chr1	173864366	173864400	SF3B4|HepG2	34
chr1	173863804	173864804	+	XLOC_017263|hela|ENSG00000234741|upEE	chr1	173864472	173864516	TAF15|K562	44
chr1	173863804	173864804	+	XLOC_017263|hela|ENSG00000234741|upEE	chr1	173864367	173864457	AARS|K562	90
chr1	173863804	173864804	+	XLOC_017263|hela|ENSG00000234741|upEE	chr1	173864157	173864203	BCCIP|HepG2	46
chr1	173863804	173864804	+	XLOC_017263|hela|ENSG00000234741|upEE	chr1	173864461	173864509	BUD13|K562	48
chr1	173863804	173864804	+	XLOC_017263|hela|ENSG00000234741|upEE	chr1	173863959	173863985	NOLC1|K562	26
chr1	173863804	173864804	+	XLOC_017263|hela|ENSG00000234741|upEE	chr1	173863921	173864010	RBM27|K562	89
chr1	173863804	173864804	+	XLOC_017263|hela|ENSG00000234741|upEE	chr1	173864286	173864289	YBX3|K562	3
chr1	173863804	173864804	+	XLOC_017263|hela|ENSG00000234741|upEE	chr1	173864412	173864456	DROSHA|K562	44
chr1	173863804	173864804	+	XLOC_017263|hela|ENSG00000234741|upEE	chr1	173864379	173864431	UPF1|K562	52
chr1	173863804	173864804	+	XLOC_017263|hela|ENSG00000234741|upEE	chr1	173864166	173864202	HNRNPL|HepG2	36
chr1	173863804	173864804	+	XLOC_017263|hela|ENSG00000234741|upEE	chr1	173864413	173864443	GPKOW|K562	30
chr1	173863804	173864804	+	XLOC_017263|hela|ENSG00000234741|upEE	chr1	173864063	173864072	DROSHA|K562	9
chr1	173863804	173864804	+	XLOC_017263|hela|ENSG00000234741|upEE	chr1	173864676	173864682	YBX3|K562	6
chr1	173863804	173864804	+	XLOC_017263|hela|ENSG00000234741|upEE	chr1	173864667	173864686	PRPF8|K562	19
chr1	173863804	173864804	+	XLOC_017263|hela|ENSG00000234741|upEE	chr1	173864032	173864076	DDX55|K562	44
chr1	173863804	173864804	+	XLOC_017263|hela|ENSG00000234741|upEE	chr1	173864365	173864440	RBM22|HepG2	75
chr1	173863804	173864804	+	XLOC_017263|hela|ENSG00000234741|upEE	chr1	173864435	173864444	TRA2A|K562	9
chr1	173863804	173864804	+	XLOC_017263|hela|ENSG00000234741|upEE	chr1	173864479	173864514	GEMIN5|K562	35
chr1	173863804	173864804	+	XLOC_017263|hela|ENSG00000234741|upEE	chr1	173864442	173864526	SAFB2|K562	84
chr1	173863804	173864804	+	XLOC_017263|hela|ENSG00000234741|upEE	chr1	173864369	173864434	LARP7|K562	65
chr1	173863804	173864804	+	XLOC_017263|hela|ENSG00000234741|upEE	chr1	173864345	173864371	TIA1|HepG2	26
chr1	173863804	173864804	+	XLOC_017263|hela|ENSG00000234741|upEE	chr1	173864279	173864319	U2AF2|K562	40
chr1	173863804	173864804	+	XLOC_017263|hela|ENSG00000234741|upEE	chr1	173864714	173864740	BUD13|K562	26
chr1	173863804	173864804	+	XLOC_017263|hela|ENSG00000234741|upEE	chr1	173864160	173864199	SRSF7|HepG2	39
chr1	173863804	173864804	+	XLOC_017263|hela|ENSG00000234741|upEE	chr1	173864373	173864413	GEMIN5|K562	40
chr1	173863804	173864804	+	XLOC_017263|hela|ENSG00000234741|upEE	chr1	173864601	173864658	EFTUD2|K562	57
chr1	173863804	173864804	+	XLOC_017263|hela|ENSG00000234741|upEE	chr1	173864370	173864404	FAM120A|K562	34
chr1	173863804	173864804	+	XLOC_017263|hela|ENSG00000234741|upEE	chr1	173864366	173864400	XRCC6|HepG2	34
chr1	173863804	173864804	+	XLOC_017263|hela|ENSG00000234741|upEE	chr1	173864150	173864211	XRCC6|HepG2	61
chr1	173863804	173864804	+	XLOC_017263|hela|ENSG00000234741|upEE	chr1	173864682	173864696	YBX3|K562	14
chr1	173863804	173864804	+	XLOC_017263|hela|ENSG00000234741|upEE	chr1	173864414	173864427	BUD13|K562	13
chr1	173863804	173864804	+	XLOC_017263|hela|ENSG00000234741|upEE	chr1	173864629	173864650	AGGF1|K562	21
chr1	173863804	173864804	+	XLOC_017263|hela|ENSG00000234741|upEE	chr1	173864161	173864221	AGGF1|K562	60
chr1	173863804	173864804	+	XLOC_017263|hela|ENSG00000234741|upEE	chr1	173864155	173864205	YWHAG|K562	50
chr1	173863804	173864804	+	XLOC_017263|hela|ENSG00000234741|upEE	chr1	173864390	173864418	CSTF2T|HepG2	28
chr1	173863804	173864804	+	XLOC_017263|hela|ENSG00000234741|upEE	chr1	173864056	173864070	UCHL5|HepG2	14
chr1	173863804	173864804	+	XLOC_017263|hela|ENSG00000234741|upEE	chr1	173864155	173864206	U2AF1|HepG2	51
chr1	173863804	173864804	+	XLOC_017263|hela|ENSG00000234741|upEE	chr1	173863947	173863988	EIF4G1|K562	41
chr1	173863804	173864804	+	XLOC_017263|hela|ENSG00000234741|upEE	chr1	173864470	173864540	SAFB2|K562	70
chr1	173863804	173864804	+	XLOC_017263|hela|ENSG00000234741|upEE	chr1	173864376	173864412	DROSHA|K562	36
chr1	173863804	173864804	+	XLOC_017263|hela|ENSG00000234741|upEE	chr1	173864057	173864078	SUGP2|HepG2	21
chr1	173863804	173864804	+	XLOC_017263|hela|ENSG00000234741|upEE	chr1	173864676	173864707	HNRNPU|K562	31
chr1	173863804	173864804	+	XLOC_017263|hela|ENSG00000234741|upEE	chr1	173864413	173864440	XRCC6|HepG2	27
chr1	173863804	173864804	+	XLOC_017263|hela|ENSG00000234741|upEE	chr1	173864405	173864414	PTBP1|K562	9
chr1	173863804	173864804	+	XLOC_017263|hela|ENSG00000234741|upEE	chr1	173864366	173864447	DROSHA|K562	81
chr1	173863804	173864804	+	XLOC_017263|hela|ENSG00000234741|upEE	chr1	173864368	173864439	LARP7|HepG2	71
chr1	173863804	173864804	+	XLOC_017263|hela|ENSG00000234741|upEE	chr1	173864055	173864073	DGCR8|HepG2	18
chr1	173863804	173864804	+	XLOC_017263|hela|ENSG00000234741|upEE	chr1	173864288	173864317	BUD13|HepG2	29
chr1	173863804	173864804	+	XLOC_017263|hela|ENSG00000234741|upEE	chr1	173864365	173864433	DGCR8|K562	68
chr1	173863804	173864804	+	XLOC_017263|hela|ENSG00000234741|upEE	chr1	173864364	173864428	LIN28B|K562	64
chr1	173863804	173864804	+	XLOC_017263|hela|ENSG00000234741|upEE	chr1	173864366	173864415	SMNDC1|HepG2	49
chr1	173863804	173864804	+	XLOC_017263|hela|ENSG00000234741|upEE	chr1	173864439	173864446	PTBP1|K562	7
chr1	173863804	173864804	+	XLOC_017263|hela|ENSG00000234741|upEE	chr1	173864162	173864220	HNRNPL|K562	58
chr1	173863804	173864804	+	XLOC_017263|hela|ENSG00000234741|upEE	chr1	173864368	173864440	NKRF|HepG2	72
chr1	173863804	173864804	+	XLOC_017263|hela|ENSG00000234741|upEE	chr1	173864154	173864216	BCCIP|HepG2	62
chr1	173863804	173864804	+	XLOC_017263|hela|ENSG00000234741|upEE	chr1	173864152	173864220	LARP4|K562	68
chr1	173863804	173864804	+	XLOC_017263|hela|ENSG00000234741|upEE	chr1	173864392	173864435	SRSF1|HepG2	43
chr1	173863804	173864804	+	XLOC_017263|hela|ENSG00000234741|upEE	chr1	173864367	173864439	SND1|K562	72
chr1	173863804	173864804	+	XLOC_017263|hela|ENSG00000234741|upEE	chr1	173863969	173864032	DDX55|K562	63
chr1	173863804	173864804	+	XLOC_017263|hela|ENSG00000234741|upEE	chr1	173864155	173864204	SMNDC1|K562	49
chr1	173863804	173864804	+	XLOC_017263|hela|ENSG00000234741|upEE	chr1	173864151	173864214	SUGP2|HepG2	63
chr1	173863804	173864804	+	XLOC_017263|hela|ENSG00000234741|upEE	chr1	173864454	173864521	EFTUD2|HepG2	67
chr1	173863804	173864804	+	XLOC_017263|hela|ENSG00000234741|upEE	chr1	173864054	173864076	RBM15|K562	22
chr1	173863804	173864804	+	XLOC_017263|hela|ENSG00000234741|upEE	chr1	173864159	173864214	METAP2|K562	55
chr1	173863804	173864804	+	XLOC_017263|hela|ENSG00000234741|upEE	chr1	173864256	173864288	FAM120A|K562	32
chr1	173863804	173864804	+	XLOC_017263|hela|ENSG00000234741|upEE	chr1	173864161	173864215	AARS|K562	54
chr16	84495413	84496413	+	XLOC_017263|hela|ENSG00000140950|upEE	chr16	84495757	84495791	UCHL5|HepG2	34
chr16	84495413	84496413	+	XLOC_017263|hela|ENSG00000140950|upEE	chr16	84495727	84495755	CDC40|HepG2	28
chr16	84495413	84496413	+	XLOC_017263|hela|ENSG00000140950|upEE	chr16	84495798	84495881	SRSF1|HepG2	83
chr16	84495413	84496413	+	XLOC_017263|hela|ENSG00000140950|upEE	chr16	84495888	84495922	PRPF8|HepG2	34
chr16	84495413	84496413	+	XLOC_017263|hela|ENSG00000140950|upEE	chr16	84495719	84495727	CDC40|HepG2	8
chr16	84495413	84496413	+	XLOC_017263|hela|ENSG00000140950|upEE	chr16	84495832	84495868	ZNF622|K562	36
chr16	84495413	84496413	+	XLOC_017263|hela|ENSG00000140950|upEE	chr16	84495873	84495958	SMNDC1|K562	85
chr16	84495413	84496413	+	XLOC_017263|hela|ENSG00000140950|upEE	chr16	84495942	84495973	QKI|HepG2	31
chr16	84495413	84496413	+	XLOC_017263|hela|ENSG00000140950|upEE	chr16	84495615	84495650	RBM22|HepG2	35
chr16	84495413	84496413	+	XLOC_017263|hela|ENSG00000140950|upEE	chr16	84495678	84495699	UCHL5|K562	21
chr16	84495413	84496413	+	XLOC_017263|hela|ENSG00000140950|upEE	chr16	84495814	84495853	U2AF1|HepG2	39
chr16	84495413	84496413	+	XLOC_017263|hela|ENSG00000140950|upEE	chr16	84495842	84495870	RPS3|K562	28
chr16	84495413	84496413	+	XLOC_017263|hela|ENSG00000140950|upEE	chr16	84496376	84496448	TAF15|K562	37
chr16	84495413	84496413	+	XLOC_017263|hela|ENSG00000140950|upEE	chr16	84496382	84496432	SAFB2|K562	31
chr16	84495413	84496413	+	XLOC_017263|hela|ENSG00000140950|upEE	chr16	84495639	84495684	PRPF8|HepG2	45
chr16	84495413	84496413	+	XLOC_017263|hela|ENSG00000140950|upEE	chr16	84495755	84495804	PPIG|HepG2	49
chr16	84495413	84496413	+	XLOC_017263|hela|ENSG00000140950|upEE	chr16	84495760	84495818	RBFOX2|K562	58
chr16	84495413	84496413	+	XLOC_017263|hela|ENSG00000140950|upEE	chr16	84495783	84495832	LIN28B|HepG2	49
chr16	84495413	84496413	+	XLOC_017263|hela|ENSG00000140950|upEE	chr16	84495841	84495867	RPS3|K562	26
chr16	84495413	84496413	+	XLOC_017263|hela|ENSG00000140950|upEE	chr16	84495730	84495776	GRWD1|HepG2	46
chr16	84495413	84496413	+	XLOC_017263|hela|ENSG00000140950|upEE	chr16	84495822	84495919	UCHL5|HepG2	97
chr16	84495413	84496413	+	XLOC_017263|hela|ENSG00000140950|upEE	chr16	84495681	84495730	GRWD1|HepG2	49
chr16	84495413	84496413	+	XLOC_017263|hela|ENSG00000140950|upEE	chr16	84495730	84495777	UCHL5|K562	47
chr16	84495413	84496413	+	XLOC_017263|hela|ENSG00000140950|upEE	chr16	84495804	84495852	UCHL5|K562	48
chr16	84495413	84496413	+	XLOC_017263|hela|ENSG00000140950|upEE	chr16	84495875	84495920	U2AF1|HepG2	45
chr16	84495413	84496413	+	XLOC_017263|hela|ENSG00000140950|upEE	chr16	84495881	84495925	PPIG|HepG2	44
chr16	84495413	84496413	+	XLOC_017263|hela|ENSG00000140950|upEE	chr16	84495830	84495939	BUD13|HepG2	109
chr16	84495413	84496413	+	XLOC_017263|hela|ENSG00000140950|upEE	chr16	84495841	84495875	FXR2|K562	34
chr16	84495413	84496413	+	XLOC_017263|hela|ENSG00000140950|upEE	chr16	84495898	84495912	DDX55|K562	14
chr16	84495413	84496413	+	XLOC_017263|hela|ENSG00000140950|upEE	chr16	84495785	84495866	SRSF1|HepG2	81
chr16	84495413	84496413	+	XLOC_017263|hela|ENSG00000140950|upEE	chr16	84495908	84495933	SMNDC1|K562	25
chr16	84495413	84496413	+	XLOC_017263|hela|ENSG00000140950|upEE	chr16	84495677	84495731	RBM15|HepG2	54
chr16	84495413	84496413	+	XLOC_017263|hela|ENSG00000140950|upEE	chr16	84495882	84495941	BUD13|HepG2	59
chr16	84495413	84496413	+	XLOC_017263|hela|ENSG00000140950|upEE	chr16	84495893	84495924	PRPF8|HepG2	31
chr16	84495413	84496413	+	XLOC_017263|hela|ENSG00000140950|upEE	chr16	84495880	84495980	SF3B4|K562	100
chr16	84495413	84496413	+	XLOC_017263|hela|ENSG00000140950|upEE	chr16	84495699	84495739	LIN28B|HepG2	40
chr16	84495413	84496413	+	XLOC_017263|hela|ENSG00000140950|upEE	chr16	84495875	84495929	U2AF1|HepG2	54
chr16	84495413	84496413	+	XLOC_017263|hela|ENSG00000140950|upEE	chr16	84495887	84495928	GPKOW|K562	41
chr16	84495413	84496413	+	XLOC_017263|hela|ENSG00000140950|upEE	chr16	84495683	84495734	LIN28B|K562	51
chr16	84495413	84496413	+	XLOC_017263|hela|ENSG00000140950|upEE	chr16	84495796	84495826	FASTKD2|HepG2	30
chr16	84495413	84496413	+	XLOC_017263|hela|ENSG00000140950|upEE	chr16	84495825	84495930	BUD13|K562	105
chr16	84495413	84496413	+	XLOC_017263|hela|ENSG00000140950|upEE	chr16	84495821	84495850	AGGF1|HepG2	29
chr16	84495413	84496413	+	XLOC_017263|hela|ENSG00000140950|upEE	chr16	84495881	84495916	FASTKD2|HepG2	35
chr16	84495413	84496413	+	XLOC_017263|hela|ENSG00000140950|upEE	chr16	84495837	84495920	ZNF622|K562	83
chr16	84495413	84496413	+	XLOC_017263|hela|ENSG00000140950|upEE	chr16	84495691	84495719	FXR2|K562	28
chr16	84495413	84496413	+	XLOC_017263|hela|ENSG00000140950|upEE	chr16	84495676	84495748	ZNF622|K562	72
chr16	84495413	84496413	+	XLOC_017263|hela|ENSG00000140950|upEE	chr16	84495739	84495784	FXR1|K562	45
chr16	84495413	84496413	+	XLOC_017263|hela|ENSG00000140950|upEE	chr16	84495687	84495715	U2AF1|HepG2	28
chr16	84495413	84496413	+	XLOC_017263|hela|ENSG00000140950|upEE	chr16	84495817	84495868	PPIL4|K562	51
chr16	84495413	84496413	+	XLOC_017263|hela|ENSG00000140950|upEE	chr16	84495734	84495756	TRA2A|HepG2	22
chr16	84495413	84496413	+	XLOC_017263|hela|ENSG00000140950|upEE	chr16	84495875	84495928	U2AF2|K562	53
chr16	84495413	84496413	+	XLOC_017263|hela|ENSG00000140950|upEE	chr16	84495806	84495872	SRSF1|K562	66
chr16	84495413	84496413	+	XLOC_017263|hela|ENSG00000140950|upEE	chr16	84495903	84495946	SF3A3|HepG2	43
chr16	84495413	84496413	+	XLOC_017263|hela|ENSG00000140950|upEE	chr16	84496386	84496426	FASTKD2|HepG2	27
chr16	84495413	84496413	+	XLOC_017263|hela|ENSG00000140950|upEE	chr16	84495883	84495927	U2AF2|HepG2	44
chr16	84495413	84496413	+	XLOC_017263|hela|ENSG00000140950|upEE	chr16	84495880	84495914	SRSF7|K562	34
chr16	84495413	84496413	+	XLOC_017263|hela|ENSG00000140950|upEE	chr16	84495814	84495851	BUD13|HepG2	37
chr16	84495413	84496413	+	XLOC_017263|hela|ENSG00000140950|upEE	chr16	84495859	84495880	SMNDC1|K562	21
chr16	84495413	84496413	+	XLOC_017263|hela|ENSG00000140950|upEE	chr16	84495829	84495859	SND1|HepG2	30
chr16	84495413	84496413	+	XLOC_017263|hela|ENSG00000140950|upEE	chr16	84495740	84495779	DDX24|K562	39
chr16	84495413	84496413	+	XLOC_017263|hela|ENSG00000140950|upEE	chr16	84495803	84495871	GRWD1|HepG2	68
chr16	84495413	84496413	+	XLOC_017263|hela|ENSG00000140950|upEE	chr16	84495771	84495775	TIA1|K562	4
chr16	84495413	84496413	+	XLOC_017263|hela|ENSG00000140950|upEE	chr16	84495670	84495727	EIF3H|HepG2	57
chr16	84495413	84496413	+	XLOC_017263|hela|ENSG00000140950|upEE	chr16	84495848	84495912	SND1|K562	64
chr16	84495413	84496413	+	XLOC_017263|hela|ENSG00000140950|upEE	chr16	84495685	84495715	PPIG|HepG2	30
chr16	84495413	84496413	+	XLOC_017263|hela|ENSG00000140950|upEE	chr16	84495866	84495896	LSM11|HepG2	30
chr16	84495413	84496413	+	XLOC_017263|hela|ENSG00000140950|upEE	chr16	84495742	84495788	YBX3|K562	46
chr16	84495413	84496413	+	XLOC_017263|hela|ENSG00000140950|upEE	chr16	84496043	84496080	HNRNPU|K562	37
chr16	84495413	84496413	+	XLOC_017263|hela|ENSG00000140950|upEE	chr16	84495757	84495785	BUD13|HepG2	28
chr16	84495413	84496413	+	XLOC_017263|hela|ENSG00000140950|upEE	chr16	84495897	84495919	XRN2|HepG2	22
chr16	84495413	84496413	+	XLOC_017263|hela|ENSG00000140950|upEE	chr16	84495688	84495724	SF3B4|K562	36
chr16	84495413	84496413	+	XLOC_017263|hela|ENSG00000140950|upEE	chr16	84495810	84495882	YBX3|K562	72
chr16	84495413	84496413	+	XLOC_017263|hela|ENSG00000140950|upEE	chr16	84495696	84495726	LIN28B|HepG2	30
chr16	84495413	84496413	+	XLOC_017263|hela|ENSG00000140950|upEE	chr16	84496409	84496439	RBM15|K562	4
chr16	84495413	84496413	+	XLOC_017263|hela|ENSG00000140950|upEE	chr16	84495829	84495951	BUD13|K562	122
chr16	84495413	84496413	+	XLOC_017263|hela|ENSG00000140950|upEE	chr16	84496403	84496470	CDC40|HepG2	10
chr16	84495413	84496413	+	XLOC_017263|hela|ENSG00000140950|upEE	chr16	84495811	84495916	PPIG|HepG2	105
chr16	84495413	84496413	+	XLOC_017263|hela|ENSG00000140950|upEE	chr16	84495591	84495625	GPKOW|K562	34
chr16	84495413	84496413	+	XLOC_017263|hela|ENSG00000140950|upEE	chr16	84495683	84495792	UCHL5|HepG2	109
chr16	84495413	84496413	+	XLOC_017263|hela|ENSG00000140950|upEE	chr16	84495890	84495915	YBX3|K562	25
chr16	84495413	84496413	+	XLOC_017263|hela|ENSG00000140950|upEE	chr16	84495674	84495727	UCHL5|HepG2	53
chr16	84495413	84496413	+	XLOC_017263|hela|ENSG00000140950|upEE	chr16	84495690	84495723	AGGF1|HepG2	33
chr16	84495413	84496413	+	XLOC_017263|hela|ENSG00000140950|upEE	chr16	84495771	84495798	RPS3|HepG2	27
chr16	84495413	84496413	+	XLOC_017263|hela|ENSG00000140950|upEE	chr16	84495846	84495867	RPS3|HepG2	21
chr16	84495413	84496413	+	XLOC_017263|hela|ENSG00000140950|upEE	chr16	84495605	84495634	TIA1|K562	29
chr16	84495413	84496413	+	XLOC_017263|hela|ENSG00000140950|upEE	chr16	84495688	84495775	GRWD1|HepG2	87
chr16	84495413	84496413	+	XLOC_017263|hela|ENSG00000140950|upEE	chr16	84495667	84495703	SRSF1|HepG2	36
chr16	84495413	84496413	+	XLOC_017263|hela|ENSG00000140950|upEE	chr16	84495664	84495685	RBFOX2|HepG2	21
chr16	84495413	84496413	+	XLOC_017263|hela|ENSG00000140950|upEE	chr16	84495912	84495974	SF3B4|K562	62
chr16	84495413	84496413	+	XLOC_017263|hela|ENSG00000140950|upEE	chr16	84495872	84495932	U2AF2|K562	60
chr16	84495413	84496413	+	XLOC_017263|hela|ENSG00000140950|upEE	chr16	84495812	84495838	TAF15|K562	26
chr16	84495413	84496413	+	XLOC_017263|hela|ENSG00000140950|upEE	chr16	84495706	84495734	SRSF1|K562	28
chr16	84495413	84496413	+	XLOC_017263|hela|ENSG00000140950|upEE	chr16	84495701	84495725	RPS3|K562	24
chr16	84495413	84496413	+	XLOC_017263|hela|ENSG00000140950|upEE	chr16	84495590	84495620	RBM15|HepG2	30
chr16	84495413	84496413	+	XLOC_017263|hela|ENSG00000140950|upEE	chr16	84495824	84495859	NCBP2|HepG2	35
chr16	84495413	84496413	+	XLOC_017263|hela|ENSG00000140950|upEE	chr16	84495717	84495812	ZNF622|K562	95
chr16	84495413	84496413	+	XLOC_017263|hela|ENSG00000140950|upEE	chr16	84495753	84495788	YBX3|K562	35
chr16	84495413	84496413	+	XLOC_017263|hela|ENSG00000140950|upEE	chr16	84495888	84495911	GRWD1|HepG2	23
chr16	84495413	84496413	+	XLOC_017263|hela|ENSG00000140950|upEE	chr16	84495585	84495615	DDX24|K562	30
chr16	84495413	84496413	+	XLOC_017263|hela|ENSG00000140950|upEE	chr16	84495751	84495817	LIN28B|K562	66
chr16	84495413	84496413	+	XLOC_017263|hela|ENSG00000140950|upEE	chr16	84495888	84495926	GPKOW|K562	38
chr16	84495413	84496413	+	XLOC_017263|hela|ENSG00000140950|upEE	chr16	84495883	84495911	IGF2BP3|HepG2	28
chr16	84495413	84496413	+	XLOC_017263|hela|ENSG00000140950|upEE	chr16	84495887	84495923	U2AF2|HepG2	36
chr5	43014650	43015650	+	XLOC_017263|hela|ENSG00000177738|upEE	chr5	43014895	43015047	RBM15|K562	152
chr5	43014650	43015650	+	XLOC_017263|hela|ENSG00000177738|upEE	chr5	43015553	43015595	HNRNPU|K562	42
chr5	43014650	43015650	+	XLOC_017263|hela|ENSG00000177738|upEE	chr5	43014912	43014984	UCHL5|K562	72
chr5	43014650	43015650	+	XLOC_017263|hela|ENSG00000177738|upEE	chr5	43014647	43014668	UCHL5|K562	18
chr5	43014650	43015650	+	XLOC_017263|hela|ENSG00000177738|upEE	chr5	43014765	43014804	TRA2A|K562	39
chr5	43014650	43015650	+	XLOC_017263|hela|ENSG00000177738|upEE	chr5	43014770	43014822	KHDRBS1|K562	52
chr5	43014650	43015650	+	XLOC_017263|hela|ENSG00000177738|upEE	chr5	43014758	43014843	HLTF|K562	85
chr5	43014650	43015650	+	XLOC_017263|hela|ENSG00000177738|upEE	chr5	43014905	43014952	LIN28B|K562	47
chr5	43014650	43015650	+	XLOC_017263|hela|ENSG00000177738|upEE	chr5	43014648	43014686	HNRNPU|K562	36
chr5	43014650	43015650	+	XLOC_017263|hela|ENSG00000177738|upEE	chr5	43015124	43015149	SRSF7|K562	25
chr5	43014650	43015650	+	XLOC_017263|hela|ENSG00000177738|upEE	chr5	43015222	43015247	KHSRP|K562	25
chr5	43014650	43015650	+	XLOC_017263|hela|ENSG00000177738|upEE	chr5	43014901	43014948	RBFOX2|K562	47
chr5	43014650	43015650	+	XLOC_017263|hela|ENSG00000177738|upEE	chr5	43014807	43014842	LARP4|K562	35
chr5	43014650	43015650	+	XLOC_017263|hela|ENSG00000177738|upEE	chr5	43014792	43014817	SAFB2|K562	25
chr5	43014650	43015650	+	XLOC_017263|hela|ENSG00000177738|upEE	chr5	43015016	43015045	SRSF1|K562	29
chr5	43014650	43015650	+	XLOC_017263|hela|ENSG00000177738|upEE	chr5	43015265	43015298	U2AF1|K562	33
chr5	43014650	43015650	+	XLOC_017263|hela|ENSG00000177738|upEE	chr5	43014780	43014835	BUD13|K562	55
chr5	43014650	43015650	+	XLOC_017263|hela|ENSG00000177738|upEE	chr5	43014810	43014833	AGGF1|K562	23
chr5	43014650	43015650	+	XLOC_017263|hela|ENSG00000177738|upEE	chr5	43014967	43015008	PPIL4|K562	41
chr5	43014650	43015650	+	XLOC_017263|hela|ENSG00000177738|upEE	chr5	43015011	43015045	MTPAP|K562	34
chr5	43014650	43015650	+	XLOC_017263|hela|ENSG00000177738|upEE	chr5	43015397	43015418	SAFB2|K562	21
chr5	43014650	43015650	+	XLOC_017263|hela|ENSG00000177738|upEE	chr5	43015021	43015054	HLTF|K562	33
chr5	43014650	43015650	+	XLOC_017263|hela|ENSG00000177738|upEE	chr5	43014589	43014690	RBFOX2|K562	40
chr5	43014650	43015650	+	XLOC_017263|hela|ENSG00000177738|upEE	chr5	43014902	43014977	SRSF1|K562	75
chr5	43014650	43015650	+	XLOC_017263|hela|ENSG00000177738|upEE	chr5	43014647	43014687	PPIL4|K562	37
chr5	43014650	43015650	+	XLOC_017263|hela|ENSG00000177738|upEE	chr5	43015101	43015127	DDX24|K562	26
chr5	43014650	43015650	+	XLOC_017263|hela|ENSG00000177738|upEE	chr5	43014744	43014785	CPSF6|K562	41
chr5	43014650	43015650	+	XLOC_017263|hela|ENSG00000177738|upEE	chr5	43015558	43015618	SLTM|K562	60
chr5	43014650	43015650	+	XLOC_017263|hela|ENSG00000177738|upEE	chr5	43014652	43014686	XRCC6|K562	34
chr5	43014650	43015650	+	XLOC_017263|hela|ENSG00000177738|upEE	chr5	43014993	43015062	SRSF7|K562	69
chr5	43014650	43015650	+	XLOC_017263|hela|ENSG00000177738|upEE	chr5	43014653	43014680	NOLC1|K562	27
chr5	43014650	43015650	+	XLOC_017263|hela|ENSG00000177738|upEE	chr5	43014783	43014813	RPS5|K562	30
chr5	43014650	43015650	+	XLOC_017263|hela|ENSG00000177738|upEE	chr5	43014765	43014804	CPSF6|K562	39
chr5	43014650	43015650	+	XLOC_017263|hela|ENSG00000177738|upEE	chr5	43015038	43015063	LSM11|K562	25
chr5	43014650	43015650	+	XLOC_017263|hela|ENSG00000177738|upEE	chr5	43014644	43014689	DROSHA|K562	39
chr5	43014650	43015650	+	XLOC_017263|hela|ENSG00000177738|upEE	chr5	43014916	43015029	BUD13|K562	113
chr5	43014650	43015650	+	XLOC_017263|hela|ENSG00000177738|upEE	chr5	43014927	43014963	ZNF622|K562	36
chr5	43014650	43015650	+	XLOC_017263|hela|ENSG00000177738|upEE	chr5	43014781	43014811	HNRNPA1|K562	30
chr5	43014650	43015650	+	XLOC_017263|hela|ENSG00000177738|upEE	chr5	43014877	43014930	TIA1|K562	53
chr5	43014650	43015650	+	XLOC_017263|hela|ENSG00000177738|upEE	chr5	43014895	43014957	BUD13|K562	62
chr5	43014650	43015650	+	XLOC_017263|hela|ENSG00000177738|upEE	chr5	43014631	43014680	DROSHA|K562	30
chr5	43014650	43015650	+	XLOC_017263|hela|ENSG00000177738|upEE	chr5	43014777	43014819	HNRNPA1|K562	42
chr5	43014650	43015650	+	XLOC_017263|hela|ENSG00000177738|upEE	chr5	43015268	43015304	U2AF2|K562	36
chr5	43014650	43015650	+	XLOC_017263|hela|ENSG00000177738|upEE	chr5	43015137	43015191	SMNDC1|K562	54
chr5	43014650	43015650	+	XLOC_017263|hela|ENSG00000177738|upEE	chr5	43014786	43014813	PPIL4|K562	27
chr5	43014650	43015650	+	XLOC_017263|hela|ENSG00000177738|upEE	chr5	43014799	43014902	TAF15|K562	103
chr5	43014650	43015650	+	XLOC_017263|hela|ENSG00000177738|upEE	chr5	43015481	43015532	NOLC1|K562	51
chr5	43014650	43015650	+	XLOC_017263|hela|ENSG00000177738|upEE	chr5	43014890	43014935	XRCC6|K562	45
chr5	43014650	43015650	+	XLOC_017263|hela|ENSG00000177738|upEE	chr5	43014647	43014659	NONO|K562	9
chr5	43014650	43015650	+	XLOC_017263|hela|ENSG00000177738|upEE	chr5	43015126	43015146	DDX3X|K562	20
chr5	43014650	43015650	+	XLOC_017263|hela|ENSG00000177738|upEE	chr5	43015119	43015147	GRWD1|HepG2	28
chr5	43014650	43015650	+	XLOC_017263|hela|ENSG00000177738|upEE	chr5	43014949	43015017	HLTF|K562	68
chr5	43014650	43015650	+	XLOC_017263|hela|ENSG00000177738|upEE	chr5	43015009	43015109	UCHL5|K562	100
chr5	43014650	43015650	+	XLOC_017263|hela|ENSG00000177738|upEE	chr5	43014578	43014687	TAF15|K562	37
chr5	43014650	43015650	+	XLOC_017263|hela|ENSG00000177738|upEE	chr5	43014653	43014688	LSM11|K562	35
chr5	43014650	43015650	+	XLOC_017263|hela|ENSG00000177738|upEE	chr5	43015238	43015289	U2AF2|K562	51
chr5	43014650	43015650	+	XLOC_017263|hela|ENSG00000177738|upEE	chr5	43015555	43015590	CSTF2|HepG2	35
chr5	43014650	43015650	+	XLOC_017263|hela|ENSG00000177738|upEE	chr5	43014983	43015059	SRSF7|K562	76
chr5	43014650	43015650	+	XLOC_017263|hela|ENSG00000177738|upEE	chr5	43015017	43015049	MTPAP|K562	32
chr5	43014650	43015650	+	XLOC_017263|hela|ENSG00000177738|upEE	chr5	43014633	43014693	EFTUD2|K562	43
chr5	43014650	43015650	+	XLOC_017263|hela|ENSG00000177738|upEE	chr5	43014775	43014812	HNRNPU|K562	37
chr5	43014650	43015650	+	XLOC_017263|hela|ENSG00000177738|upEE	chr5	43015070	43015134	ZNF622|K562	64
chr5	43014650	43015650	+	XLOC_017263|hela|ENSG00000177738|upEE	chr5	43014783	43014824	UCHL5|K562	41
chr5	43014650	43015650	+	XLOC_017263|hela|ENSG00000177738|upEE	chr5	43015128	43015189	SMNDC1|K562	61
chr5	43014650	43015650	+	XLOC_017263|hela|ENSG00000177738|upEE	chr5	43015570	43015599	PPIL4|K562	29
chr5	43014650	43015650	+	XLOC_017263|hela|ENSG00000177738|upEE	chr5	43015635	43015677	KHDRBS1|K562	15
chr5	43014650	43015650	+	XLOC_017263|hela|ENSG00000177738|upEE	chr5	43014558	43014655	KHDRBS1|K562	5
chr5	43014650	43015650	+	XLOC_017263|hela|ENSG00000177738|upEE	chr5	43014633	43014670	SAFB2|K562	20
chr5	43014650	43015650	+	XLOC_017263|hela|ENSG00000177738|upEE	chr5	43014910	43015042	UCHL5|K562	132
chr5	43014650	43015650	+	XLOC_017263|hela|ENSG00000177738|upEE	chr5	43014889	43014984	ZNF622|K562	95
chr5	43014650	43015650	+	XLOC_017263|hela|ENSG00000177738|upEE	chr5	43015155	43015208	SF3B4|K562	53
chr5	43014650	43015650	+	XLOC_017263|hela|ENSG00000177738|upEE	chr5	43015584	43015650	YWHAG|K562	66
chr5	43014650	43015650	+	XLOC_017263|hela|ENSG00000177738|upEE	chr5	43014874	43014925	U2AF2|K562	51
chr5	43014650	43015650	+	XLOC_017263|hela|ENSG00000177738|upEE	chr5	43014905	43014987	DROSHA|K562	82
chr5	43014650	43015650	+	XLOC_017263|hela|ENSG00000177738|upEE	chr5	43014637	43014678	EFTUD2|K562	28
chr5	43014650	43015650	+	XLOC_017263|hela|ENSG00000177738|upEE	chr5	43014886	43014897	KHDRBS1|K562	11
chr5	43014650	43015650	+	XLOC_017263|hela|ENSG00000177738|upEE	chr5	43014981	43015028	PRPF8|K562	47
chr5	43014650	43015650	+	XLOC_017263|hela|ENSG00000177738|upEE	chr5	43015398	43015415	KHDRBS1|K562	17
chr5	43014650	43015650	+	XLOC_017263|hela|ENSG00000177738|upEE	chr5	43014936	43014984	CPSF6|K562	48
chr5	43014650	43015650	+	XLOC_017263|hela|ENSG00000177738|upEE	chr5	43014978	43015028	HLTF|K562	50
chr5	43014650	43015650	+	XLOC_017263|hela|ENSG00000177738|upEE	chr5	43014630	43014687	HNRNPU|K562	37
chr5	43014650	43015650	+	XLOC_017263|hela|ENSG00000177738|upEE	chr5	43014623	43014673	PPIL4|K562	23
chr5	43014650	43015650	+	XLOC_017263|hela|ENSG00000177738|upEE	chr5	43014605	43014687	PRPF8|K562	37
chr5	43014650	43015650	+	XLOC_017263|hela|ENSG00000177738|upEE	chr5	43015008	43015060	ZNF622|K562	52
chr5	43014650	43015650	+	XLOC_017263|hela|ENSG00000177738|upEE	chr5	43015580	43015620	TAF15|K562	40
chr5	43014650	43015650	+	XLOC_017263|hela|ENSG00000177738|upEE	chr5	43014771	43014821	HLTF|K562	50
chr5	43014650	43015650	+	XLOC_017263|hela|ENSG00000177738|upEE	chr5	43015353	43015375	NONO|K562	22
chr5	43014650	43015650	+	XLOC_017263|hela|ENSG00000177738|upEE	chr5	43014609	43014671	KHSRP|K562	21
chr5	43014650	43015650	+	XLOC_017263|hela|ENSG00000177738|upEE	chr5	43015085	43015119	GRWD1|HepG2	34
chr5	43014650	43015650	+	XLOC_017263|hela|ENSG00000177738|upEE	chr5	43014919	43015031	SRSF1|K562	112
chr5	43014650	43015650	+	XLOC_017263|hela|ENSG00000177738|upEE	chr5	43014954	43015037	RBM15|K562	83
chr5	43014650	43015650	+	XLOC_017263|hela|ENSG00000177738|upEE	chr5	43014626	43014684	SAFB2|K562	34
chr5	43014650	43015650	+	XLOC_017263|hela|ENSG00000177738|upEE	chr5	43015006	43015051	ZNF622|K562	45
chr5	43014650	43015650	+	XLOC_017263|hela|ENSG00000177738|upEE	chr5	43015494	43015504	LIN28B|K562	10
chr5	43014650	43015650	+	XLOC_017263|hela|ENSG00000177738|upEE	chr5	43015393	43015415	SND1|K562	22
chr5	43014650	43015650	+	XLOC_017263|hela|ENSG00000177738|upEE	chr5	43014781	43014838	BUD13|K562	57
chr5	43014650	43015650	+	XLOC_017263|hela|ENSG00000177738|upEE	chr5	43014654	43014688	AARS|K562	34
chr5	43014650	43015650	+	XLOC_017263|hela|ENSG00000177738|upEE	chr5	43014877	43014946	HLTF|K562	69
chr5	43014650	43015650	+	XLOC_017263|hela|ENSG00000177738|upEE	chr5	43014638	43014671	KHSRP|K562	21
chr5	43014650	43015650	+	XLOC_017263|hela|ENSG00000177738|upEE	chr5	43014765	43014838	KHDRBS1|K562	73
chr5	43014650	43015650	+	XLOC_017263|hela|ENSG00000177738|upEE	chr5	43014660	43014678	SRSF1|K562	18
chr5	43014650	43015650	+	XLOC_017263|hela|ENSG00000177738|upEE	chr5	43014621	43014689	XRCC6|K562	39
chr5	43014650	43015650	+	XLOC_017263|hela|ENSG00000177738|upEE	chr5	43015101	43015151	SRSF1|K562	50
chr5	43014650	43015650	+	XLOC_017263|hela|ENSG00000177738|upEE	chr5	43014613	43014684	AGGF1|K562	34
chr5	43014650	43015650	+	XLOC_017263|hela|ENSG00000177738|upEE	chr5	43015365	43015415	SAFB2|K562	50
chr5	43014650	43015650	+	XLOC_017263|hela|ENSG00000177738|upEE	chr5	43015106	43015137	BUD13|K562	31
chr5	43014650	43015650	+	XLOC_017263|hela|ENSG00000177738|upEE	chr5	43014618	43014686	FXR1|K562	36
chr5	84384099	84385099	+	XLOC_017263|hela|ENSG00000250320|upEE	chr5	84384425	84384462	TIAL1|HeLa	37
chr17	27878990	27879990	+	XLOC_017263|hela|ENSG00000232859|upEE	chr17	27879105	27879154	TIA1|K562	49
chr17	27878990	27879990	+	XLOC_017263|hela|ENSG00000232859|upEE	chr17	27879356	27879398	LSM11|HepG2	42
chr17	27878990	27879990	+	XLOC_017263|hela|ENSG00000232859|upEE	chr17	27879596	27879634	FUS|NA	38
chr17	27878990	27879990	+	XLOC_017263|hela|ENSG00000232859|upEE	chr17	27879119	27879159	TIA1|K562	40
chr17	27878990	27879990	+	XLOC_017263|hela|ENSG00000232859|upEE	chr17	27879115	27879172	DDX6|K562	57
chr17	27878990	27879990	+	XLOC_017263|hela|ENSG00000232859|upEE	chr17	27879924	27879970	DROSHA|K562	46
chr17	27878990	27879990	+	XLOC_017263|hela|ENSG00000232859|upEE	chr17	27879114	27879146	RBFOX2|K562	32
chr17	27878990	27879990	+	XLOC_017263|hela|ENSG00000232859|upEE	chr17	27879371	27879411	YBX3|K562	40
chr17	27878990	27879990	+	XLOC_017263|hela|ENSG00000232859|upEE	chr17	27879136	27879160	DDX55|K562	24
chr17	27878990	27879990	+	XLOC_017263|hela|ENSG00000232859|upEE	chr17	27879104	27879158	YBX3|K562	54
chr17	27878990	27879990	+	XLOC_017263|hela|ENSG00000232859|upEE	chr17	27879130	27879183	NOLC1|K562	53
chr17	27878990	27879990	+	XLOC_017263|hela|ENSG00000232859|upEE	chr17	27879036	27879082	UCHL5|K562	46
chr17	27878990	27879990	+	XLOC_017263|hela|ENSG00000232859|upEE	chr17	27879020	27879054	KHDRBS1|K562	34
chr17	27878990	27879990	+	XLOC_017263|hela|ENSG00000232859|upEE	chr17	27879134	27879179	UPF1|K562	45
chr17	27878990	27879990	+	XLOC_017263|hela|ENSG00000232859|upEE	chr17	27879113	27879149	YBX3|K562	36
chr5	77087119	77088119	+	XLOC_017263|hela|ENSG00000250802|upEE	chr5	77087644	77087683	PRPF8|HepG2	39
chr5	77087119	77088119	+	XLOC_017263|hela|ENSG00000250802|upEE	chr5	77087124	77087168	SRSF9|HepG2	44
chr5	77087119	77088119	+	XLOC_017263|hela|ENSG00000250802|upEE	chr5	77087168	77087226	NCBP2|HepG2	58
chr5	77087119	77088119	+	XLOC_017263|hela|ENSG00000250802|upEE	chr5	77087316	77087325	EFTUD2|HepG2	9
chr5	77087119	77088119	+	XLOC_017263|hela|ENSG00000250802|upEE	chr5	77087445	77087489	U2AF1|HepG2	44
chr5	77087119	77088119	+	XLOC_017263|hela|ENSG00000250802|upEE	chr5	77087129	77087220	SRSF1|HepG2	91
chr5	77087119	77088119	+	XLOC_017263|hela|ENSG00000250802|upEE	chr5	77087469	77087490	U2AF2|HepG2	21
chr5	77087119	77088119	+	XLOC_017263|hela|ENSG00000250802|upEE	chr5	77087272	77087351	GRWD1|HepG2	79
chr5	77087119	77088119	+	XLOC_017263|hela|ENSG00000250802|upEE	chr5	77087268	77087301	U2AF1|HepG2	33
chr5	77087119	77088119	+	XLOC_017263|hela|ENSG00000250802|upEE	chr5	77087109	77087155	DDX3X|HepG2	36
chr5	77087119	77088119	+	XLOC_017263|hela|ENSG00000250802|upEE	chr5	77087280	77087311	PPIG|HepG2	31
chr5	77087119	77088119	+	XLOC_017263|hela|ENSG00000250802|upEE	chr5	77087477	77087507	PPIG|HepG2	30
chr5	77087119	77088119	+	XLOC_017263|hela|ENSG00000250802|upEE	chr5	77087517	77087556	CDC40|HepG2	39
chr5	77087119	77088119	+	XLOC_017263|hela|ENSG00000250802|upEE	chr5	77087460	77087520	SRSF1|HepG2	60
chr5	77087119	77088119	+	XLOC_017263|hela|ENSG00000250802|upEE	chr5	77087608	77087657	PRPF8|HepG2	49
chr5	77087119	77088119	+	XLOC_017263|hela|ENSG00000250802|upEE	chr5	77087259	77087302	RBM15|HepG2	43
chr5	77087119	77088119	+	XLOC_017263|hela|ENSG00000250802|upEE	chr5	77088037	77088069	HNRNPU|HepG2	32
chr5	77087119	77088119	+	XLOC_017263|hela|ENSG00000250802|upEE	chr5	77087260	77087305	RBFOX2|HepG2	45
chr5	77087119	77088119	+	XLOC_017263|hela|ENSG00000250802|upEE	chr5	77087134	77087211	EIF3D|HepG2	77
chr5	77087119	77088119	+	XLOC_017263|hela|ENSG00000250802|upEE	chr5	77087017	77087127	PPIG|HepG2	8
chr5	77087119	77088119	+	XLOC_017263|hela|ENSG00000250802|upEE	chr5	77087072	77087151	PPIG|HepG2	32
chr5	77087119	77088119	+	XLOC_017263|hela|ENSG00000250802|upEE	chr5	77087121	77087156	BCCIP|HepG2	35
chr5	77087119	77088119	+	XLOC_017263|hela|ENSG00000250802|upEE	chr5	77087131	77087190	SRSF1|HepG2	59
chr5	77087119	77088119	+	XLOC_017263|hela|ENSG00000250802|upEE	chr5	77087189	77087233	RBM15|HepG2	44
chr5	77087119	77088119	+	XLOC_017263|hela|ENSG00000250802|upEE	chr5	77087444	77087473	HNRNPA1|HepG2	29
chr5	77087119	77088119	+	XLOC_017263|hela|ENSG00000250802|upEE	chr5	77088078	77088118	CSTF2T|HepG2	40
chr5	77087119	77088119	+	XLOC_017263|hela|ENSG00000250802|upEE	chr5	77087119	77087155	GRWD1|HepG2	36
chr5	77087119	77088119	+	XLOC_017263|hela|ENSG00000250802|upEE	chr5	77087109	77087153	EIF3D|HepG2	34
chr5	77087119	77088119	+	XLOC_017263|hela|ENSG00000250802|upEE	chr5	77087098	77087137	EIF3D|HepG2	18
chr5	77087119	77088119	+	XLOC_017263|hela|ENSG00000250802|upEE	chr5	77087285	77087316	EFTUD2|HepG2	31
chr5	77087119	77088119	+	XLOC_017263|hela|ENSG00000250802|upEE	chr5	77087125	77087184	GRWD1|HepG2	59
chr5	77087119	77088119	+	XLOC_017263|hela|ENSG00000250802|upEE	chr5	77087111	77087150	RBM15|HepG2	31
chr5	77087119	77088119	+	XLOC_017263|hela|ENSG00000250802|upEE	chr5	77087265	77087310	NCBP2|HepG2	45
chr5	77087119	77088119	+	XLOC_017263|hela|ENSG00000250802|upEE	chr5	77087239	77087257	GRWD1|HepG2	18
chr5	77087119	77088119	+	XLOC_017263|hela|ENSG00000250802|upEE	chr5	77087153	77087277	EIF3D|HepG2	124
chr5	77087119	77088119	+	XLOC_017263|hela|ENSG00000250802|upEE	chr5	77087025	77087130	PRPF8|HepG2	11
chr5	77087119	77088119	+	XLOC_017263|hela|ENSG00000250802|upEE	chr5	77087112	77087140	U2AF1|HepG2	21
chr1	173863804	173864804	+	XLOC_017263|hela|ENSG00000234741|upEE	chr1	173864481	173864498	ZNF622|K562	17
chr1	173863804	173864804	+	XLOC_017263|hela|ENSG00000234741|upEE	chr1	173864673	173864713	U2AF2|HepG2	40
chr1	173863804	173864804	+	XLOC_017263|hela|ENSG00000234741|upEE	chr1	173864413	173864418	SF3B4|K562	5
chr1	173863804	173864804	+	XLOC_017263|hela|ENSG00000234741|upEE	chr1	173864469	173864526	KHDRBS1|K562	57
chr1	173863804	173864804	+	XLOC_017263|hela|ENSG00000234741|upEE	chr1	173864038	173864076	UPF1|K562	38
chr1	173863804	173864804	+	XLOC_017263|hela|ENSG00000234741|upEE	chr1	173864158	173864194	CSTF2T|K562	36
chr1	173863804	173864804	+	XLOC_017263|hela|ENSG00000234741|upEE	chr1	173864161	173864222	CPSF7|HEK293	61
chr1	173863804	173864804	+	XLOC_017263|hela|ENSG00000234741|upEE	chr1	173864686	173864713	RBM15|HepG2	27
chr1	173863804	173864804	+	XLOC_017263|hela|ENSG00000234741|upEE	chr1	173864695	173864704	HNRNPA1|K562	9
chr1	173863804	173864804	+	XLOC_017263|hela|ENSG00000234741|upEE	chr1	173864412	173864441	SF3A3|HepG2	29
chr1	173863804	173864804	+	XLOC_017263|hela|ENSG00000234741|upEE	chr1	173864161	173864182	HNRNPU|HEK293T	21
chr1	173863804	173864804	+	XLOC_017263|hela|ENSG00000234741|upEE	chr1	173864409	173864438	KHSRP|K562	29
chr1	173863804	173864804	+	XLOC_017263|hela|ENSG00000234741|upEE	chr1	173864150	173864220	XRCC6|K562	70
chr1	173863804	173864804	+	XLOC_017263|hela|ENSG00000234741|upEE	chr1	173864153	173864218	TROVE2|K562	65
chr1	173863804	173864804	+	XLOC_017263|hela|ENSG00000234741|upEE	chr1	173864028	173864078	IGF2BP3|HepG2	50
chr1	173863804	173864804	+	XLOC_017263|hela|ENSG00000234741|upEE	chr1	173864291	173864303	SUB1|HepG2	12
chr1	173863804	173864804	+	XLOC_017263|hela|ENSG00000234741|upEE	chr1	173864366	173864373	FASTKD2|K562	7
chr1	173863804	173864804	+	XLOC_017263|hela|ENSG00000234741|upEE	chr1	173864151	173864203	RBM22|K562	52
chr1	173863804	173864804	+	XLOC_017263|hela|ENSG00000234741|upEE	chr1	173864503	173864506	YBX3|K562	3
chr1	173863804	173864804	+	XLOC_017263|hela|ENSG00000234741|upEE	chr1	173864385	173864431	TBRG4|K562	46
chr1	173863804	173864804	+	XLOC_017263|hela|ENSG00000234741|upEE	chr1	173864051	173864072	SND1|K562	21
chr1	173863804	173864804	+	XLOC_017263|hela|ENSG00000234741|upEE	chr1	173864687	173864695	SRSF7|K562	8
chr1	173863804	173864804	+	XLOC_017263|hela|ENSG00000234741|upEE	chr1	173864412	173864450	TIAL1|K562	38
chr1	173863804	173864804	+	XLOC_017263|hela|ENSG00000234741|upEE	chr1	173864256	173864297	UCHL5|K562	41
chr1	173863804	173864804	+	XLOC_017263|hela|ENSG00000234741|upEE	chr1	173864373	173864430	DHX30|HepG2	57
chr1	173863804	173864804	+	XLOC_017263|hela|ENSG00000234741|upEE	chr1	173864153	173864173	TROVE2|HepG2	20
chr1	173863804	173864804	+	XLOC_017263|hela|ENSG00000234741|upEE	chr1	173864265	173864285	GEMIN5|K562	20
chr1	173863804	173864804	+	XLOC_017263|hela|ENSG00000234741|upEE	chr1	173864256	173864279	DDX42|K562	23
chr1	173863804	173864804	+	XLOC_017263|hela|ENSG00000234741|upEE	chr1	173864040	173864070	DDX6|K562	30
chr1	173863804	173864804	+	XLOC_017263|hela|ENSG00000234741|upEE	chr1	173864256	173864295	UCHL5|K562	39
chr1	173863804	173864804	+	XLOC_017263|hela|ENSG00000234741|upEE	chr1	173864621	173864663	BUD13|K562	42
chr1	173863804	173864804	+	XLOC_017263|hela|ENSG00000234741|upEE	chr1	173864161	173864182	PTBP1PTBP2|HeLa	21
chr1	173863804	173864804	+	XLOC_017263|hela|ENSG00000234741|upEE	chr1	173863988	173863998	TBRG4|HepG2	10
chr1	173863804	173864804	+	XLOC_017263|hela|ENSG00000234741|upEE	chr1	173863916	173863939	LIN28B|K562	23
chr1	173863804	173864804	+	XLOC_017263|hela|ENSG00000234741|upEE	chr1	173864366	173864377	LARP4|K562	11
chr1	173863804	173864804	+	XLOC_017263|hela|ENSG00000234741|upEE	chr1	173864057	173864072	AGGF1|K562	15
chr1	173863804	173864804	+	XLOC_017263|hela|ENSG00000234741|upEE	chr1	173864367	173864442	CSTF2|HeLa	75
chr1	173863804	173864804	+	XLOC_017263|hela|ENSG00000234741|upEE	chr1	173864366	173864379	GTF2F1|K562	13
chr1	173863804	173864804	+	XLOC_017263|hela|ENSG00000234741|upEE	chr1	173864684	173864698	AKAP8L|K562	14
chr1	173863804	173864804	+	XLOC_017263|hela|ENSG00000234741|upEE	chr1	173864152	173864210	YWHAG|K562	58
chr1	173863804	173864804	+	XLOC_017263|hela|ENSG00000234741|upEE	chr1	173864367	173864429	BCCIP|HepG2	62
chr1	173863804	173864804	+	XLOC_017263|hela|ENSG00000234741|upEE	chr1	173864382	173864404	MTPAP|K562	22
chr1	173863804	173864804	+	XLOC_017263|hela|ENSG00000234741|upEE	chr1	173864385	173864412	SUGP2|HepG2	27
chr1	173863804	173864804	+	XLOC_017263|hela|ENSG00000234741|upEE	chr1	173863941	173863986	EIF4G2|K562	45
chr1	173863804	173864804	+	XLOC_017263|hela|ENSG00000234741|upEE	chr1	173864159	173864175	LSM11|K562	16
chr1	173863804	173864804	+	XLOC_017263|hela|ENSG00000234741|upEE	chr1	173864162	173864215	RPS11|K562	53
chr1	173863804	173864804	+	XLOC_017263|hela|ENSG00000234741|upEE	chr1	173864414	173864442	PTBP1|K562	28
chr1	173863804	173864804	+	XLOC_017263|hela|ENSG00000234741|upEE	chr1	173864682	173864707	LSM11|HepG2	25
chr1	173863804	173864804	+	XLOC_017263|hela|ENSG00000234741|upEE	chr1	173864701	173864744	GEMIN5|K562	43
chr1	173863804	173864804	+	XLOC_017263|hela|ENSG00000234741|upEE	chr1	173864380	173864440	RBM15|HepG2	60
chr1	173863804	173864804	+	XLOC_017263|hela|ENSG00000234741|upEE	chr1	173863955	173864021	GRWD1|HepG2	66
chr1	173863804	173864804	+	XLOC_017263|hela|ENSG00000234741|upEE	chr1	173864436	173864443	RBM5|HepG2	7
chr1	173863804	173864804	+	XLOC_017263|hela|ENSG00000234741|upEE	chr1	173864047	173864075	BUD13|K562	28
chr1	173863804	173864804	+	XLOC_017263|hela|ENSG00000234741|upEE	chr1	173864688	173864694	UCHL5|HepG2	6
chr1	173863804	173864804	+	XLOC_017263|hela|ENSG00000234741|upEE	chr1	173864239	173864273	KHSRP|K562	34
chr1	173863804	173864804	+	XLOC_017263|hela|ENSG00000234741|upEE	chr1	173864414	173864434	LSM11|K562	20
chr1	173863804	173864804	+	XLOC_017263|hela|ENSG00000234741|upEE	chr1	173864674	173864704	DDX55|K562	30
chr1	173863804	173864804	+	XLOC_017263|hela|ENSG00000234741|upEE	chr1	173864255	173864306	IGF2BP1|K562	51
chr1	173863804	173864804	+	XLOC_017263|hela|ENSG00000234741|upEE	chr1	173864402	173864413	SF3B4|K562	11
chr1	173863804	173864804	+	XLOC_017263|hela|ENSG00000234741|upEE	chr1	173864400	173864415	XRCC6|HepG2	15
chr1	173863804	173864804	+	XLOC_017263|hela|ENSG00000234741|upEE	chr1	173864255	173864303	UPF1|K562	48
chr1	173863804	173864804	+	XLOC_017263|hela|ENSG00000234741|upEE	chr1	173864268	173864274	EFTUD2|K562	6
chr1	173863804	173864804	+	XLOC_017263|hela|ENSG00000234741|upEE	chr1	173864629	173864636	GPKOW|K562	7
chr1	173863804	173864804	+	XLOC_017263|hela|ENSG00000234741|upEE	chr1	173864256	173864294	ZNF622|K562	38
chr1	173863804	173864804	+	XLOC_017263|hela|ENSG00000234741|upEE	chr1	173864412	173864452	RBM22|HepG2	40
chr1	173863804	173864804	+	XLOC_017263|hela|ENSG00000234741|upEE	chr1	173864161	173864182	PTBP1|HEK293T	21
chr1	173863804	173864804	+	XLOC_017263|hela|ENSG00000234741|upEE	chr1	173864365	173864436	EWSR1|K562	71
chr1	173863804	173864804	+	XLOC_017263|hela|ENSG00000234741|upEE	chr1	173864675	173864707	GRWD1|HepG2	32
chr1	173863804	173864804	+	XLOC_017263|hela|ENSG00000234741|upEE	chr1	173864368	173864436	DDX59|HepG2	68
chr1	173863804	173864804	+	XLOC_017263|hela|ENSG00000234741|upEE	chr1	173864367	173864402	PTBP1PTBP2|HeLa	35
chr1	173863804	173864804	+	XLOC_017263|hela|ENSG00000234741|upEE	chr1	173864367	173864458	RBM15|K562	91
chr1	173863804	173864804	+	XLOC_017263|hela|ENSG00000234741|upEE	chr1	173864153	173864206	TRA2A|K562	53
chr1	173863804	173864804	+	XLOC_017263|hela|ENSG00000234741|upEE	chr1	173863957	173864015	ZNF622|K562	58
chr1	173863804	173864804	+	XLOC_017263|hela|ENSG00000234741|upEE	chr1	173864673	173864686	DDX6|HepG2	13
chr1	173863804	173864804	+	XLOC_017263|hela|ENSG00000234741|upEE	chr1	173864370	173864444	EIF3H|HepG2	74
chr1	173863804	173864804	+	XLOC_017263|hela|ENSG00000234741|upEE	chr1	173864484	173864513	DHX30|K562	29
chr1	173863804	173864804	+	XLOC_017263|hela|ENSG00000234741|upEE	chr1	173864472	173864529	BUD13|HepG2	57
chr1	173863804	173864804	+	XLOC_017263|hela|ENSG00000234741|upEE	chr1	173864378	173864415	RBFOX2|K562	37
chr1	173863804	173864804	+	XLOC_017263|hela|ENSG00000234741|upEE	chr1	173864377	173864415	RPS5|K562	38
chr1	173863804	173864804	+	XLOC_017263|hela|ENSG00000234741|upEE	chr1	173864150	173864213	HNRNPK|HepG2	63
chr1	173863804	173864804	+	XLOC_017263|hela|ENSG00000234741|upEE	chr1	173864160	173864213	SUGP2|HepG2	53
chr1	173863804	173864804	+	XLOC_017263|hela|ENSG00000234741|upEE	chr1	173864153	173864212	RPS5|K562	59
chr1	173863804	173864804	+	XLOC_017263|hela|ENSG00000234741|upEE	chr1	173864417	173864445	MTPAP|K562	28
chr1	173863804	173864804	+	XLOC_017263|hela|ENSG00000234741|upEE	chr1	173864366	173864446	RBFOX2|HepG2	80
chr1	173863804	173864804	+	XLOC_017263|hela|ENSG00000234741|upEE	chr1	173864039	173864076	U2AF1|HepG2	37
chr1	173863804	173864804	+	XLOC_017263|hela|ENSG00000234741|upEE	chr1	173864485	173864506	DDX24|K562	21
chr1	173863804	173864804	+	XLOC_017263|hela|ENSG00000234741|upEE	chr1	173863959	173863993	SRSF7|K562	34
chr1	173863804	173864804	+	XLOC_017263|hela|ENSG00000234741|upEE	chr1	173863953	173863976	TIA1|K562	23
chr1	173863804	173864804	+	XLOC_017263|hela|ENSG00000234741|upEE	chr1	173863962	173863987	UCHL5|K562	25
chr1	173863804	173864804	+	XLOC_017263|hela|ENSG00000234741|upEE	chr1	173864156	173864216	SBDS|K562	60
chr1	173863804	173864804	+	XLOC_017263|hela|ENSG00000234741|upEE	chr1	173864490	173864499	XRCC6|K562	9
chr1	173863804	173864804	+	XLOC_017263|hela|ENSG00000234741|upEE	chr1	173864367	173864399	DDX24|K562	32
chr1	173863804	173864804	+	XLOC_017263|hela|ENSG00000234741|upEE	chr1	173864366	173864378	RBFOX2|K562	12
chr1	173863804	173864804	+	XLOC_017263|hela|ENSG00000234741|upEE	chr1	173864367	173864376	METAP2|K562	9
chr1	173863804	173864804	+	XLOC_017263|hela|ENSG00000234741|upEE	chr1	173864489	173864505	DDX24|K562	16
chr1	173863804	173864804	+	XLOC_017263|hela|ENSG00000234741|upEE	chr1	173864151	173864207	FTO|K562	56
chr1	173863804	173864804	+	XLOC_017263|hela|ENSG00000234741|upEE	chr1	173863953	173864007	IGF2BP3|HepG2	54
chr1	173863804	173864804	+	XLOC_017263|hela|ENSG00000234741|upEE	chr1	173864367	173864445	NSUN2|K562	78
chr1	173863804	173864804	+	XLOC_017263|hela|ENSG00000234741|upEE	chr1	173864655	173864668	BUD13|K562	13
chr1	173863804	173864804	+	XLOC_017263|hela|ENSG00000234741|upEE	chr1	173864585	173864628	TAF15|HepG2	43
chr1	173863804	173864804	+	XLOC_017263|hela|ENSG00000234741|upEE	chr1	173864534	173864544	KHDRBS1|K562	10
chr1	173863804	173864804	+	XLOC_017263|hela|ENSG00000234741|upEE	chr1	173864371	173864428	U2AF1|HepG2	57
chr1	173863804	173864804	+	XLOC_017263|hela|ENSG00000234741|upEE	chr1	173864487	173864522	IGF2BP2|HEK293	35
chr1	173863804	173864804	+	XLOC_017263|hela|ENSG00000234741|upEE	chr1	173864671	173864708	PPIG|HepG2	37
chr1	173863804	173864804	+	XLOC_017263|hela|ENSG00000234741|upEE	chr1	173864403	173864413	PTBP1|HepG2	10
chr1	173863804	173864804	+	XLOC_017263|hela|ENSG00000234741|upEE	chr1	173864301	173864304	YBX3|K562	3
chr1	173863804	173864804	+	XLOC_017263|hela|ENSG00000234741|upEE	chr1	173864162	173864201	SRSF7|HepG2	39
chr1	173863804	173864804	+	XLOC_017263|hela|ENSG00000234741|upEE	chr1	173864158	173864205	UCHL5|HepG2	47
chr1	173863804	173864804	+	XLOC_017263|hela|ENSG00000234741|upEE	chr1	173864150	173864219	HLTF|K562	69
chr1	173863804	173864804	+	XLOC_017263|hela|ENSG00000234741|upEE	chr1	173864402	173864441	METAP2|K562	39
chr1	173863804	173864804	+	XLOC_017263|hela|ENSG00000234741|upEE	chr1	173864162	173864208	DGCR8|HepG2	46
chr1	173863804	173864804	+	XLOC_017263|hela|ENSG00000234741|upEE	chr1	173864377	173864414	LARP4|K562	37
chr1	173863804	173864804	+	XLOC_017263|hela|ENSG00000234741|upEE	chr1	173864680	173864704	UPF1|K562	24
chr1	173863804	173864804	+	XLOC_017263|hela|ENSG00000234741|upEE	chr1	173864679	173864698	KHDRBS1|K562	19
chr1	173863804	173864804	+	XLOC_017263|hela|ENSG00000234741|upEE	chr1	173864036	173864076	GRWD1|HepG2	40
chr1	173863804	173864804	+	XLOC_017263|hela|ENSG00000234741|upEE	chr1	173864378	173864414	TROVE2|K562	36
chr1	173863804	173864804	+	XLOC_017263|hela|ENSG00000234741|upEE	chr1	173864414	173864446	SF3B4|K562	32
chr1	173863804	173864804	+	XLOC_017263|hela|ENSG00000234741|upEE	chr1	173864036	173864075	LARP4|HepG2	39
chr1	173863804	173864804	+	XLOC_017263|hela|ENSG00000234741|upEE	chr1	173864677	173864689	UCHL5|K562	12
chr1	173863804	173864804	+	XLOC_017263|hela|ENSG00000234741|upEE	chr1	173864367	173864422	HNRNPU|HEK293T	55
chr1	173863804	173864804	+	XLOC_017263|hela|ENSG00000234741|upEE	chr1	173864371	173864411	SF3B1|K562	40
chr1	173863804	173864804	+	XLOC_017263|hela|ENSG00000234741|upEE	chr1	173864367	173864422	HNRNPA2B1|HEK293T	55
chr1	173863804	173864804	+	XLOC_017263|hela|ENSG00000234741|upEE	chr1	173864674	173864693	SUB1|HepG2	19
chr1	173863804	173864804	+	XLOC_017263|hela|ENSG00000234741|upEE	chr1	173864255	173864295	PPIG|HepG2	40
chr1	173863804	173864804	+	XLOC_017263|hela|ENSG00000234741|upEE	chr1	173864693	173864704	SUB1|HepG2	11
chr1	173863804	173864804	+	XLOC_017263|hela|ENSG00000234741|upEE	chr1	173864155	173864212	GPKOW|K562	57
chr1	173863804	173864804	+	XLOC_017263|hela|ENSG00000234741|upEE	chr1	173864412	173864447	NKRF|HepG2	35
chr1	173863804	173864804	+	XLOC_017263|hela|ENSG00000234741|upEE	chr1	173864058	173864089	CPSF6|K562	31
chr1	173863804	173864804	+	XLOC_017263|hela|ENSG00000234741|upEE	chr1	173864005	173864028	YBX3|K562	23
chr1	173863804	173864804	+	XLOC_017263|hela|ENSG00000234741|upEE	chr1	173864275	173864298	AARS|K562	23
chr1	173863804	173864804	+	XLOC_017263|hela|ENSG00000234741|upEE	chr1	173864366	173864375	UCHL5|K562	9
chr1	173863804	173864804	+	XLOC_017263|hela|ENSG00000234741|upEE	chr1	173864366	173864377	EXOSC5|K562	11
chr1	173863804	173864804	+	XLOC_017263|hela|ENSG00000234741|upEE	chr1	173864277	173864280	YBX3|K562	3
chr1	173863804	173864804	+	XLOC_017263|hela|ENSG00000234741|upEE	chr1	173864482	173864506	HNRNPA1|K562	24
chr1	173863804	173864804	+	XLOC_017263|hela|ENSG00000234741|upEE	chr1	173864444	173864500	BUD13|K562	56
chr1	173863804	173864804	+	XLOC_017263|hela|ENSG00000234741|upEE	chr1	173864150	173864217	SRSF1|K562	67
chr1	173863804	173864804	+	XLOC_017263|hela|ENSG00000234741|upEE	chr1	173864161	173864202	AGO2|HEK293	41
chr1	173863804	173864804	+	XLOC_017263|hela|ENSG00000234741|upEE	chr1	173864161	173864202	FUS|NA	41
chr1	173863804	173864804	+	XLOC_017263|hela|ENSG00000234741|upEE	chr1	173864411	173864418	SMNDC1|K562	7
chr1	173863804	173864804	+	XLOC_017263|hela|ENSG00000234741|upEE	chr1	173864160	173864207	DKC1|HepG2	47
chr1	173863804	173864804	+	XLOC_017263|hela|ENSG00000234741|upEE	chr1	173864413	173864438	PTBP1|HepG2	25
chr1	173863804	173864804	+	XLOC_017263|hela|ENSG00000234741|upEE	chr1	173864375	173864440	DDX24|K562	65
chr1	173863804	173864804	+	XLOC_017263|hela|ENSG00000234741|upEE	chr1	173864044	173864075	UCHL5|K562	31
chr1	173863804	173864804	+	XLOC_017263|hela|ENSG00000234741|upEE	chr1	173864170	173864201	FXR2|K562	31
chr1	173863804	173864804	+	XLOC_017263|hela|ENSG00000234741|upEE	chr1	173864366	173864388	SF3A3|HepG2	22
chr1	173863804	173864804	+	XLOC_017263|hela|ENSG00000234741|upEE	chr1	173864484	173864500	HNRNPUL1|HepG2	16
chr1	173863804	173864804	+	XLOC_017263|hela|ENSG00000234741|upEE	chr1	173864369	173864431	SFPQ|HepG2	62
chr1	173863804	173864804	+	XLOC_017263|hela|ENSG00000234741|upEE	chr1	173864400	173864413	XRCC6|K562	13
chr1	173863804	173864804	+	XLOC_017263|hela|ENSG00000234741|upEE	chr1	173864414	173864436	EXOSC5|K562	22
chr1	173863804	173864804	+	XLOC_017263|hela|ENSG00000234741|upEE	chr1	173864428	173864467	TAF15|HepG2	39
chr1	173863804	173864804	+	XLOC_017263|hela|ENSG00000234741|upEE	chr1	173864163	173864216	NCBP2|K562	53
chr1	173863804	173864804	+	XLOC_017263|hela|ENSG00000234741|upEE	chr1	173864673	173864695	PPIG|HepG2	22
chr1	173863804	173864804	+	XLOC_017263|hela|ENSG00000234741|upEE	chr1	173864675	173864714	RBM15|K562	39
chr1	173863804	173864804	+	XLOC_017263|hela|ENSG00000234741|upEE	chr1	173864365	173864385	U2AF2|K562	20
chr1	173863804	173864804	+	XLOC_017263|hela|ENSG00000234741|upEE	chr1	173864677	173864703	PPIL4|K562	26
chr1	173863804	173864804	+	XLOC_017263|hela|ENSG00000234741|upEE	chr1	173864690	173864700	METAP2|K562	10
chr1	173863804	173864804	+	XLOC_017263|hela|ENSG00000234741|upEE	chr1	173864529	173864553	KHSRP|K562	24
chr1	173863804	173864804	+	XLOC_017263|hela|ENSG00000234741|upEE	chr1	173864414	173864434	TROVE2|K562	20
chr1	173863804	173864804	+	XLOC_017263|hela|ENSG00000234741|upEE	chr1	173864292	173864311	U2AF1|K562	19
chr1	173863804	173864804	+	XLOC_017263|hela|ENSG00000234741|upEE	chr1	173864363	173864386	U2AF1|HepG2	23
chr1	173863804	173864804	+	XLOC_017263|hela|ENSG00000234741|upEE	chr1	173864366	173864377	HNRNPUL1|K562	11
chr1	173863804	173864804	+	XLOC_017263|hela|ENSG00000234741|upEE	chr1	173864162	173864196	U2AF2|K562	34
chr1	173863804	173864804	+	XLOC_017263|hela|ENSG00000234741|upEE	chr1	173864493	173864512	SF3B1|K562	19
chr1	173863804	173864804	+	XLOC_017263|hela|ENSG00000234741|upEE	chr1	173864370	173864431	AUH|HepG2	61
chr1	173863804	173864804	+	XLOC_017263|hela|ENSG00000234741|upEE	chr1	173864377	173864413	LARP7|HepG2	36
chr1	173863804	173864804	+	XLOC_017263|hela|ENSG00000234741|upEE	chr1	173864494	173864504	LIN28B|K562	10
chr1	173863804	173864804	+	XLOC_017263|hela|ENSG00000234741|upEE	chr1	173864367	173864405	SMNDC1|K562	38
chr1	173863804	173864804	+	XLOC_017263|hela|ENSG00000234741|upEE	chr1	173863988	173864062	CSTF2|HeLa	74
chr1	173863804	173864804	+	XLOC_017263|hela|ENSG00000234741|upEE	chr1	173864367	173864440	FTO|K562	73
chr1	173863804	173864804	+	XLOC_017263|hela|ENSG00000234741|upEE	chr1	173864197	173864216	PTBP1|K562	19
chr1	173863804	173864804	+	XLOC_017263|hela|ENSG00000234741|upEE	chr1	173864371	173864435	GTF2F1|K562	64
chr1	173863804	173864804	+	XLOC_017263|hela|ENSG00000234741|upEE	chr1	173864155	173864211	DDX3X|K562	56
chr1	173863804	173864804	+	XLOC_017263|hela|ENSG00000234741|upEE	chr1	173864261	173864267	ILF3|K562	6
chr1	173863804	173864804	+	XLOC_017263|hela|ENSG00000234741|upEE	chr1	173864280	173864301	YBX3|K562	21
chr1	173863804	173864804	+	XLOC_017263|hela|ENSG00000234741|upEE	chr1	173863981	173864017	DDX6|K562	36
chr1	173863804	173864804	+	XLOC_017263|hela|ENSG00000234741|upEE	chr1	173864591	173864656	TIA1|HepG2	65
chr1	173863804	173864804	+	XLOC_017263|hela|ENSG00000234741|upEE	chr1	173864702	173864742	HNRNPC|HeLa	40
chr1	173863804	173864804	+	XLOC_017263|hela|ENSG00000234741|upEE	chr1	173864175	173864204	ZNF622|K562	29
chr1	173863804	173864804	+	XLOC_017263|hela|ENSG00000234741|upEE	chr1	173864177	173864204	GEMIN5|K562	27
chr1	173863804	173864804	+	XLOC_017263|hela|ENSG00000234741|upEE	chr1	173864040	173864070	XRN2|K562	30
chr1	173863804	173864804	+	XLOC_017263|hela|ENSG00000234741|upEE	chr1	173864368	173864448	EIF3H|HepG2	80
chr1	173863804	173864804	+	XLOC_017263|hela|ENSG00000234741|upEE	chr1	173864442	173864446	NOLC1|HepG2	4
chr1	173863804	173864804	+	XLOC_017263|hela|ENSG00000234741|upEE	chr1	173864368	173864401	FXR1|K562	33
chr1	173863804	173864804	+	XLOC_017263|hela|ENSG00000234741|upEE	chr1	173864052	173864069	ZNF622|K562	17
chr1	173863804	173864804	+	XLOC_017263|hela|ENSG00000234741|upEE	chr1	173864157	173864200	NCBP2|HepG2	43
chr1	173863804	173864804	+	XLOC_017263|hela|ENSG00000234741|upEE	chr1	173863986	173864039	SND1|K562	53
chr1	173863804	173864804	+	XLOC_017263|hela|ENSG00000234741|upEE	chr1	173864470	173864513	XRN2|K562	43
chr1	173863804	173864804	+	XLOC_017263|hela|ENSG00000234741|upEE	chr1	173864367	173864376	SRSF9|HepG2	9
chr1	173863804	173864804	+	XLOC_017263|hela|ENSG00000234741|upEE	chr1	173864178	173864187	HNRNPA1|HepG2	9
chr1	173863804	173864804	+	XLOC_017263|hela|ENSG00000234741|upEE	chr1	173864528	173864562	CSTF2|HeLa	34
chr1	173863804	173864804	+	XLOC_017263|hela|ENSG00000234741|upEE	chr1	173864173	173864181	SF3B1|K562	8
chr1	173863804	173864804	+	XLOC_017263|hela|ENSG00000234741|upEE	chr1	173864367	173864413	GPKOW|K562	46
chr1	173863804	173864804	+	XLOC_017263|hela|ENSG00000234741|upEE	chr1	173864367	173864376	FTO|K562	9
chr1	173863804	173864804	+	XLOC_017263|hela|ENSG00000234741|upEE	chr1	173864042	173864057	SF3B1|K562	15
chr1	173863804	173864804	+	XLOC_017263|hela|ENSG00000234741|upEE	chr1	173864580	173864613	KHSRP|K562	33
chr1	173863804	173864804	+	XLOC_017263|hela|ENSG00000234741|upEE	chr1	173864481	173864509	U2AF1|HepG2	28
chr1	173863804	173864804	+	XLOC_017263|hela|ENSG00000234741|upEE	chr1	173864051	173864073	HNRNPA1|K562	22
chr1	173863804	173864804	+	XLOC_017263|hela|ENSG00000234741|upEE	chr1	173864158	173864216	DDX59|HepG2	58
chr1	173863804	173864804	+	XLOC_017263|hela|ENSG00000234741|upEE	chr1	173864467	173864519	RPS5|HepG2	52
chr1	173863804	173864804	+	XLOC_017263|hela|ENSG00000234741|upEE	chr1	173864154	173864214	EXOSC5|K562	60
chr1	173863804	173864804	+	XLOC_017263|hela|ENSG00000234741|upEE	chr1	173864773	173864806	DDX42|K562	31
chr1	173863804	173864804	+	XLOC_017263|hela|ENSG00000234741|upEE	chr1	173864480	173864514	EIF3D|HepG2	34
chr1	173863804	173864804	+	XLOC_017263|hela|ENSG00000234741|upEE	chr1	173864658	173864731	EFTUD2|K562	73
chr1	173863804	173864804	+	XLOC_017263|hela|ENSG00000234741|upEE	chr1	173864678	173864709	CPSF6|K562	31
chr1	173863804	173864804	+	XLOC_017263|hela|ENSG00000234741|upEE	chr1	173864367	173864437	SFPQ|HepG2	70
chr1	173863804	173864804	+	XLOC_017263|hela|ENSG00000234741|upEE	chr1	173864173	173864210	TROVE2|HepG2	37
chr1	173863804	173864804	+	XLOC_017263|hela|ENSG00000234741|upEE	chr1	173864165	173864206	SFPQ|HepG2	41
chr1	173863804	173864804	+	XLOC_017263|hela|ENSG00000234741|upEE	chr1	173864150	173864215	NPM1|K562	65
chr1	173863804	173864804	+	XLOC_017263|hela|ENSG00000234741|upEE	chr1	173863970	173864004	FAM120A|K562	34
chr1	173863804	173864804	+	XLOC_017263|hela|ENSG00000234741|upEE	chr1	173864256	173864293	LARP4|HepG2	37
chr1	173863804	173864804	+	XLOC_017263|hela|ENSG00000234741|upEE	chr1	173864405	173864417	DKC1|HepG2	12
chr1	173863804	173864804	+	XLOC_017263|hela|ENSG00000234741|upEE	chr1	173864353	173864385	HNRNPL|HepG2	32
chr1	173863804	173864804	+	XLOC_017263|hela|ENSG00000234741|upEE	chr1	173864367	173864444	AGGF1|HepG2	77
chr1	173863804	173864804	+	XLOC_017263|hela|ENSG00000234741|upEE	chr1	173864369	173864439	NOL12|HepG2	70
chr1	173863804	173864804	+	XLOC_017263|hela|ENSG00000234741|upEE	chr1	173864164	173864207	SF3A3|HepG2	43
chr1	173863804	173864804	+	XLOC_017263|hela|ENSG00000234741|upEE	chr1	173864065	173864076	DDX6|K562	11
chr1	173863804	173864804	+	XLOC_017263|hela|ENSG00000234741|upEE	chr1	173864034	173864076	LSM11|HepG2	42
chr1	173863804	173864804	+	XLOC_017263|hela|ENSG00000234741|upEE	chr1	173864180	173864197	EFTUD2|HepG2	17
chr1	173863804	173864804	+	XLOC_017263|hela|ENSG00000234741|upEE	chr1	173864377	173864442	RPS3|HepG2	65
chr1	173863804	173864804	+	XLOC_017263|hela|ENSG00000234741|upEE	chr1	173864388	173864413	LIN28B|K562	25
chr1	173863804	173864804	+	XLOC_017263|hela|ENSG00000234741|upEE	chr1	173864376	173864432	FASTKD2|HepG2	56
chr1	173863804	173864804	+	XLOC_017263|hela|ENSG00000234741|upEE	chr1	173864257	173864305	DDX55|HepG2	48
chr1	173863804	173864804	+	XLOC_017263|hela|ENSG00000234741|upEE	chr1	173864165	173864206	EWSR1|K562	41
chr1	173863804	173864804	+	XLOC_017263|hela|ENSG00000234741|upEE	chr1	173864483	173864507	DDX55|K562	24
chr1	173863804	173864804	+	XLOC_017263|hela|ENSG00000234741|upEE	chr1	173864256	173864282	IGF2BP1|K562	26
chr1	173863804	173864804	+	XLOC_017263|hela|ENSG00000234741|upEE	chr1	173864340	173864371	SAFB2|K562	31
chr1	173863804	173864804	+	XLOC_017263|hela|ENSG00000234741|upEE	chr1	173864059	173864072	LARP4|K562	13
chr1	173863804	173864804	+	XLOC_017263|hela|ENSG00000234741|upEE	chr1	173864378	173864414	NCBP2|HepG2	36
chr1	173863804	173864804	+	XLOC_017263|hela|ENSG00000234741|upEE	chr1	173864639	173864744	EFTUD2|HepG2	105
chr1	173863804	173864804	+	XLOC_017263|hela|ENSG00000234741|upEE	chr1	173864442	173864446	PTBP1|K562	4
chr1	173863804	173864804	+	XLOC_017263|hela|ENSG00000234741|upEE	chr1	173864062	173864075	ZNF622|K562	13
chr1	173863804	173864804	+	XLOC_017263|hela|ENSG00000234741|upEE	chr1	173864153	173864208	ILF3|K562	55
chr1	173863804	173864804	+	XLOC_017263|hela|ENSG00000234741|upEE	chr1	173864158	173864215	U2AF1|HepG2	57
chr1	173863804	173864804	+	XLOC_017263|hela|ENSG00000234741|upEE	chr1	173864151	173864214	DDX24|K562	63
chr1	173863804	173864804	+	XLOC_017263|hela|ENSG00000234741|upEE	chr1	173864155	173864209	HNRNPK|K562	54
chr1	173863804	173864804	+	XLOC_017263|hela|ENSG00000234741|upEE	chr1	173864367	173864444	FKBP4|HepG2	77
chr1	173863804	173864804	+	XLOC_017263|hela|ENSG00000234741|upEE	chr1	173864399	173864445	DDX24|K562	46
chr1	173863804	173864804	+	XLOC_017263|hela|ENSG00000234741|upEE	chr1	173864752	173864762	KHSRP|K562	10
chr1	173863804	173864804	+	XLOC_017263|hela|ENSG00000234741|upEE	chr1	173864413	173864451	XRCC6|K562	38
chr1	173863804	173864804	+	XLOC_017263|hela|ENSG00000234741|upEE	chr1	173864403	173864414	HNRNPUL1|K562	11
chr1	173863804	173864804	+	XLOC_017263|hela|ENSG00000234741|upEE	chr1	173864369	173864400	U2AF2|K562	31
chr1	173863804	173864804	+	XLOC_017263|hela|ENSG00000234741|upEE	chr1	173864377	173864404	LSM11|K562	27
chr1	173863804	173864804	+	XLOC_017263|hela|ENSG00000234741|upEE	chr1	173864367	173864398	NOLC1|HepG2	31
chr1	173863804	173864804	+	XLOC_017263|hela|ENSG00000234741|upEE	chr1	173864699	173864716	U2AF2|HepG2	17
chr1	173863804	173864804	+	XLOC_017263|hela|ENSG00000234741|upEE	chr1	173864161	173864202	CPSF6|HEK293	41
chr1	173863804	173864804	+	XLOC_017263|hela|ENSG00000234741|upEE	chr1	173864265	173864318	U2AF2|K562	53
chr1	173863804	173864804	+	XLOC_017263|hela|ENSG00000234741|upEE	chr1	173864157	173864204	LARP7|HepG2	47
chr1	173863804	173864804	+	XLOC_017263|hela|ENSG00000234741|upEE	chr1	173864419	173864445	SMNDC1|K562	26
chr1	173863804	173864804	+	XLOC_017263|hela|ENSG00000234741|upEE	chr1	173864160	173864216	AARS|K562	56
chr1	173863804	173864804	+	XLOC_017263|hela|ENSG00000234741|upEE	chr1	173864369	173864446	RPS5|HepG2	77
chr1	173863804	173864804	+	XLOC_017263|hela|ENSG00000234741|upEE	chr1	173864586	173864647	TIA1|K562	61
chr1	173863804	173864804	+	XLOC_017263|hela|ENSG00000234741|upEE	chr1	173864672	173864727	BUD13|K562	55
chr1	173863804	173864804	+	XLOC_017263|hela|ENSG00000234741|upEE	chr1	173864372	173864435	UCHL5|HepG2	63
chr1	173863804	173864804	+	XLOC_017263|hela|ENSG00000234741|upEE	chr1	173863961	173863981	LARP4|HepG2	20
chr1	173863804	173864804	+	XLOC_017263|hela|ENSG00000234741|upEE	chr1	173864256	173864288	PUS1|K562	32
chr1	173863804	173864804	+	XLOC_017263|hela|ENSG00000234741|upEE	chr1	173864161	173864202	C17orf85|HEK293	41
chr1	173863804	173864804	+	XLOC_017263|hela|ENSG00000234741|upEE	chr1	173864285	173864339	SF3B1|K562	54
chr1	173863804	173864804	+	XLOC_017263|hela|ENSG00000234741|upEE	chr1	173864486	173864506	PUS1|K562	20
chr1	173863804	173864804	+	XLOC_017263|hela|ENSG00000234741|upEE	chr1	173864487	173864522	FUS|HEK293	35
chr1	173863804	173864804	+	XLOC_017263|hela|ENSG00000234741|upEE	chr1	173864372	173864409	PPIG|HepG2	37
chr1	173863804	173864804	+	XLOC_017263|hela|ENSG00000234741|upEE	chr1	173863958	173863970	LIN28B|K562	12
chr1	173863804	173864804	+	XLOC_017263|hela|ENSG00000234741|upEE	chr1	173864387	173864444	SERBP1|K562	57
chr1	173863804	173864804	+	XLOC_017263|hela|ENSG00000234741|upEE	chr1	173864038	173864078	NOLC1|K562	40
chr1	173863804	173864804	+	XLOC_017263|hela|ENSG00000234741|upEE	chr1	173864161	173864202	HNRNPF|HEK293T	41
chr1	173863804	173864804	+	XLOC_017263|hela|ENSG00000234741|upEE	chr1	173864627	173864633	KHDRBS1|K562	6
chr1	173863804	173864804	+	XLOC_017263|hela|ENSG00000234741|upEE	chr1	173864676	173864698	IGF2BP1|K562	22
chr1	173863804	173864804	+	XLOC_017263|hela|ENSG00000234741|upEE	chr1	173864154	173864214	DHX30|HepG2	60
chr1	173863804	173864804	+	XLOC_017263|hela|ENSG00000234741|upEE	chr1	173864158	173864213	XRN2|HepG2	55
chr1	173863804	173864804	+	XLOC_017263|hela|ENSG00000234741|upEE	chr1	173864454	173864472	TIA1|HepG2	18
chr1	173863804	173864804	+	XLOC_017263|hela|ENSG00000234741|upEE	chr1	173864403	173864413	UCHL5|K562	10
chr1	173863804	173864804	+	XLOC_017263|hela|ENSG00000234741|upEE	chr1	173864158	173864200	HNRNPU|K562	42
chr1	173863804	173864804	+	XLOC_017263|hela|ENSG00000234741|upEE	chr1	173864370	173864434	CDC40|HepG2	64
chr1	173863804	173864804	+	XLOC_017263|hela|ENSG00000234741|upEE	chr1	173864147	173864222	RBM27|K562	75
chr1	173863804	173864804	+	XLOC_017263|hela|ENSG00000234741|upEE	chr1	173864166	173864203	POLR2G|HepG2	37
chr1	173863804	173864804	+	XLOC_017263|hela|ENSG00000234741|upEE	chr1	173864607	173864652	EFTUD2|K562	45
chr1	173863804	173864804	+	XLOC_017263|hela|ENSG00000234741|upEE	chr1	173864621	173864631	BUD13|K562	10
chr1	173863804	173864804	+	XLOC_017263|hela|ENSG00000234741|upEE	chr1	173863988	173864062	FIP1L1|HEK293	74
chr1	173863804	173864804	+	XLOC_017263|hela|ENSG00000234741|upEE	chr1	173864258	173864264	TIA1|K562	6
chr1	173863804	173864804	+	XLOC_017263|hela|ENSG00000234741|upEE	chr1	173864256	173864265	BUD13|K562	9
chr1	173863804	173864804	+	XLOC_017263|hela|ENSG00000234741|upEE	chr1	173864110	173864129	KHSRP|K562	19
chr1	173863804	173864804	+	XLOC_017263|hela|ENSG00000234741|upEE	chr1	173864375	173864397	SND1|K562	22
chr1	173863804	173864804	+	XLOC_017263|hela|ENSG00000234741|upEE	chr1	173864077	173864084	BUD13|K562	7
chr1	173863804	173864804	+	XLOC_017263|hela|ENSG00000234741|upEE	chr1	173864693	173864719	HNRNPL|HepG2	26
chr1	173863804	173864804	+	XLOC_017263|hela|ENSG00000234741|upEE	chr1	173864151	173864208	QKI|K562	57
chr1	173863804	173864804	+	XLOC_017263|hela|ENSG00000234741|upEE	chr1	173864482	173864506	DDX6|K562	24
chr1	173863804	173864804	+	XLOC_017263|hela|ENSG00000234741|upEE	chr1	173864302	173864333	SF3A3|HepG2	31
chr1	173863804	173864804	+	XLOC_017263|hela|ENSG00000234741|upEE	chr1	173864500	173864520	BUD13|K562	20
chr1	173863804	173864804	+	XLOC_017263|hela|ENSG00000234741|upEE	chr1	173863955	173864004	SRSF7|HepG2	49
chr1	173863804	173864804	+	XLOC_017263|hela|ENSG00000234741|upEE	chr1	173864509	173864522	BUD13|K562	13
chr1	173863804	173864804	+	XLOC_017263|hela|ENSG00000234741|upEE	chr1	173864528	173864562	CPSF7|HEK293	34
chr1	173863804	173864804	+	XLOC_017263|hela|ENSG00000234741|upEE	chr1	173864677	173864704	ZNF622|K562	27
chr1	173863804	173864804	+	XLOC_017263|hela|ENSG00000234741|upEE	chr1	173864259	173864262	PRPF8|K562	3
chr1	173863804	173864804	+	XLOC_017263|hela|ENSG00000234741|upEE	chr1	173864366	173864377	LSM11|K562	11
chr1	173863804	173864804	+	XLOC_017263|hela|ENSG00000234741|upEE	chr1	173864161	173864202	IGF2BP3|HEK293	41
chr1	173863804	173864804	+	XLOC_017263|hela|ENSG00000234741|upEE	chr1	173864582	173864602	MOV10|HEK293	20
chr1	173863804	173864804	+	XLOC_017263|hela|ENSG00000234741|upEE	chr1	173864161	173864202	FXR2|HEK293	41
chr1	173863804	173864804	+	XLOC_017263|hela|ENSG00000234741|upEE	chr1	173864408	173864446	NOLC1|K562	38
chr1	173863804	173864804	+	XLOC_017263|hela|ENSG00000234741|upEE	chr1	173864260	173864276	DDX24|K562	16
chr1	173863804	173864804	+	XLOC_017263|hela|ENSG00000234741|upEE	chr1	173864447	173864448	PTBP1|K562	1
chr1	173863804	173864804	+	XLOC_017263|hela|ENSG00000234741|upEE	chr1	173864261	173864281	UCHL5|HepG2	20
chr1	173863804	173864804	+	XLOC_017263|hela|ENSG00000234741|upEE	chr1	173864053	173864069	MTPAP|K562	16
chr1	173863804	173864804	+	XLOC_017263|hela|ENSG00000234741|upEE	chr1	173864150	173864216	EIF3H|HepG2	66
chr1	173863804	173864804	+	XLOC_017263|hela|ENSG00000234741|upEE	chr1	173864684	173864703	DDX24|K562	19
chr1	173863804	173864804	+	XLOC_017263|hela|ENSG00000234741|upEE	chr1	173864257	173864263	HNRNPA1|K562	6
chr1	173863804	173864804	+	XLOC_017263|hela|ENSG00000234741|upEE	chr1	173864434	173864443	SMNDC1|HepG2	9
chr1	173863804	173864804	+	XLOC_017263|hela|ENSG00000234741|upEE	chr1	173864684	173864739	CDC40|HepG2	55
chr1	173863804	173864804	+	XLOC_017263|hela|ENSG00000234741|upEE	chr1	173864367	173864413	U2AF1|K562	46
chr1	173863804	173864804	+	XLOC_017263|hela|ENSG00000234741|upEE	chr1	173864377	173864422	DHX30|K562	45
chr1	173863804	173864804	+	XLOC_017263|hela|ENSG00000234741|upEE	chr1	173864151	173864218	SRSF1|HepG2	67
chr1	173863804	173864804	+	XLOC_017263|hela|ENSG00000234741|upEE	chr1	173864674	173864678	DDX6|K562	4
chr1	173863804	173864804	+	XLOC_017263|hela|ENSG00000234741|upEE	chr1	173864387	173864437	LSM11|HepG2	50
chr1	173863804	173864804	+	XLOC_017263|hela|ENSG00000234741|upEE	chr1	173864159	173864198	KHSRP|K562	39
chr1	173863804	173864804	+	XLOC_017263|hela|ENSG00000234741|upEE	chr1	173864386	173864446	FUBP1|K562	60
chr1	173863804	173864804	+	XLOC_017263|hela|ENSG00000234741|upEE	chr1	173864366	173864413	GPKOW|K562	47
chr1	173863804	173864804	+	XLOC_017263|hela|ENSG00000234741|upEE	chr1	173863957	173863985	SAFB2|K562	28
chr1	173863804	173864804	+	XLOC_017263|hela|ENSG00000234741|upEE	chr1	173864368	173864447	TNRC6A|K562	79
chr1	173863804	173864804	+	XLOC_017263|hela|ENSG00000234741|upEE	chr1	173864369	173864443	RPS3|HepG2	74
chr1	173863804	173864804	+	XLOC_017263|hela|ENSG00000234741|upEE	chr1	173863955	173864000	SRSF7|HepG2	45
chr1	173863804	173864804	+	XLOC_017263|hela|ENSG00000234741|upEE	chr1	173864366	173864447	NSUN2|K562	81
chr1	173863804	173864804	+	XLOC_017263|hela|ENSG00000234741|upEE	chr1	173864028	173864078	SAFB2|K562	50
chr1	173863804	173864804	+	XLOC_017263|hela|ENSG00000234741|upEE	chr1	173864367	173864412	RBM22|HepG2	45
chr1	173863804	173864804	+	XLOC_017263|hela|ENSG00000234741|upEE	chr1	173864258	173864282	RBFOX2|K562	24
chr1	173863804	173864804	+	XLOC_017263|hela|ENSG00000234741|upEE	chr1	173864388	173864412	SF3A3|HepG2	24
chr1	173863804	173864804	+	XLOC_017263|hela|ENSG00000234741|upEE	chr1	173864303	173864342	SF3B4|HepG2	39
chr1	173863804	173864804	+	XLOC_017263|hela|ENSG00000234741|upEE	chr1	173864381	173864438	BUD13|HepG2	57
chr1	173863804	173864804	+	XLOC_017263|hela|ENSG00000234741|upEE	chr1	173863985	173864036	LARP4|HepG2	51
chr1	173863804	173864804	+	XLOC_017263|hela|ENSG00000234741|upEE	chr1	173864447	173864516	PRPF8|HepG2	69
chr1	173863804	173864804	+	XLOC_017263|hela|ENSG00000234741|upEE	chr1	173864153	173864214	FASTKD2|HepG2	61
chr1	173863804	173864804	+	XLOC_017263|hela|ENSG00000234741|upEE	chr1	173864456	173864489	XRN2|HepG2	33
chr1	173863804	173864804	+	XLOC_017263|hela|ENSG00000234741|upEE	chr1	173864252	173864279	U2AF2|K562	27
chr1	173863804	173864804	+	XLOC_017263|hela|ENSG00000234741|upEE	chr1	173864367	173864422	YTHDF2|HeLa	55
chr1	173863804	173864804	+	XLOC_017263|hela|ENSG00000234741|upEE	chr1	173864367	173864429	YWHAG|K562	62
chr1	173863804	173864804	+	XLOC_017263|hela|ENSG00000234741|upEE	chr1	173864482	173864508	UCHL5|K562	26
chr1	173863804	173864804	+	XLOC_017263|hela|ENSG00000234741|upEE	chr1	173864161	173864207	FUBP3|HepG2	46
chr1	173863804	173864804	+	XLOC_017263|hela|ENSG00000234741|upEE	chr1	173864166	173864201	GTF2F1|K562	35
chr1	173863804	173864804	+	XLOC_017263|hela|ENSG00000234741|upEE	chr1	173864153	173864224	DROSHA|K562	71
chr1	173863804	173864804	+	XLOC_017263|hela|ENSG00000234741|upEE	chr1	173864161	173864204	SUPV3L1|HepG2	43
chr1	173863804	173864804	+	XLOC_017263|hela|ENSG00000234741|upEE	chr1	173864672	173864702	AGO2|HEK293S	30
chr1	173863804	173864804	+	XLOC_017263|hela|ENSG00000234741|upEE	chr1	173864367	173864371	TRA2A|K562	4
chr1	173863804	173864804	+	XLOC_017263|hela|ENSG00000234741|upEE	chr1	173864367	173864422	TNRC6C|HEK293	55
chr1	173863804	173864804	+	XLOC_017263|hela|ENSG00000234741|upEE	chr1	173864153	173864214	HNRNPUL1|HepG2	61
chr1	173863804	173864804	+	XLOC_017263|hela|ENSG00000234741|upEE	chr1	173864154	173864225	FXR1|K562	71
chr1	173863804	173864804	+	XLOC_017263|hela|ENSG00000234741|upEE	chr1	173864382	173864403	PPIG|HepG2	21
chr1	173863804	173864804	+	XLOC_017263|hela|ENSG00000234741|upEE	chr1	173864367	173864437	DDX3X|HepG2	70
chr1	173863804	173864804	+	XLOC_017263|hela|ENSG00000234741|upEE	chr1	173863948	173864021	GRWD1|HepG2	73
chr1	173863804	173864804	+	XLOC_017263|hela|ENSG00000234741|upEE	chr1	173864041	173864077	ILF3|K562	36
chr1	173863804	173864804	+	XLOC_017263|hela|ENSG00000234741|upEE	chr1	173864367	173864453	AKAP8L|K562	86
chr1	173863804	173864804	+	XLOC_017263|hela|ENSG00000234741|upEE	chr1	173864623	173864654	AGGF1|HepG2	31
chr1	173863804	173864804	+	XLOC_017263|hela|ENSG00000234741|upEE	chr1	173864486	173864496	PRPF8|K562	10
chr1	173863804	173864804	+	XLOC_017263|hela|ENSG00000234741|upEE	chr1	173864410	173864432	ZRANB2|K562	22
chr1	173863804	173864804	+	XLOC_017263|hela|ENSG00000234741|upEE	chr1	173864415	173864439	TBRG4|K562	24
chr1	173863804	173864804	+	XLOC_017263|hela|ENSG00000234741|upEE	chr1	173864290	173864332	TBRG4|HepG2	42
chr1	173863804	173864804	+	XLOC_017263|hela|ENSG00000234741|upEE	chr1	173864383	173864420	SMNDC1|HepG2	37
chr1	173863804	173864804	+	XLOC_017263|hela|ENSG00000234741|upEE	chr1	173863991	173863995	RBM15|K562	4
chr1	173863804	173864804	+	XLOC_017263|hela|ENSG00000234741|upEE	chr1	173864698	173864704	SUB1|HepG2	6
chr1	173863804	173864804	+	XLOC_017263|hela|ENSG00000234741|upEE	chr1	173864157	173864219	RBM15|K562	62
chr1	173863804	173864804	+	XLOC_017263|hela|ENSG00000234741|upEE	chr1	173864367	173864377	FASTKD2|K562	10
chr1	173863804	173864804	+	XLOC_017263|hela|ENSG00000234741|upEE	chr1	173864056	173864064	TNRC6A|K562	8
chr1	173863804	173864804	+	XLOC_017263|hela|ENSG00000234741|upEE	chr1	173864705	173864714	BUD13|K562	9
chr1	173863804	173864804	+	XLOC_017263|hela|ENSG00000234741|upEE	chr1	173864483	173864507	SUB1|HepG2	24
chr1	173863804	173864804	+	XLOC_017263|hela|ENSG00000234741|upEE	chr1	173864152	173864208	SRSF1|K562	56
chr1	173863804	173864804	+	XLOC_017263|hela|ENSG00000234741|upEE	chr1	173864398	173864413	XRCC6|K562	15
chr1	173863804	173864804	+	XLOC_017263|hela|ENSG00000234741|upEE	chr1	173863954	173864019	FAM120A|K562	65
chr1	173863804	173864804	+	XLOC_017263|hela|ENSG00000234741|upEE	chr1	173864048	173864067	RBM15|HepG2	19
chr1	173863804	173864804	+	XLOC_017263|hela|ENSG00000234741|upEE	chr1	173864160	173864188	SRSF9|HepG2	28
chr1	173863804	173864804	+	XLOC_017263|hela|ENSG00000234741|upEE	chr1	173864491	173864499	DDX3X|HepG2	8
chr1	173863804	173864804	+	XLOC_017263|hela|ENSG00000234741|upEE	chr1	173864038	173864070	HNRNPC|HepG2	32
chr1	173863804	173864804	+	XLOC_017263|hela|ENSG00000234741|upEE	chr1	173864487	173864522	NOP58|HEK293	35
chr1	173863804	173864804	+	XLOC_017263|hela|ENSG00000234741|upEE	chr1	173864594	173864654	TIA1|HepG2	60
chr1	173863804	173864804	+	XLOC_017263|hela|ENSG00000234741|upEE	chr1	173864155	173864211	HNRNPK|HepG2	56
chr1	173863804	173864804	+	XLOC_017263|hela|ENSG00000234741|upEE	chr1	173864290	173864309	SUPV3L1|HepG2	19
chr1	173863804	173864804	+	XLOC_017263|hela|ENSG00000234741|upEE	chr1	173864150	173864220	SND1|K562	70
chr1	173863804	173864804	+	XLOC_017263|hela|ENSG00000234741|upEE	chr1	173864639	173864690	PRPF8|HepG2	51
chr1	173863804	173864804	+	XLOC_017263|hela|ENSG00000234741|upEE	chr1	173864416	173864442	NOLC1|HepG2	26
chr1	173863804	173864804	+	XLOC_017263|hela|ENSG00000234741|upEE	chr1	173864366	173864435	CSTF2|HepG2	69
chr1	173863804	173864804	+	XLOC_017263|hela|ENSG00000234741|upEE	chr1	173864368	173864435	RBM27|K562	67
chr1	173863804	173864804	+	XLOC_017263|hela|ENSG00000234741|upEE	chr1	173864042	173864072	POLR2G|HepG2	30
chr1	173863804	173864804	+	XLOC_017263|hela|ENSG00000234741|upEE	chr1	173864154	173864219	HNRNPL|K562	65
chr1	173863804	173864804	+	XLOC_017263|hela|ENSG00000234741|upEE	chr1	173864154	173864212	SND1|HepG2	58
chr1	173863804	173864804	+	XLOC_017263|hela|ENSG00000234741|upEE	chr1	173864556	173864577	KHSRP|K562	21
chr1	173863804	173864804	+	XLOC_017263|hela|ENSG00000234741|upEE	chr1	173864152	173864220	FXR1|K562	68
chr1	173863804	173864804	+	XLOC_017263|hela|ENSG00000234741|upEE	chr1	173864062	173864072	NONO|K562	10
chr1	173863804	173864804	+	XLOC_017263|hela|ENSG00000234741|upEE	chr1	173864381	173864400	PTBP1|HepG2	19
chr1	173863804	173864804	+	XLOC_017263|hela|ENSG00000234741|upEE	chr1	173864380	173864415	TBRG4|K562	35
chr1	173863804	173864804	+	XLOC_017263|hela|ENSG00000234741|upEE	chr1	173863981	173864016	DDX55|HepG2	35
chr1	173863804	173864804	+	XLOC_017263|hela|ENSG00000234741|upEE	chr1	173864158	173864213	NOL12|HepG2	55
chr1	173863804	173864804	+	XLOC_017263|hela|ENSG00000234741|upEE	chr1	173864415	173864434	SMNDC1|HepG2	19
chr1	173863804	173864804	+	XLOC_017263|hela|ENSG00000234741|upEE	chr1	173864161	173864202	YTHDF2|HeLa	41
chr1	173863804	173864804	+	XLOC_017263|hela|ENSG00000234741|upEE	chr1	173864467	173864512	TAF15|HepG2	45
chr1	173863804	173864804	+	XLOC_017263|hela|ENSG00000234741|upEE	chr1	173864689	173864694	HNRNPA1|K562	5
chr1	173863804	173864804	+	XLOC_017263|hela|ENSG00000234741|upEE	chr1	173864367	173864436	DHX30|K562	69
chr1	173863804	173864804	+	XLOC_017263|hela|ENSG00000234741|upEE	chr1	173864039	173864077	BUD13|K562	38
chr1	173863804	173864804	+	XLOC_017263|hela|ENSG00000234741|upEE	chr1	173864152	173864210	HLTF|K562	58
chr1	173863804	173864804	+	XLOC_017263|hela|ENSG00000234741|upEE	chr1	173864044	173864075	METAP2|K562	31
chr1	173863804	173864804	+	XLOC_017263|hela|ENSG00000234741|upEE	chr1	173864669	173864736	EFTUD2|HepG2	67
chr1	173863804	173864804	+	XLOC_017263|hela|ENSG00000234741|upEE	chr1	173864375	173864419	TBRG4|HepG2	44
chr1	173863804	173864804	+	XLOC_017263|hela|ENSG00000234741|upEE	chr1	173864278	173864307	GEMIN5|K562	29
chr1	173863804	173864804	+	XLOC_017263|hela|ENSG00000234741|upEE	chr1	173864365	173864426	SLBP|K562	61
chr1	173863804	173864804	+	XLOC_017263|hela|ENSG00000234741|upEE	chr1	173864061	173864073	SF3B4|K562	12
chr1	173863804	173864804	+	XLOC_017263|hela|ENSG00000234741|upEE	chr1	173864257	173864280	GRWD1|HepG2	23
chr1	173863804	173864804	+	XLOC_017263|hela|ENSG00000234741|upEE	chr1	173864367	173864375	XRCC6|HepG2	8
chr1	173863804	173864804	+	XLOC_017263|hela|ENSG00000234741|upEE	chr1	173864412	173864437	DDX3X|K562	25
chr1	173863804	173864804	+	XLOC_017263|hela|ENSG00000234741|upEE	chr1	173864155	173864209	PTBP1|K562	54
chr1	173863804	173864804	+	XLOC_017263|hela|ENSG00000234741|upEE	chr1	173864415	173864441	FASTKD2|K562	26
chr1	173863804	173864804	+	XLOC_017263|hela|ENSG00000234741|upEE	chr1	173864443	173864522	EFTUD2|HepG2	79
chr1	173863804	173864804	+	XLOC_017263|hela|ENSG00000234741|upEE	chr1	173864366	173864422	TARDBP|K562	56
chr1	173863804	173864804	+	XLOC_017263|hela|ENSG00000234741|upEE	chr1	173864368	173864416	SND1|HepG2	48
chr1	173863804	173864804	+	XLOC_017263|hela|ENSG00000234741|upEE	chr1	173864412	173864437	KHSRP|K562	25
chr1	173863804	173864804	+	XLOC_017263|hela|ENSG00000234741|upEE	chr1	173864367	173864422	PUM2|K562	55
chr1	173863804	173864804	+	XLOC_017263|hela|ENSG00000234741|upEE	chr1	173864367	173864416	ZRANB2|K562	49
chr1	173863804	173864804	+	XLOC_017263|hela|ENSG00000234741|upEE	chr1	173864682	173864697	U2AF1|HepG2	15
chr1	173863804	173864804	+	XLOC_017263|hela|ENSG00000234741|upEE	chr1	173864480	173864514	PPIL4|K562	34
chr1	173863804	173864804	+	XLOC_017263|hela|ENSG00000234741|upEE	chr1	173864256	173864286	FAM120A|K562	30
chr1	173863804	173864804	+	XLOC_017263|hela|ENSG00000234741|upEE	chr1	173864155	173864216	PPIL4|K562	61
chr1	173863804	173864804	+	XLOC_017263|hela|ENSG00000234741|upEE	chr1	173864367	173864376	TRA2A|HepG2	9
chr1	173863804	173864804	+	XLOC_017263|hela|ENSG00000234741|upEE	chr1	173864367	173864418	IGF2BP1|HepG2	51
chr1	173863804	173864804	+	XLOC_017263|hela|ENSG00000234741|upEE	chr1	173864367	173864392	TRA2A|K562	25
chr1	173863804	173864804	+	XLOC_017263|hela|ENSG00000234741|upEE	chr1	173864039	173864085	CSTF2|HepG2	46
chr1	173863804	173864804	+	XLOC_017263|hela|ENSG00000234741|upEE	chr1	173864582	173864602	CSTF2|HeLa	20
chr1	173863804	173864804	+	XLOC_017263|hela|ENSG00000234741|upEE	chr1	173864383	173864450	GEMIN5|K562	67
chr1	173863804	173864804	+	XLOC_017263|hela|ENSG00000234741|upEE	chr1	173864412	173864419	DKC1|HepG2	7
chr1	173863804	173864804	+	XLOC_017263|hela|ENSG00000234741|upEE	chr1	173864170	173864198	TNRC6A|K562	28
chr1	173863804	173864804	+	XLOC_017263|hela|ENSG00000234741|upEE	chr1	173864041	173864080	LSM11|HepG2	39
chr1	173863804	173864804	+	XLOC_017263|hela|ENSG00000234741|upEE	chr1	173864680	173864702	TAF15|K562	22
chr1	173863804	173864804	+	XLOC_017263|hela|ENSG00000234741|upEE	chr1	173864368	173864436	DHX30|HepG2	68
chr1	173863804	173864804	+	XLOC_017263|hela|ENSG00000234741|upEE	chr1	173864484	173864512	HNRNPL|K562	28
chr1	173863804	173864804	+	XLOC_017263|hela|ENSG00000234741|upEE	chr1	173864154	173864217	MTPAP|K562	63
chr1	173863804	173864804	+	XLOC_017263|hela|ENSG00000234741|upEE	chr1	173864366	173864439	YWHAG|K562	73
chr1	173863804	173864804	+	XLOC_017263|hela|ENSG00000234741|upEE	chr1	173863922	173864007	RBM27|K562	85
chr1	173863804	173864804	+	XLOC_017263|hela|ENSG00000234741|upEE	chr1	173864470	173864512	RBM15|K562	42
chr1	173863804	173864804	+	XLOC_017263|hela|ENSG00000234741|upEE	chr1	173864155	173864202	SRSF9|HepG2	47
chr1	173863804	173864804	+	XLOC_017263|hela|ENSG00000234741|upEE	chr1	173864366	173864440	TRA2A|HepG2	74
chr1	173863804	173864804	+	XLOC_017263|hela|ENSG00000234741|upEE	chr1	173864471	173864510	GEMIN5|K562	39
chr1	173863804	173864804	+	XLOC_017263|hela|ENSG00000234741|upEE	chr1	173864366	173864437	TROVE2|K562	71
chr1	173863804	173864804	+	XLOC_017263|hela|ENSG00000234741|upEE	chr1	173864401	173864432	FUBP1|K562	31
chr1	173863804	173864804	+	XLOC_017263|hela|ENSG00000234741|upEE	chr1	173864057	173864084	SF3B1|K562	27
chr1	173863804	173864804	+	XLOC_017263|hela|ENSG00000234741|upEE	chr1	173864689	173864706	PRPF8|K562	17
chr1	173863804	173864804	+	XLOC_017263|hela|ENSG00000234741|upEE	chr1	173864276	173864313	U2AF1|K562	37
chr1	173863804	173864804	+	XLOC_017263|hela|ENSG00000234741|upEE	chr1	173864364	173864439	SUGP2|HepG2	75
chr1	173863804	173864804	+	XLOC_017263|hela|ENSG00000234741|upEE	chr1	173864384	173864435	UPF1|K562	51
chr1	173863804	173864804	+	XLOC_017263|hela|ENSG00000234741|upEE	chr1	173864054	173864074	PRPF8|K562	20
chr1	173863804	173864804	+	XLOC_017263|hela|ENSG00000234741|upEE	chr1	173864400	173864414	TRA2A|K562	14
chr1	173863804	173864804	+	XLOC_017263|hela|ENSG00000234741|upEE	chr1	173864401	173864459	FUS|K562	58
chr1	173863804	173864804	+	XLOC_017263|hela|ENSG00000234741|upEE	chr1	173864486	173864506	IGF2BP1|K562	20
chr1	173863804	173864804	+	XLOC_017263|hela|ENSG00000234741|upEE	chr1	173864454	173864526	EFTUD2|K562	72
chr1	173863804	173864804	+	XLOC_017263|hela|ENSG00000234741|upEE	chr1	173864386	173864441	EIF3D|HepG2	55
chr1	173863804	173864804	+	XLOC_017263|hela|ENSG00000234741|upEE	chr1	173863956	173864003	SRSF7|K562	47
chr1	173863804	173864804	+	XLOC_017263|hela|ENSG00000234741|upEE	chr1	173864376	173864413	UCHL5|K562	37
chr1	173863804	173864804	+	XLOC_017263|hela|ENSG00000234741|upEE	chr1	173864367	173864381	RPS11|K562	14
chr1	173863804	173864804	+	XLOC_017263|hela|ENSG00000234741|upEE	chr1	173864273	173864292	AGGF1|K562	19
chr1	173863804	173864804	+	XLOC_017263|hela|ENSG00000234741|upEE	chr1	173864485	173864504	LARP4|HepG2	19
chr1	173863804	173864804	+	XLOC_017263|hela|ENSG00000234741|upEE	chr1	173864366	173864440	CSTF2|HepG2	74
chr1	173863804	173864804	+	XLOC_017263|hela|ENSG00000234741|upEE	chr1	173864429	173864440	HNRNPL|HepG2	11
chr1	173863804	173864804	+	XLOC_017263|hela|ENSG00000234741|upEE	chr1	173864166	173864205	PTBP1|HepG2	39
chr1	173863804	173864804	+	XLOC_017263|hela|ENSG00000234741|upEE	chr1	173864055	173864065	HNRNPUL1|HepG2	10
chr1	173863804	173864804	+	XLOC_017263|hela|ENSG00000234741|upEE	chr1	173864413	173864437	HNRNPUL1|K562	24
chr1	173863804	173864804	+	XLOC_017263|hela|ENSG00000234741|upEE	chr1	173864151	173864207	U2AF1|K562	56
chr1	173863804	173864804	+	XLOC_017263|hela|ENSG00000234741|upEE	chr1	173864043	173864077	U2AF1|HepG2	34
chr1	173863804	173864804	+	XLOC_017263|hela|ENSG00000234741|upEE	chr1	173864477	173864509	DHX30|HepG2	32
chr1	173863804	173864804	+	XLOC_017263|hela|ENSG00000234741|upEE	chr1	173864670	173864750	SF3B4|K562	80
chr1	173863804	173864804	+	XLOC_017263|hela|ENSG00000234741|upEE	chr1	173864366	173864434	TAF15|K562	68
chr1	173863804	173864804	+	XLOC_017263|hela|ENSG00000234741|upEE	chr1	173864366	173864424	FUBP3|HepG2	58
chr1	173863804	173864804	+	XLOC_017263|hela|ENSG00000234741|upEE	chr1	173864688	173864702	GRWD1|HepG2	14
chr1	173863804	173864804	+	XLOC_017263|hela|ENSG00000234741|upEE	chr1	173864378	173864444	BUD13|K562	66
chr1	173863804	173864804	+	XLOC_017263|hela|ENSG00000234741|upEE	chr1	173864366	173864418	HNRNPK|K562	52
chr1	173863804	173864804	+	XLOC_017263|hela|ENSG00000234741|upEE	chr1	173864367	173864438	MTPAP|K562	71
chr1	173863804	173864804	+	XLOC_017263|hela|ENSG00000234741|upEE	chr1	173864437	173864445	HNRNPUL1|K562	8
chr1	173863804	173864804	+	XLOC_017263|hela|ENSG00000234741|upEE	chr1	173864376	173864412	SRSF9|HepG2	36
chr1	173863804	173864804	+	XLOC_017263|hela|ENSG00000234741|upEE	chr1	173864465	173864514	XRN2|K562	49
chr1	173863804	173864804	+	XLOC_017263|hela|ENSG00000234741|upEE	chr1	173864265	173864281	BUD13|K562	16
chr1	173863804	173864804	+	XLOC_017263|hela|ENSG00000234741|upEE	chr1	173864160	173864210	DDX3X|K562	50
chr1	173863804	173864804	+	XLOC_017263|hela|ENSG00000234741|upEE	chr1	173864373	173864453	TBRG4|HepG2	80
chr1	173863804	173864804	+	XLOC_017263|hela|ENSG00000234741|upEE	chr1	173864415	173864438	UCHL5|HepG2	23
chr1	173863804	173864804	+	XLOC_017263|hela|ENSG00000234741|upEE	chr1	173864051	173864073	SLTM|HepG2	22
chr1	173863804	173864804	+	XLOC_017263|hela|ENSG00000234741|upEE	chr1	173864367	173864447	BCCIP|HepG2	80
chr1	173863804	173864804	+	XLOC_017263|hela|ENSG00000234741|upEE	chr1	173864256	173864275	DDX6|K562	19
chr1	173863804	173864804	+	XLOC_017263|hela|ENSG00000234741|upEE	chr1	173863916	173863981	EIF4G1|K562	65
chr1	173863804	173864804	+	XLOC_017263|hela|ENSG00000234741|upEE	chr1	173864368	173864400	RBM22|K562	32
chr1	173863804	173864804	+	XLOC_017263|hela|ENSG00000234741|upEE	chr1	173864379	173864437	LARP4|HepG2	58
chr1	173863804	173864804	+	XLOC_017263|hela|ENSG00000234741|upEE	chr1	173864368	173864399	SF3B4|HepG2	31
chr1	173863804	173864804	+	XLOC_017263|hela|ENSG00000234741|upEE	chr1	173864039	173864080	RBM27|K562	41
chr1	173863804	173864804	+	XLOC_017263|hela|ENSG00000234741|upEE	chr1	173863956	173863975	LARP4|K562	19
chr1	173863804	173864804	+	XLOC_017263|hela|ENSG00000234741|upEE	chr1	173864371	173864433	FKBP4|HepG2	62
chr1	173863804	173864804	+	XLOC_017263|hela|ENSG00000234741|upEE	chr1	173864375	173864435	RBM15|HepG2	60
chr1	173863804	173864804	+	XLOC_017263|hela|ENSG00000234741|upEE	chr1	173864157	173864207	SMNDC1|HepG2	50
chr1	173863804	173864804	+	XLOC_017263|hela|ENSG00000234741|upEE	chr1	173864163	173864208	EIF3D|HepG2	45
chr1	173863804	173864804	+	XLOC_017263|hela|ENSG00000234741|upEE	chr1	173863964	173863969	YBX3|K562	5
chr1	173863804	173864804	+	XLOC_017263|hela|ENSG00000234741|upEE	chr1	173864444	173864519	GPKOW|K562	75
chr1	173863804	173864804	+	XLOC_017263|hela|ENSG00000234741|upEE	chr1	173864669	173864713	U2AF2|K562	44
chr1	173863804	173864804	+	XLOC_017263|hela|ENSG00000234741|upEE	chr1	173864161	173864202	IGF2BP1|HEK293	41
chr1	173863804	173864804	+	XLOC_017263|hela|ENSG00000234741|upEE	chr1	173864256	173864271	GRWD1|HepG2	15
chr1	173863804	173864804	+	XLOC_017263|hela|ENSG00000234741|upEE	chr1	173863985	173864035	NOLC1|K562	50
chr1	173863804	173864804	+	XLOC_017263|hela|ENSG00000234741|upEE	chr1	173864153	173864219	RBM27|K562	66
chr1	173863804	173864804	+	XLOC_017263|hela|ENSG00000234741|upEE	chr1	173864266	173864322	U2AF2|HepG2	56
chr1	173863804	173864804	+	XLOC_017263|hela|ENSG00000234741|upEE	chr1	173864372	173864408	NOLC1|K562	36
chr1	173863804	173864804	+	XLOC_017263|hela|ENSG00000234741|upEE	chr1	173864679	173864684	LIN28B|K562	5
chr1	173863804	173864804	+	XLOC_017263|hela|ENSG00000234741|upEE	chr1	173864366	173864441	HNRNPUL1|HepG2	75
chr1	173863804	173864804	+	XLOC_017263|hela|ENSG00000234741|upEE	chr1	173864377	173864414	EXOSC5|K562	37
chr1	173863804	173864804	+	XLOC_017263|hela|ENSG00000234741|upEE	chr1	173864624	173864655	GPKOW|K562	31
chr1	173863804	173864804	+	XLOC_017263|hela|ENSG00000234741|upEE	chr1	173864271	173864303	GRWD1|HepG2	32
chr1	173863804	173864804	+	XLOC_017263|hela|ENSG00000234741|upEE	chr1	173864400	173864415	RPS3|K562	15
chr1	173863804	173864804	+	XLOC_017263|hela|ENSG00000234741|upEE	chr1	173864672	173864702	MOV10|HEK293	30
chr1	173863804	173864804	+	XLOC_017263|hela|ENSG00000234741|upEE	chr1	173863956	173864003	FASTKD2|HepG2	47
chr1	173863804	173864804	+	XLOC_017263|hela|ENSG00000234741|upEE	chr1	173864046	173864057	SUGP2|HepG2	11
chr1	173863804	173864804	+	XLOC_017263|hela|ENSG00000234741|upEE	chr1	173864673	173864700	U2AF1|K562	27
chr1	173863804	173864804	+	XLOC_017263|hela|ENSG00000234741|upEE	chr1	173864026	173864149	FMR1|K562	123
chr1	173863804	173864804	+	XLOC_017263|hela|ENSG00000234741|upEE	chr1	173864366	173864432	DGCR8|HepG2	66
chr1	173863804	173864804	+	XLOC_017263|hela|ENSG00000234741|upEE	chr1	173864673	173864677	UPF1|K562	4
chr1	173863804	173864804	+	XLOC_017263|hela|ENSG00000234741|upEE	chr1	173863948	173863988	TRA2A|HepG2	40
chr1	173863804	173864804	+	XLOC_017263|hela|ENSG00000234741|upEE	chr1	173864367	173864401	NPM1|K562	34
chr1	173863804	173864804	+	XLOC_017263|hela|ENSG00000234741|upEE	chr1	173864155	173864208	CSTF2|HepG2	53
chr1	173863804	173864804	+	XLOC_017263|hela|ENSG00000234741|upEE	chr1	173864256	173864273	IGF2BP1|HepG2	17
chr1	173863804	173864804	+	XLOC_017263|hela|ENSG00000234741|upEE	chr1	173864043	173864054	LSM11|K562	11
chr1	173863804	173864804	+	XLOC_017263|hela|ENSG00000234741|upEE	chr1	173864158	173864216	NOLC1|HepG2	58
chr1	173863804	173864804	+	XLOC_017263|hela|ENSG00000234741|upEE	chr1	173864376	173864402	EXOSC5|K562	26
chr1	173863804	173864804	+	XLOC_017263|hela|ENSG00000234741|upEE	chr1	173864367	173864421	HNRNPU|HepG2	54
chr1	173863804	173864804	+	XLOC_017263|hela|ENSG00000234741|upEE	chr1	173864673	173864703	DDX6|K562	30
chr1	173863804	173864804	+	XLOC_017263|hela|ENSG00000234741|upEE	chr1	173864158	173864203	NSUN2|K562	45
chr1	173863804	173864804	+	XLOC_017263|hela|ENSG00000234741|upEE	chr1	173864678	173864705	DDX6|K562	27
chr1	173863804	173864804	+	XLOC_017263|hela|ENSG00000234741|upEE	chr1	173864392	173864400	TRA2A|K562	8
chr1	173863804	173864804	+	XLOC_017263|hela|ENSG00000234741|upEE	chr1	173864368	173864417	U2AF1|K562	49
chr1	173863804	173864804	+	XLOC_017263|hela|ENSG00000234741|upEE	chr1	173864043	173864055	PPIG|HepG2	12
chr1	173863804	173864804	+	XLOC_017263|hela|ENSG00000234741|upEE	chr1	173864045	173864071	XRN2|K562	26
chr1	173863804	173864804	+	XLOC_017263|hela|ENSG00000234741|upEE	chr1	173864409	173864417	NOLC1|HepG2	8
chr1	173863804	173864804	+	XLOC_017263|hela|ENSG00000234741|upEE	chr1	173864369	173864435	AUH|HepG2	66
chr1	173863804	173864804	+	XLOC_017263|hela|ENSG00000234741|upEE	chr1	173864157	173864216	RPS3|HepG2	59
chr1	173863804	173864804	+	XLOC_017263|hela|ENSG00000234741|upEE	chr1	173864382	173864412	DDX3X|K562	30
chr1	173863804	173864804	+	XLOC_017263|hela|ENSG00000234741|upEE	chr1	173864481	173864507	UPF1|K562	26
chr1	173863804	173864804	+	XLOC_017263|hela|ENSG00000234741|upEE	chr1	173864690	173864703	HLTF|K562	13
chr1	173863804	173864804	+	XLOC_017263|hela|ENSG00000234741|upEE	chr1	173864169	173864194	LARP4|HepG2	25
chr1	173863804	173864804	+	XLOC_017263|hela|ENSG00000234741|upEE	chr1	173864400	173864414	SF3B4|K562	14
chr1	173863804	173864804	+	XLOC_017263|hela|ENSG00000234741|upEE	chr1	173864367	173864398	XRCC6|K562	31
chr1	173863804	173864804	+	XLOC_017263|hela|ENSG00000234741|upEE	chr1	173864375	173864420	AUH|K562	45
chr1	173863804	173864804	+	XLOC_017263|hela|ENSG00000234741|upEE	chr1	173864694	173864734	CDC40|HepG2	40
chr1	173863804	173864804	+	XLOC_017263|hela|ENSG00000234741|upEE	chr1	173864678	173864684	LARP4|HepG2	6
chr1	173863804	173864804	+	XLOC_017263|hela|ENSG00000234741|upEE	chr1	173864399	173864414	TROVE2|HepG2	15
chr1	173863804	173864804	+	XLOC_017263|hela|ENSG00000234741|upEE	chr1	173864161	173864210	U2AF1|K562	49
chr1	173863804	173864804	+	XLOC_017263|hela|ENSG00000234741|upEE	chr1	173864176	173864177	SF3B4|K562	1
chr1	173863804	173864804	+	XLOC_017263|hela|ENSG00000234741|upEE	chr1	173864413	173864439	PTBP1|K562	26
chr1	173863804	173864804	+	XLOC_017263|hela|ENSG00000234741|upEE	chr1	173864442	173864445	NOLC1|HepG2	3
chr1	173863804	173864804	+	XLOC_017263|hela|ENSG00000234741|upEE	chr1	173864372	173864426	DDX6|HepG2	54
chr1	173863804	173864804	+	XLOC_017263|hela|ENSG00000234741|upEE	chr1	173864401	173864437	RPS11|K562	36
chr1	173863804	173864804	+	XLOC_017263|hela|ENSG00000234741|upEE	chr1	173864155	173864219	RPS3|K562	64
chr1	173863804	173864804	+	XLOC_017263|hela|ENSG00000234741|upEE	chr1	173864071	173864076	RBFOX2|K562	5
chr1	173863804	173864804	+	XLOC_017263|hela|ENSG00000234741|upEE	chr1	173864351	173864436	HNRNPL|K562	85
chr1	173863804	173864804	+	XLOC_017263|hela|ENSG00000234741|upEE	chr1	173864166	173864212	LSM11|HepG2	46
chr1	173863804	173864804	+	XLOC_017263|hela|ENSG00000234741|upEE	chr1	173864370	173864416	HNRNPK|HepG2	46
chr1	173863804	173864804	+	XLOC_017263|hela|ENSG00000234741|upEE	chr1	173864376	173864393	SLTM|K562	17
chr1	173863804	173864804	+	XLOC_017263|hela|ENSG00000234741|upEE	chr1	173864175	173864200	UPF1|K562	25
chr1	173863804	173864804	+	XLOC_017263|hela|ENSG00000234741|upEE	chr1	173864366	173864438	ILF3|K562	72
chr1	173863804	173864804	+	XLOC_017263|hela|ENSG00000234741|upEE	chr1	173864045	173864075	METAP2|K562	30
chr1	173863804	173864804	+	XLOC_017263|hela|ENSG00000234741|upEE	chr1	173864375	173864444	FUBP3|HepG2	69
chr1	173863804	173864804	+	XLOC_017263|hela|ENSG00000234741|upEE	chr1	173864043	173864101	BUD13|HepG2	58
chr1	173863804	173864804	+	XLOC_017263|hela|ENSG00000234741|upEE	chr1	173864051	173864073	LIN28B|K562	22
chr1	173863804	173864804	+	XLOC_017263|hela|ENSG00000234741|upEE	chr1	173864375	173864403	UCHL5|K562	28
chr1	173863804	173864804	+	XLOC_017263|hela|ENSG00000234741|upEE	chr1	173864376	173864433	TRA2A|HepG2	57
chr1	173863804	173864804	+	XLOC_017263|hela|ENSG00000234741|upEE	chr1	173864271	173864297	FASTKD2|HepG2	26
chr1	173863804	173864804	+	XLOC_017263|hela|ENSG00000234741|upEE	chr1	173864366	173864385	DDX3X|K562	19
chr1	173863804	173864804	+	XLOC_017263|hela|ENSG00000234741|upEE	chr1	173864468	173864513	SF3B4|K562	45
chr1	173863804	173864804	+	XLOC_017263|hela|ENSG00000234741|upEE	chr1	173864792	173864799	FAM120A|HepG2	7
chr1	173863804	173864804	+	XLOC_017263|hela|ENSG00000234741|upEE	chr1	173863983	173864037	NOLC1|K562	54
chr1	173863804	173864804	+	XLOC_017263|hela|ENSG00000234741|upEE	chr1	173864368	173864439	DDX59|HepG2	71
chr1	173863804	173864804	+	XLOC_017263|hela|ENSG00000234741|upEE	chr1	173864793	173864801	HNRNPK|HepG2	8
chr1	173863804	173864804	+	XLOC_017263|hela|ENSG00000234741|upEE	chr1	173864485	173864508	UCHL5|K562	23
chr1	173863804	173864804	+	XLOC_017263|hela|ENSG00000234741|upEE	chr1	173864401	173864452	FUS|K562	51
chr1	173863804	173864804	+	XLOC_017263|hela|ENSG00000234741|upEE	chr1	173864384	173864412	KHSRP|K562	28
chr1	173863804	173864804	+	XLOC_017263|hela|ENSG00000234741|upEE	chr1	173864481	173864505	DDX55|K562	24
chr1	173863804	173864804	+	XLOC_017263|hela|ENSG00000234741|upEE	chr1	173864369	173864379	UPF1|K562	10
chr1	173863804	173864804	+	XLOC_017263|hela|ENSG00000234741|upEE	chr1	173864257	173864269	METAP2|K562	12
chr1	173863804	173864804	+	XLOC_017263|hela|ENSG00000234741|upEE	chr1	173864155	173864197	LARP7|HepG2	42
chr1	173863804	173864804	+	XLOC_017263|hela|ENSG00000234741|upEE	chr1	173864366	173864404	HNRNPU|HepG2	38
chr1	173863804	173864804	+	XLOC_017263|hela|ENSG00000234741|upEE	chr1	173864373	173864400	FASTKD2|K562	27
chr1	173863804	173864804	+	XLOC_017263|hela|ENSG00000234741|upEE	chr1	173864433	173864498	PRPF8|K562	65
chr1	173863804	173864804	+	XLOC_017263|hela|ENSG00000234741|upEE	chr1	173863968	173863998	SRSF1|HepG2	30
chr1	173863804	173864804	+	XLOC_017263|hela|ENSG00000234741|upEE	chr1	173864367	173864383	UCHL5|HepG2	16
chr1	173863804	173864804	+	XLOC_017263|hela|ENSG00000234741|upEE	chr1	173864414	173864447	LSM11|K562	33
chr1	173863804	173864804	+	XLOC_017263|hela|ENSG00000234741|upEE	chr1	173864159	173864219	NOL12|HepG2	60
chr1	173863804	173864804	+	XLOC_017263|hela|ENSG00000234741|upEE	chr1	173864483	173864507	UPF1|K562	24
chr1	173863804	173864804	+	XLOC_017263|hela|ENSG00000234741|upEE	chr1	173864031	173864079	RBM15|K562	48
chr1	173863804	173864804	+	XLOC_017263|hela|ENSG00000234741|upEE	chr1	173864161	173864210	RPS3|K562	49
chr1	173863804	173864804	+	XLOC_017263|hela|ENSG00000234741|upEE	chr1	173864415	173864429	SRSF1|K562	14
chr1	173863804	173864804	+	XLOC_017263|hela|ENSG00000234741|upEE	chr1	173864466	173864502	AGGF1|HepG2	36
chr1	173863804	173864804	+	XLOC_017263|hela|ENSG00000234741|upEE	chr1	173864038	173864071	CPSF6|K562	33
chr1	173863804	173864804	+	XLOC_017263|hela|ENSG00000234741|upEE	chr1	173864047	173864071	FXR2|K562	24
chr1	173863804	173864804	+	XLOC_017263|hela|ENSG00000234741|upEE	chr1	173864168	173864220	POLR2G|HepG2	52
chr1	173863804	173864804	+	XLOC_017263|hela|ENSG00000234741|upEE	chr1	173864489	173864506	PPIG|HepG2	17
chr1	173863804	173864804	+	XLOC_017263|hela|ENSG00000234741|upEE	chr1	173864165	173864212	GTF2F1|HepG2	47
chr1	173863804	173864804	+	XLOC_017263|hela|ENSG00000234741|upEE	chr1	173864252	173864286	RBM15|K562	34
chr1	173863804	173864804	+	XLOC_017263|hela|ENSG00000234741|upEE	chr1	173864400	173864413	TRA2A|K562	13
chr1	173863804	173864804	+	XLOC_017263|hela|ENSG00000234741|upEE	chr1	173864243	173864275	XRN2|K562	32
chr1	173863804	173864804	+	XLOC_017263|hela|ENSG00000234741|upEE	chr1	173864255	173864304	DDX55|K562	49
chr1	173863804	173864804	+	XLOC_017263|hela|ENSG00000234741|upEE	chr1	173864386	173864432	U2AF1|HepG2	46
chr1	173863804	173864804	+	XLOC_017263|hela|ENSG00000234741|upEE	chr1	173864631	173864655	BUD13|K562	24
chr1	173863804	173864804	+	XLOC_017263|hela|ENSG00000234741|upEE	chr1	173864171	173864195	U2AF2|K562	24
chr1	173863804	173864804	+	XLOC_017263|hela|ENSG00000234741|upEE	chr1	173864378	173864451	HLTF|K562	73
chr1	173863804	173864804	+	XLOC_017263|hela|ENSG00000234741|upEE	chr1	173864598	173864646	TIA1|K562	48
chr1	173863804	173864804	+	XLOC_017263|hela|ENSG00000234741|upEE	chr1	173864256	173864272	HNRNPU|K562	16
chr1	173863804	173864804	+	XLOC_017263|hela|ENSG00000234741|upEE	chr1	173864165	173864208	RBM15|HepG2	43
chr1	173863804	173864804	+	XLOC_017263|hela|ENSG00000234741|upEE	chr1	173864532	173864581	KHDRBS1|K562	49
chr1	173863804	173864804	+	XLOC_017263|hela|ENSG00000234741|upEE	chr1	173864415	173864445	RPS3|K562	30
chr1	173863804	173864804	+	XLOC_017263|hela|ENSG00000234741|upEE	chr1	173864056	173864071	PPIL4|K562	15
chr1	173863804	173864804	+	XLOC_017263|hela|ENSG00000234741|upEE	chr1	173864151	173864214	AUH|K562	63
chr1	173863804	173864804	+	XLOC_017263|hela|ENSG00000234741|upEE	chr1	173864287	173864341	QKI|HepG2	54
chr1	173863804	173864804	+	XLOC_017263|hela|ENSG00000234741|upEE	chr1	173864169	173864206	AGGF1|HepG2	37
chr1	173863804	173864804	+	XLOC_017263|hela|ENSG00000234741|upEE	chr1	173864259	173864306	NOLC1|K562	47
chr1	173863804	173864804	+	XLOC_017263|hela|ENSG00000234741|upEE	chr1	173864047	173864070	RBFOX2|HepG2	23
chr1	173863804	173864804	+	XLOC_017263|hela|ENSG00000234741|upEE	chr1	173864398	173864409	NOLC1|HepG2	11
chr1	173863804	173864804	+	XLOC_017263|hela|ENSG00000234741|upEE	chr1	173864161	173864202	AGO2|HEK293S	41
chr1	173863804	173864804	+	XLOC_017263|hela|ENSG00000234741|upEE	chr1	173863951	173863973	HNRNPM|K562	22
chr1	173863804	173864804	+	XLOC_017263|hela|ENSG00000234741|upEE	chr1	173864034	173864081	U2AF2|HepG2	47
chr1	173863804	173864804	+	XLOC_017263|hela|ENSG00000234741|upEE	chr1	173864367	173864376	UCHL5|K562	9
chr1	173863804	173864804	+	XLOC_017263|hela|ENSG00000234741|upEE	chr1	173864367	173864422	PTBP1|HEK293T	55
chr1	173863804	173864804	+	XLOC_017263|hela|ENSG00000234741|upEE	chr1	173864256	173864278	GEMIN5|K562	22
chr1	173863804	173864804	+	XLOC_017263|hela|ENSG00000234741|upEE	chr1	173864052	173864077	LARP4|HepG2	25
chr1	173863804	173864804	+	XLOC_017263|hela|ENSG00000234741|upEE	chr1	173864367	173864435	AARS|K562	68
chr1	173863804	173864804	+	XLOC_017263|hela|ENSG00000234741|upEE	chr1	173864414	173864435	TRA2A|K562	21
chr1	173863804	173864804	+	XLOC_017263|hela|ENSG00000234741|upEE	chr1	173864159	173864197	DDX6|K562	38
chr1	173863804	173864804	+	XLOC_017263|hela|ENSG00000234741|upEE	chr1	173864415	173864439	RPS5|K562	24
chr1	173863804	173864804	+	XLOC_017263|hela|ENSG00000234741|upEE	chr1	173864027	173864082	GEMIN5|K562	55
chr1	173863804	173864804	+	XLOC_017263|hela|ENSG00000234741|upEE	chr1	173864158	173864204	RBM22|HepG2	46
chr1	173863804	173864804	+	XLOC_017263|hela|ENSG00000234741|upEE	chr1	173864158	173864209	DDX3X|HepG2	51
chr1	173863804	173864804	+	XLOC_017263|hela|ENSG00000234741|upEE	chr1	173864338	173864392	TIA1|HepG2	54
chr1	173863804	173864804	+	XLOC_017263|hela|ENSG00000234741|upEE	chr1	173864041	173864071	DDX55|K562	30
chr1	173863804	173864804	+	XLOC_017263|hela|ENSG00000234741|upEE	chr1	173864367	173864379	SF3B4|K562	12
chr1	173863804	173864804	+	XLOC_017263|hela|ENSG00000234741|upEE	chr1	173864405	173864412	DKC1|HepG2	7
chr1	173863804	173864804	+	XLOC_017263|hela|ENSG00000234741|upEE	chr1	173864695	173864704	PPIG|HepG2	9
chr1	173863804	173864804	+	XLOC_017263|hela|ENSG00000234741|upEE	chr1	173864437	173864446	RPS11|K562	9
chr1	173863804	173864804	+	XLOC_017263|hela|ENSG00000234741|upEE	chr1	173864450	173864546	BUD13|HepG2	96
chr1	173863804	173864804	+	XLOC_017263|hela|ENSG00000234741|upEE	chr1	173864153	173864196	TARDBP|K562	43
chr1	173863804	173864804	+	XLOC_017263|hela|ENSG00000234741|upEE	chr1	173864368	173864433	NCBP2|K562	65
chr1	173863804	173864804	+	XLOC_017263|hela|ENSG00000234741|upEE	chr1	173864497	173864505	YBX3|K562	8
chr1	173863804	173864804	+	XLOC_017263|hela|ENSG00000234741|upEE	chr1	173864400	173864453	RBM22|K562	53
chr1	173863804	173864804	+	XLOC_017263|hela|ENSG00000234741|upEE	chr1	173864674	173864684	ZNF622|K562	10
chr1	173863804	173864804	+	XLOC_017263|hela|ENSG00000234741|upEE	chr1	173864071	173864075	DDX55|K562	4
chr1	173863804	173864804	+	XLOC_017263|hela|ENSG00000234741|upEE	chr1	173864156	173864208	GNL3|K562	52
chr1	173863804	173864804	+	XLOC_017263|hela|ENSG00000234741|upEE	chr1	173864158	173864206	DKC1|HepG2	48
chr1	173863804	173864804	+	XLOC_017263|hela|ENSG00000234741|upEE	chr1	173864053	173864080	DDX55|HepG2	27
chr1	173863804	173864804	+	XLOC_017263|hela|ENSG00000234741|upEE	chr1	173864592	173864618	HNRNPUL1|HepG2	26
chr1	173863804	173864804	+	XLOC_017263|hela|ENSG00000234741|upEE	chr1	173863949	173863975	TIA1|K562	26
chr1	173863804	173864804	+	XLOC_017263|hela|ENSG00000234741|upEE	chr1	173864525	173864532	BUD13|K562	7
chr1	173863804	173864804	+	XLOC_017263|hela|ENSG00000234741|upEE	chr1	173864263	173864345	QKI|HepG2	82
chr1	173863804	173864804	+	XLOC_017263|hela|ENSG00000234741|upEE	chr1	173864369	173864373	DDX6|K562	4
chr1	173863804	173864804	+	XLOC_017263|hela|ENSG00000234741|upEE	chr1	173864674	173864695	UCHL5|K562	21
chr1	173863804	173864804	+	XLOC_017263|hela|ENSG00000234741|upEE	chr1	173864037	173864058	NOLC1|K562	21
chr1	173863804	173864804	+	XLOC_017263|hela|ENSG00000234741|upEE	chr1	173864385	173864434	DDX3X|K562	49
chr1	173863804	173864804	+	XLOC_017263|hela|ENSG00000234741|upEE	chr1	173864366	173864377	XRCC6|K562	11
chr1	173863804	173864804	+	XLOC_017263|hela|ENSG00000234741|upEE	chr1	173864672	173864702	FIP1L1|HEK293	30
chr1	173863804	173864804	+	XLOC_017263|hela|ENSG00000234741|upEE	chr1	173864261	173864306	BUD13|HepG2	45
chr1	173863804	173864804	+	XLOC_017263|hela|ENSG00000234741|upEE	chr1	173864366	173864413	PPIL4|K562	47
chr1	173863804	173864804	+	XLOC_017263|hela|ENSG00000234741|upEE	chr1	173864480	173864518	DHX30|K562	38
chr1	173863804	173864804	+	XLOC_017263|hela|ENSG00000234741|upEE	chr1	173864061	173864071	HNRNPC|HepG2	10
chr1	173863804	173864804	+	XLOC_017263|hela|ENSG00000234741|upEE	chr1	173864367	173864438	AGGF1|K562	71
chr1	173863804	173864804	+	XLOC_017263|hela|ENSG00000234741|upEE	chr1	173864413	173864438	FTO|K562	25
chr1	173863804	173864804	+	XLOC_017263|hela|ENSG00000234741|upEE	chr1	173864469	173864525	TAF15|K562	56
chr1	173863804	173864804	+	XLOC_017263|hela|ENSG00000234741|upEE	chr1	173864413	173864433	PUM2|K562	20
chr1	173863804	173864804	+	XLOC_017263|hela|ENSG00000234741|upEE	chr1	173864671	173864689	PRPF8|K562	18
chr1	173863804	173864804	+	XLOC_017263|hela|ENSG00000234741|upEE	chr1	173864415	173864445	XRCC6|HepG2	30
chr1	173863804	173864804	+	XLOC_017263|hela|ENSG00000234741|upEE	chr1	173864373	173864411	SUPV3L1|HepG2	38
chr1	173863804	173864804	+	XLOC_017263|hela|ENSG00000234741|upEE	chr1	173864159	173864208	LIN28B|K562	49
chr1	173863804	173864804	+	XLOC_017263|hela|ENSG00000234741|upEE	chr1	173864301	173864341	SF3A3|HepG2	40
chr1	173863804	173864804	+	XLOC_017263|hela|ENSG00000234741|upEE	chr1	173864693	173864731	GPKOW|K562	38
chr1	173863804	173864804	+	XLOC_017263|hela|ENSG00000234741|upEE	chr1	173864367	173864431	POLR2G|HepG2	64
chr1	173863804	173864804	+	XLOC_017263|hela|ENSG00000234741|upEE	chr1	173864367	173864405	PTBP1|K562	38
chr1	173863804	173864804	+	XLOC_017263|hela|ENSG00000234741|upEE	chr1	173863988	173864022	FIP1L1|HEK293	34
chr1	173863804	173864804	+	XLOC_017263|hela|ENSG00000234741|upEE	chr1	173864174	173864191	HNRNPL|HepG2	17
chr1	173863804	173864804	+	XLOC_017263|hela|ENSG00000234741|upEE	chr1	173864381	173864447	RPS5|HepG2	66
chr1	173863804	173864804	+	XLOC_017263|hela|ENSG00000234741|upEE	chr1	173864044	173864086	FUS|K562	42
chr1	173863804	173864804	+	XLOC_017263|hela|ENSG00000234741|upEE	chr1	173864374	173864429	SLTM|HepG2	55
chr1	173863804	173864804	+	XLOC_017263|hela|ENSG00000234741|upEE	chr1	173864667	173864748	SF3B4|HepG2	81
chr1	173863804	173864804	+	XLOC_017263|hela|ENSG00000234741|upEE	chr1	173864383	173864427	DDX55|K562	44
chr1	173863804	173864804	+	XLOC_017263|hela|ENSG00000234741|upEE	chr1	173864492	173864503	NPM1|K562	11
chr1	173863804	173864804	+	XLOC_017263|hela|ENSG00000234741|upEE	chr1	173863954	173863997	FXR2|K562	43
chr1	173863804	173864804	+	XLOC_017263|hela|ENSG00000234741|upEE	chr1	173864368	173864433	DGCR8|HepG2	65
chr1	173863804	173864804	+	XLOC_017263|hela|ENSG00000234741|upEE	chr1	173864256	173864275	IGF2BP2|K562	19
chr1	173863804	173864804	+	XLOC_017263|hela|ENSG00000234741|upEE	chr1	173864476	173864507	DROSHA|K562	31
chr1	173863804	173864804	+	XLOC_017263|hela|ENSG00000234741|upEE	chr1	173863988	173864022	CPSF7|HEK293	34
chr1	173863804	173864804	+	XLOC_017263|hela|ENSG00000234741|upEE	chr1	173864176	173864190	RBFOX2|HepG2	14
chr1	173863804	173864804	+	XLOC_017263|hela|ENSG00000234741|upEE	chr1	173864159	173864210	XPO5|HepG2	51
chr1	173863804	173864804	+	XLOC_017263|hela|ENSG00000234741|upEE	chr1	173864256	173864308	LSM11|HepG2	52
chr1	173863804	173864804	+	XLOC_017263|hela|ENSG00000234741|upEE	chr1	173864366	173864383	LSM11|K562	17
chr1	173863804	173864804	+	XLOC_017263|hela|ENSG00000234741|upEE	chr1	173863967	173864037	SUB1|HepG2	70
chr1	173863804	173864804	+	XLOC_017263|hela|ENSG00000234741|upEE	chr1	173864162	173864211	DGCR8|K562	49
chr1	173863804	173864804	+	XLOC_017263|hela|ENSG00000234741|upEE	chr1	173864341	173864428	QKI|HepG2	87
chr1	173863804	173864804	+	XLOC_017263|hela|ENSG00000234741|upEE	chr1	173864448	173864495	EFTUD2|K562	47
chr1	173863804	173864804	+	XLOC_017263|hela|ENSG00000234741|upEE	chr1	173864160	173864208	FUBP3|HepG2	48
chr1	173863804	173864804	+	XLOC_017263|hela|ENSG00000234741|upEE	chr1	173864702	173864722	CSTF2T|HEK293	20
chr1	173863804	173864804	+	XLOC_017263|hela|ENSG00000234741|upEE	chr1	173864257	173864271	LSM11|K562	14
chr1	173863804	173864804	+	XLOC_017263|hela|ENSG00000234741|upEE	chr1	173864409	173864416	NOLC1|HepG2	7
chr1	173863804	173864804	+	XLOC_017263|hela|ENSG00000234741|upEE	chr1	173864297	173864319	CDC40|HepG2	22
chr1	173863804	173864804	+	XLOC_017263|hela|ENSG00000234741|upEE	chr1	173864151	173864188	FASTKD2|K562	37
chr1	173863804	173864804	+	XLOC_017263|hela|ENSG00000234741|upEE	chr1	173864681	173864696	XRN2|K562	15
chr1	173863804	173864804	+	XLOC_017263|hela|ENSG00000234741|upEE	chr1	173864152	173864217	HNRNPK|K562	65
chr1	173863804	173864804	+	XLOC_017263|hela|ENSG00000234741|upEE	chr1	173864487	173864503	GRSF1|HepG2	16
chr1	173863804	173864804	+	XLOC_017263|hela|ENSG00000234741|upEE	chr1	173864467	173864507	PPIG|HepG2	40
chr1	173863804	173864804	+	XLOC_017263|hela|ENSG00000234741|upEE	chr1	173864019	173864078	FAM120A|K562	59
chr1	173863804	173864804	+	XLOC_017263|hela|ENSG00000234741|upEE	chr1	173864775	173864809	FXR2|K562	29
chr1	173863804	173864804	+	XLOC_017263|hela|ENSG00000234741|upEE	chr1	173864159	173864210	GPKOW|K562	51
chr1	173863804	173864804	+	XLOC_017263|hela|ENSG00000234741|upEE	chr1	173864414	173864427	NCBP2|HepG2	13
chr1	173863804	173864804	+	XLOC_017263|hela|ENSG00000234741|upEE	chr1	173864371	173864409	NOL12|HepG2	38
chr1	173863804	173864804	+	XLOC_017263|hela|ENSG00000234741|upEE	chr1	173864497	173864503	YBX3|K562	6
chr1	173863804	173864804	+	XLOC_017263|hela|ENSG00000234741|upEE	chr1	173864257	173864271	IGF2BP3|HepG2	14
chr1	173863804	173864804	+	XLOC_017263|hela|ENSG00000234741|upEE	chr1	173864173	173864218	TROVE2|K562	45
chr1	173863804	173864804	+	XLOC_017263|hela|ENSG00000234741|upEE	chr1	173864168	173864209	HNRNPU|K562	41
chr1	173863804	173864804	+	XLOC_017263|hela|ENSG00000234741|upEE	chr1	173863963	173864008	IGF2BP3|HepG2	45
chr1	173863804	173864804	+	XLOC_017263|hela|ENSG00000234741|upEE	chr1	173864369	173864439	METAP2|K562	70
chr1	173863804	173864804	+	XLOC_017263|hela|ENSG00000234741|upEE	chr1	173864163	173864226	SND1|HepG2	63
chr1	173863804	173864804	+	XLOC_017263|hela|ENSG00000234741|upEE	chr1	173864377	173864435	HNRNPUL1|HepG2	58
chr1	173863804	173864804	+	XLOC_017263|hela|ENSG00000234741|upEE	chr1	173864418	173864442	SF3B4|K562	24
chr1	173863804	173864804	+	XLOC_017263|hela|ENSG00000234741|upEE	chr1	173864480	173864509	U2AF2|K562	29
chr1	173863804	173864804	+	XLOC_017263|hela|ENSG00000234741|upEE	chr1	173864152	173864208	UCHL5|K562	56
chr1	173863804	173864804	+	XLOC_017263|hela|ENSG00000234741|upEE	chr1	173864487	173864505	MTPAP|K562	18
chr1	173863804	173864804	+	XLOC_017263|hela|ENSG00000234741|upEE	chr1	173864372	173864437	AGGF1|HepG2	65
chr1	173863804	173864804	+	XLOC_017263|hela|ENSG00000234741|upEE	chr1	173864415	173864442	RPS3|K562	27
chr1	173863804	173864804	+	XLOC_017263|hela|ENSG00000234741|upEE	chr1	173864679	173864727	SF3B4|K562	48
chr1	173863804	173864804	+	XLOC_017263|hela|ENSG00000234741|upEE	chr1	173864277	173864306	DDX55|K562	29
chr1	173863804	173864804	+	XLOC_017263|hela|ENSG00000234741|upEE	chr1	173864366	173864445	LARP4|K562	79
chr1	173863804	173864804	+	XLOC_017263|hela|ENSG00000234741|upEE	chr1	173864158	173864203	LSM11|K562	45
chr1	173863804	173864804	+	XLOC_017263|hela|ENSG00000234741|upEE	chr1	173864366	173864413	PUM2|K562	47
chr1	173863804	173864804	+	XLOC_017263|hela|ENSG00000234741|upEE	chr1	173864367	173864432	SBDS|K562	65
chr1	173863804	173864804	+	XLOC_017263|hela|ENSG00000234741|upEE	chr1	173864389	173864454	RBM22|K562	65
chr1	173863804	173864804	+	XLOC_017263|hela|ENSG00000234741|upEE	chr1	173864554	173864608	SAFB2|K562	54
chr1	173863804	173864804	+	XLOC_017263|hela|ENSG00000234741|upEE	chr1	173864160	173864211	TBRG4|K562	51
chr1	173863804	173864804	+	XLOC_017263|hela|ENSG00000234741|upEE	chr1	173864390	173864441	PUS1|K562	51
chr1	173863804	173864804	+	XLOC_017263|hela|ENSG00000234741|upEE	chr1	173864413	173864431	LIN28B|K562	18
chr1	173863804	173864804	+	XLOC_017263|hela|ENSG00000234741|upEE	chr1	173864275	173864302	CSTF2|HeLa	27
chr1	173863804	173864804	+	XLOC_017263|hela|ENSG00000234741|upEE	chr1	173864415	173864440	SRSF1|K562	25
chr1	173863804	173864804	+	XLOC_017263|hela|ENSG00000234741|upEE	chr1	173864401	173864413	FXR1|K562	12
chr1	173863804	173864804	+	XLOC_017263|hela|ENSG00000234741|upEE	chr1	173864151	173864217	EXOSC5|K562	66
chr1	173863804	173864804	+	XLOC_017263|hela|ENSG00000234741|upEE	chr1	173864470	173864512	HNRNPU|K562	42
chr1	173863804	173864804	+	XLOC_017263|hela|ENSG00000234741|upEE	chr1	173864477	173864514	GRWD1|HepG2	37
chr1	173863804	173864804	+	XLOC_017263|hela|ENSG00000234741|upEE	chr1	173864023	173864069	IGF2BP1|HepG2	46
chr1	173863804	173864804	+	XLOC_017263|hela|ENSG00000234741|upEE	chr1	173864413	173864434	UCHL5|K562	21
chr1	173863804	173864804	+	XLOC_017263|hela|ENSG00000234741|upEE	chr1	173864370	173864384	UPF1|K562	14
chr1	173863804	173864804	+	XLOC_017263|hela|ENSG00000234741|upEE	chr1	173864152	173864212	TRA2A|K562	60
chr1	173863804	173864804	+	XLOC_017263|hela|ENSG00000234741|upEE	chr1	173864282	173864286	YBX3|K562	4
chr1	173863804	173864804	+	XLOC_017263|hela|ENSG00000234741|upEE	chr1	173864370	173864433	TAF15|K562	63
chr1	173863804	173864804	+	XLOC_017263|hela|ENSG00000234741|upEE	chr1	173864167	173864210	PTBP1|HepG2	43
chr1	173863804	173864804	+	XLOC_017263|hela|ENSG00000234741|upEE	chr1	173864049	173864056	XPO5|HepG2	7
chr1	173863804	173864804	+	XLOC_017263|hela|ENSG00000234741|upEE	chr1	173864155	173864204	KHDRBS1|K562	49
chr1	173863804	173864804	+	XLOC_017263|hela|ENSG00000234741|upEE	chr1	173864413	173864440	LARP7|HepG2	27
chr1	173863804	173864804	+	XLOC_017263|hela|ENSG00000234741|upEE	chr1	173864460	173864520	U2AF2|HepG2	60
chr1	173863804	173864804	+	XLOC_017263|hela|ENSG00000234741|upEE	chr1	173864368	173864423	SBDS|K562	55
chr1	173863804	173864804	+	XLOC_017263|hela|ENSG00000234741|upEE	chr1	173864159	173864208	RBM5|HepG2	49
chr1	173863804	173864804	+	XLOC_017263|hela|ENSG00000234741|upEE	chr1	173864368	173864432	EWSR1|K562	64
chr1	173863804	173864804	+	XLOC_017263|hela|ENSG00000234741|upEE	chr1	173864167	173864219	LARP7|K562	52
chr1	173863804	173864804	+	XLOC_017263|hela|ENSG00000234741|upEE	chr1	173864698	173864743	SF3B1|K562	45
chr1	173863804	173864804	+	XLOC_017263|hela|ENSG00000234741|upEE	chr1	173864375	173864398	XRCC6|HepG2	23
chr1	173863804	173864804	+	XLOC_017263|hela|ENSG00000234741|upEE	chr1	173864151	173864198	TRA2A|HepG2	47
chr1	173863804	173864804	+	XLOC_017263|hela|ENSG00000234741|upEE	chr1	173864158	173864204	AGGF1|K562	46
chr1	173863804	173864804	+	XLOC_017263|hela|ENSG00000234741|upEE	chr1	173864164	173864211	LARP7|K562	47
chr1	173863804	173864804	+	XLOC_017263|hela|ENSG00000234741|upEE	chr1	173864367	173864422	EIF4A3|HeLa	55
chr1	173863804	173864804	+	XLOC_017263|hela|ENSG00000234741|upEE	chr1	173864044	173864084	HNRNPL|HepG2	40
chr1	173863804	173864804	+	XLOC_017263|hela|ENSG00000234741|upEE	chr1	173864034	173864070	XRN2|HepG2	36
chr1	173863804	173864804	+	XLOC_017263|hela|ENSG00000234741|upEE	chr1	173864204	173864239	KHSRP|K562	35
chr1	173863804	173864804	+	XLOC_017263|hela|ENSG00000234741|upEE	chr1	173864042	173864075	PRPF8|HepG2	33
chr1	173863804	173864804	+	XLOC_017263|hela|ENSG00000234741|upEE	chr1	173864161	173864211	GTF2F1|HepG2	50
chr1	173863804	173864804	+	XLOC_017263|hela|ENSG00000234741|upEE	chr1	173864420	173864443	SMNDC1|HepG2	23
chr1	173863804	173864804	+	XLOC_017263|hela|ENSG00000234741|upEE	chr1	173864376	173864430	SRSF9|HepG2	54
chr1	173863804	173864804	+	XLOC_017263|hela|ENSG00000234741|upEE	chr1	173864162	173864219	RPS11|K562	57
chr1	173863804	173864804	+	XLOC_017263|hela|ENSG00000234741|upEE	chr1	173864269	173864284	GRSF1|HepG2	15
chr1	173863804	173864804	+	XLOC_017263|hela|ENSG00000234741|upEE	chr1	173864156	173864204	SBDS|K562	48
chr1	173863804	173864804	+	XLOC_017263|hela|ENSG00000234741|upEE	chr1	173864553	173864580	KHSRP|K562	27
chr1	173863804	173864804	+	XLOC_017263|hela|ENSG00000234741|upEE	chr1	173864164	173864207	CPSF6|K562	43
chr1	173863804	173864804	+	XLOC_017263|hela|ENSG00000234741|upEE	chr1	173864376	173864413	FTO|K562	37
chr1	173863804	173864804	+	XLOC_017263|hela|ENSG00000234741|upEE	chr1	173864256	173864304	LARP4|HepG2	48
chr1	173863804	173864804	+	XLOC_017263|hela|ENSG00000234741|upEE	chr1	173864483	173864487	YBX3|K562	4
chr1	173863804	173864804	+	XLOC_017263|hela|ENSG00000234741|upEE	chr1	173864164	173864215	DGCR8|HepG2	51
chr1	173863804	173864804	+	XLOC_017263|hela|ENSG00000234741|upEE	chr1	173864388	173864435	DDX55|HepG2	47
chr1	173863804	173864804	+	XLOC_017263|hela|ENSG00000234741|upEE	chr1	173864044	173864080	HNRNPL|K562	36
chr1	173863804	173864804	+	XLOC_017263|hela|ENSG00000234741|upEE	chr1	173864167	173864203	HNRNPUL1|K562	36
chr1	173863804	173864804	+	XLOC_017263|hela|ENSG00000234741|upEE	chr1	173864365	173864431	DGCR8|K562	66
chr1	173863804	173864804	+	XLOC_017263|hela|ENSG00000234741|upEE	chr1	173864377	173864400	HNRNPUL1|K562	23
chr1	173863804	173864804	+	XLOC_017263|hela|ENSG00000234741|upEE	chr1	173864624	173864647	SF3B1|K562	23
chr1	173863804	173864804	+	XLOC_017263|hela|ENSG00000234741|upEE	chr1	173864368	173864376	SRSF1|K562	8
chr1	173863804	173864804	+	XLOC_017263|hela|ENSG00000234741|upEE	chr1	173864675	173864684	DDX24|K562	9
chr1	173863804	173864804	+	XLOC_017263|hela|ENSG00000234741|upEE	chr1	173864041	173864073	EIF4G2|K562	32
chr1	173863804	173864804	+	XLOC_017263|hela|ENSG00000234741|upEE	chr1	173864608	173864625	CDC40|HepG2	17
chr1	173863804	173864804	+	XLOC_017263|hela|ENSG00000234741|upEE	chr1	173864373	173864431	EIF3D|HepG2	58
chr1	173863804	173864804	+	XLOC_017263|hela|ENSG00000234741|upEE	chr1	173864762	173864783	KHSRP|K562	21
chr1	173863804	173864804	+	XLOC_017263|hela|ENSG00000234741|upEE	chr1	173864367	173864438	GRSF1|HepG2	71
chr1	173863804	173864804	+	XLOC_017263|hela|ENSG00000234741|upEE	chr1	173864484	173864509	LARP4|HepG2	25
chr1	173863804	173864804	+	XLOC_017263|hela|ENSG00000234741|upEE	chr1	173864367	173864383	SMNDC1|HepG2	16
chr1	173863804	173864804	+	XLOC_017263|hela|ENSG00000234741|upEE	chr1	173864167	173864176	SLBP|K562	9
chr1	173863804	173864804	+	XLOC_017263|hela|ENSG00000234741|upEE	chr1	173864707	173864748	KHSRP|K562	41
chr1	173863804	173864804	+	XLOC_017263|hela|ENSG00000234741|upEE	chr1	173864155	173864208	FTO|K562	53
chr1	173863804	173864804	+	XLOC_017263|hela|ENSG00000234741|upEE	chr1	173864498	173864517	SFPQ|HepG2	19
chr1	173863804	173864804	+	XLOC_017263|hela|ENSG00000234741|upEE	chr1	173864165	173864200	U2AF2|HepG2	35
chr1	173863804	173864804	+	XLOC_017263|hela|ENSG00000234741|upEE	chr1	173864475	173864513	DDX55|HepG2	38
chr1	173863804	173864804	+	XLOC_017263|hela|ENSG00000234741|upEE	chr1	173864175	173864218	LSM11|K562	43
chr1	173863804	173864804	+	XLOC_017263|hela|ENSG00000234741|upEE	chr1	173864383	173864415	UCHL5|HepG2	32
chr1	173863804	173864804	+	XLOC_017263|hela|ENSG00000234741|upEE	chr1	173864369	173864377	BUD13|K562	8
chr1	173863804	173864804	+	XLOC_017263|hela|ENSG00000234741|upEE	chr1	173864414	173864437	HNRNPUL1|K562	23
chr1	173863804	173864804	+	XLOC_017263|hela|ENSG00000234741|upEE	chr1	173864048	173864075	DDX55|HepG2	27
chr1	173863804	173864804	+	XLOC_017263|hela|ENSG00000234741|upEE	chr1	173864276	173864280	YBX3|K562	4
chr1	173863804	173864804	+	XLOC_017263|hela|ENSG00000234741|upEE	chr1	173864369	173864390	CPSF6|K562	21
chr1	173863804	173864804	+	XLOC_017263|hela|ENSG00000234741|upEE	chr1	173864674	173864690	DDX6|HepG2	16
chr1	173863804	173864804	+	XLOC_017263|hela|ENSG00000234741|upEE	chr1	173864473	173864496	TIA1|K562	23
chr1	173863804	173864804	+	XLOC_017263|hela|ENSG00000234741|upEE	chr1	173864164	173864216	DDX6|HepG2	52
chr1	173863804	173864804	+	XLOC_017263|hela|ENSG00000234741|upEE	chr1	173864367	173864374	TROVE2|HepG2	7
chr1	173863804	173864804	+	XLOC_017263|hela|ENSG00000234741|upEE	chr1	173864046	173864077	PUS1|K562	31
chr1	173863804	173864804	+	XLOC_017263|hela|ENSG00000234741|upEE	chr1	173864674	173864680	UPF1|K562	6
chr1	173863804	173864804	+	XLOC_017263|hela|ENSG00000234741|upEE	chr1	173864677	173864704	UPF1|K562	27
chr1	173863804	173864804	+	XLOC_017263|hela|ENSG00000234741|upEE	chr1	173864048	173864065	DDX6|K562	17
chr1	173863804	173864804	+	XLOC_017263|hela|ENSG00000234741|upEE	chr1	173864472	173864516	KHSRP|K562	44
chr1	173863804	173864804	+	XLOC_017263|hela|ENSG00000234741|upEE	chr1	173864419	173864446	DKC1|HepG2	27
chr1	173863804	173864804	+	XLOC_017263|hela|ENSG00000234741|upEE	chr1	173864261	173864273	CPSF6|K562	12
chr1	173863804	173864804	+	XLOC_017263|hela|ENSG00000234741|upEE	chr1	173864528	173864562	AGO2|HEK293S	34
chr1	173863804	173864804	+	XLOC_017263|hela|ENSG00000234741|upEE	chr1	173864262	173864299	HNRNPU|K562	37
chr1	173863804	173864804	+	XLOC_017263|hela|ENSG00000234741|upEE	chr1	173864395	173864408	PRPF8|HepG2	13
chr1	173863804	173864804	+	XLOC_017263|hela|ENSG00000234741|upEE	chr1	173864002	173864019	METAP2|K562	17
chr1	173863804	173864804	+	XLOC_017263|hela|ENSG00000234741|upEE	chr1	173864395	173864438	AUH|K562	43
chr1	173863804	173864804	+	XLOC_017263|hela|ENSG00000234741|upEE	chr1	173864156	173864216	XPO5|HepG2	60
chr1	173863804	173864804	+	XLOC_017263|hela|ENSG00000234741|upEE	chr1	173864255	173864304	UPF1|K562	49
chr1	173863804	173864804	+	XLOC_017263|hela|ENSG00000234741|upEE	chr1	173864668	173864699	U2AF2|HepG2	31
chr1	173863804	173864804	+	XLOC_017263|hela|ENSG00000234741|upEE	chr1	173864011	173864075	IGF2BP2|K562	64
chr1	173863804	173864804	+	XLOC_017263|hela|ENSG00000234741|upEE	chr1	173864181	173864191	RPS5|HepG2	10
chr1	173863804	173864804	+	XLOC_017263|hela|ENSG00000234741|upEE	chr1	173864443	173864494	TAF15|HepG2	51
chr1	173863804	173864804	+	XLOC_017263|hela|ENSG00000234741|upEE	chr1	173864402	173864432	ZNF622|K562	30
chr1	173863804	173864804	+	XLOC_017263|hela|ENSG00000234741|upEE	chr1	173864367	173864380	TBRG4|K562	13
chr1	173863804	173864804	+	XLOC_017263|hela|ENSG00000234741|upEE	chr1	173864058	173864074	DHX30|K562	16
chr1	173863804	173864804	+	XLOC_017263|hela|ENSG00000234741|upEE	chr1	173864161	173864202	TIAL1|HeLa	41
chr1	173863804	173864804	+	XLOC_017263|hela|ENSG00000234741|upEE	chr1	173864173	173864190	DDX59|HepG2	17
chr1	173863804	173864804	+	XLOC_017263|hela|ENSG00000234741|upEE	chr1	173864662	173864746	BUD13|HepG2	84
chr1	173863804	173864804	+	XLOC_017263|hela|ENSG00000234741|upEE	chr1	173864684	173864704	LSM11|K562	20
chr1	173863804	173864804	+	XLOC_017263|hela|ENSG00000234741|upEE	chr1	173864378	173864427	DDX55|HepG2	49
chr1	173863804	173864804	+	XLOC_017263|hela|ENSG00000234741|upEE	chr1	173864254	173864266	DDX6|K562	12
chr1	173863804	173864804	+	XLOC_017263|hela|ENSG00000234741|upEE	chr1	173864413	173864436	GTF2F1|K562	23
chr1	173863804	173864804	+	XLOC_017263|hela|ENSG00000234741|upEE	chr1	173864437	173864446	HNRNPUL1|K562	9
chr1	173863804	173864804	+	XLOC_017263|hela|ENSG00000234741|upEE	chr1	173864464	173864525	GPKOW|K562	61
chr1	173863804	173864804	+	XLOC_017263|hela|ENSG00000234741|upEE	chr1	173864062	173864064	TIA1|K562	2
chr1	173863804	173864804	+	XLOC_017263|hela|ENSG00000234741|upEE	chr1	173864152	173864200	RBM5|HepG2	48
chr1	173863804	173864804	+	XLOC_017263|hela|ENSG00000234741|upEE	chr1	173864167	173864205	TAF15|K562	38
chr1	173863804	173864804	+	XLOC_017263|hela|ENSG00000234741|upEE	chr1	173864055	173864075	SUB1|HepG2	20
chr1	173863804	173864804	+	XLOC_017263|hela|ENSG00000234741|upEE	chr1	173864399	173864415	RBM5|HepG2	16
chr1	173863804	173864804	+	XLOC_017263|hela|ENSG00000234741|upEE	chr1	173864259	173864311	DHX30|K562	52
chr1	173863804	173864804	+	XLOC_017263|hela|ENSG00000234741|upEE	chr1	173864040	173864057	RBFOX2|K562	17
chr1	173863804	173864804	+	XLOC_017263|hela|ENSG00000234741|upEE	chr1	173864046	173864067	AGGF1|K562	21
chr1	173863804	173864804	+	XLOC_017263|hela|ENSG00000234741|upEE	chr1	173864698	173864704	YBX3|K562	6
chr1	173863804	173864804	+	XLOC_017263|hela|ENSG00000234741|upEE	chr1	173864367	173864377	FAM120A|HepG2	10
chr1	173863804	173864804	+	XLOC_017263|hela|ENSG00000234741|upEE	chr1	173864367	173864422	FBL|HEK293	55
chr1	173863804	173864804	+	XLOC_017263|hela|ENSG00000234741|upEE	chr1	173864290	173864293	PRPF8|K562	3
chr1	173863804	173864804	+	XLOC_017263|hela|ENSG00000234741|upEE	chr1	173864254	173864265	U2AF2|K562	11
chr1	173863804	173864804	+	XLOC_017263|hela|ENSG00000234741|upEE	chr1	173864349	173864435	HNRNPL|K562	86
chr1	173863804	173864804	+	XLOC_017263|hela|ENSG00000234741|upEE	chr1	173864365	173864426	ILF3|K562	61
chr1	173863804	173864804	+	XLOC_017263|hela|ENSG00000234741|upEE	chr1	173864624	173864644	EFTUD2|HepG2	20
chr1	173863804	173864804	+	XLOC_017263|hela|ENSG00000234741|upEE	chr1	173864257	173864271	SUB1|HepG2	14
chr1	173863804	173864804	+	XLOC_017263|hela|ENSG00000234741|upEE	chr1	173864763	173864829	KHSRP|K562	41
chr1	173863804	173864804	+	XLOC_017263|hela|ENSG00000234741|upEE	chr1	173864273	173864298	IGF2BP1|HepG2	25
chr1	173863804	173864804	+	XLOC_017263|hela|ENSG00000234741|upEE	chr1	173864483	173864501	DDX6|K562	18
chr1	173863804	173864804	+	XLOC_017263|hela|ENSG00000234741|upEE	chr1	173864050	173864064	EWSR1|K562	14
chr1	173863804	173864804	+	XLOC_017263|hela|ENSG00000234741|upEE	chr1	173864412	173864442	SF3A3|HepG2	30
chr1	173863804	173864804	+	XLOC_017263|hela|ENSG00000234741|upEE	chr1	173864677	173864698	RBFOX2|K562	21
chr1	173863804	173864804	+	XLOC_017263|hela|ENSG00000234741|upEE	chr1	173864275	173864303	DDX6|K562	28
chr1	173863804	173864804	+	XLOC_017263|hela|ENSG00000234741|upEE	chr1	173864366	173864378	RBM5|HepG2	12
chr1	173863804	173864804	+	XLOC_017263|hela|ENSG00000234741|upEE	chr1	173864393	173864396	SUB1|HepG2	3
chr1	173863804	173864804	+	XLOC_017263|hela|ENSG00000234741|upEE	chr1	173864383	173864423	SRSF1|HepG2	40
chr1	173863804	173864804	+	XLOC_017263|hela|ENSG00000234741|upEE	chr1	173864686	173864716	PRPF8|K562	30
chr1	173863804	173864804	+	XLOC_017263|hela|ENSG00000234741|upEE	chr1	173864381	173864401	RPS11|K562	20
chr1	173863804	173864804	+	XLOC_017263|hela|ENSG00000234741|upEE	chr1	173864161	173864202	HNRNPA1|HEK293T	41
chr1	173863804	173864804	+	XLOC_017263|hela|ENSG00000234741|upEE	chr1	173863929	173864008	CPSF6|K562	79
chr1	173863804	173864804	+	XLOC_017263|hela|ENSG00000234741|upEE	chr1	173864041	173864069	U2AF1|K562	28
chr1	173863804	173864804	+	XLOC_017263|hela|ENSG00000234741|upEE	chr1	173864280	173864282	YBX3|K562	2
chr1	173863804	173864804	+	XLOC_017263|hela|ENSG00000234741|upEE	chr1	173864367	173864411	ILF3|HepG2	44
chr1	173863804	173864804	+	XLOC_017263|hela|ENSG00000234741|upEE	chr1	173864367	173864400	RPS5|K562	33
chr1	173863804	173864804	+	XLOC_017263|hela|ENSG00000234741|upEE	chr1	173864387	173864437	ZNF622|K562	50
chr1	173863804	173864804	+	XLOC_017263|hela|ENSG00000234741|upEE	chr1	173864150	173864223	CSTF2|HepG2	73
chr1	173863804	173864804	+	XLOC_017263|hela|ENSG00000234741|upEE	chr1	173864673	173864677	SUB1|HepG2	4
chr1	173863804	173864804	+	XLOC_017263|hela|ENSG00000234741|upEE	chr1	173864373	173864400	DDX6|K562	27
chr1	173863804	173864804	+	XLOC_017263|hela|ENSG00000234741|upEE	chr1	173864385	173864460	SERBP1|K562	75
chr1	173863804	173864804	+	XLOC_017263|hela|ENSG00000234741|upEE	chr1	173864328	173864429	U2AF2|HepG2	101
chr1	173863804	173864804	+	XLOC_017263|hela|ENSG00000234741|upEE	chr1	173864163	173864205	DHX30|HepG2	42
chr1	173863804	173864804	+	XLOC_017263|hela|ENSG00000234741|upEE	chr1	173864383	173864414	LSM11|K562	31
chr1	173863804	173864804	+	XLOC_017263|hela|ENSG00000234741|upEE	chr1	173864481	173864511	HNRNPL|HepG2	30
chr1	173863804	173864804	+	XLOC_017263|hela|ENSG00000234741|upEE	chr1	173864674	173864676	YBX3|K562	2
chr1	173863804	173864804	+	XLOC_017263|hela|ENSG00000234741|upEE	chr1	173864545	173864555	TAF15|HepG2	10
chr1	173863804	173864804	+	XLOC_017263|hela|ENSG00000234741|upEE	chr1	173864390	173864443	LARP7|K562	53
chr1	173863804	173864804	+	XLOC_017263|hela|ENSG00000234741|upEE	chr1	173864415	173864436	RBM5|HepG2	21
chr1	173863804	173864804	+	XLOC_017263|hela|ENSG00000234741|upEE	chr1	173864377	173864432	BUD13|HepG2	55
chr1	173863804	173864804	+	XLOC_017263|hela|ENSG00000234741|upEE	chr1	173864372	173864426	SRSF7|HepG2	54
chr1	173863804	173864804	+	XLOC_017263|hela|ENSG00000234741|upEE	chr1	173864289	173864301	YBX3|K562	12
chr1	173863804	173864804	+	XLOC_017263|hela|ENSG00000234741|upEE	chr1	173864156	173864204	NPM1|K562	48
chr1	173863804	173864804	+	XLOC_017263|hela|ENSG00000234741|upEE	chr1	173864365	173864429	NONO|K562	64
chr1	173863804	173864804	+	XLOC_017263|hela|ENSG00000234741|upEE	chr1	173864405	173864419	SMNDC1|K562	14
chr1	173863804	173864804	+	XLOC_017263|hela|ENSG00000234741|upEE	chr1	173864380	173864414	TROVE2|HepG2	34
chr1	173863804	173864804	+	XLOC_017263|hela|ENSG00000234741|upEE	chr1	173864488	173864506	SUB1|HepG2	18
chr1	173863804	173864804	+	XLOC_017263|hela|ENSG00000234741|upEE	chr1	173864036	173864074	U2AF2|K562	38
chr1	173863804	173864804	+	XLOC_017263|hela|ENSG00000234741|upEE	chr1	173864487	173864507	LSM11|K562	20
chr1	173863804	173864804	+	XLOC_017263|hela|ENSG00000234741|upEE	chr1	173864637	173864647	AKAP8L|K562	10
chr1	173863804	173864804	+	XLOC_017263|hela|ENSG00000234741|upEE	chr1	173864387	173864445	NOLC1|K562	58
chr1	173863804	173864804	+	XLOC_017263|hela|ENSG00000234741|upEE	chr1	173863961	173863992	UCHL5|K562	31
chr1	173863804	173864804	+	XLOC_017263|hela|ENSG00000234741|upEE	chr1	173863954	173863982	CSTF2|HEK293	28
chr1	173863804	173864804	+	XLOC_017263|hela|ENSG00000234741|upEE	chr1	173864364	173864422	XPO5|HepG2	58
chr1	173863804	173864804	+	XLOC_017263|hela|ENSG00000234741|upEE	chr1	173864041	173864058	UCHL5|K562	17
chr1	173863804	173864804	+	XLOC_017263|hela|ENSG00000234741|upEE	chr1	173864367	173864434	GRSF1|HepG2	67
chr1	173863804	173864804	+	XLOC_017263|hela|ENSG00000234741|upEE	chr1	173864380	173864388	TAF15|HepG2	8
chr1	173863804	173864804	+	XLOC_017263|hela|ENSG00000234741|upEE	chr1	173864176	173864208	EIF4G2|K562	32
chr1	173863804	173864804	+	XLOC_017263|hela|ENSG00000234741|upEE	chr1	173864367	173864385	TBRG4|K562	18
chr1	173863804	173864804	+	XLOC_017263|hela|ENSG00000234741|upEE	chr1	173864020	173864070	IGF2BP1|K562	50
chr1	173863804	173864804	+	XLOC_017263|hela|ENSG00000234741|upEE	chr1	173864367	173864378	TROVE2|K562	11
chr1	173863804	173864804	+	XLOC_017263|hela|ENSG00000234741|upEE	chr1	173864477	173864507	U2AF2|K562	30
chr1	173863804	173864804	+	XLOC_017263|hela|ENSG00000234741|upEE	chr1	173864154	173864207	IGF2BP3|HepG2	53
chr1	173863804	173864804	+	XLOC_017263|hela|ENSG00000234741|upEE	chr1	173864157	173864201	SMNDC1|HepG2	44
chr1	173863804	173864804	+	XLOC_017263|hela|ENSG00000234741|upEE	chr1	173863974	173863983	NOLC1|K562	9
chr1	173863804	173864804	+	XLOC_017263|hela|ENSG00000234741|upEE	chr1	173864282	173864302	IGF2BP1|K562	20
chr1	173863804	173864804	+	XLOC_017263|hela|ENSG00000234741|upEE	chr1	173863952	173864016	IGF2BP1|K562	64
chr1	173863804	173864804	+	XLOC_017263|hela|ENSG00000234741|upEE	chr1	173864178	173864214	SERBP1|K562	36
chr1	173863804	173864804	+	XLOC_017263|hela|ENSG00000234741|upEE	chr1	173864487	173864522	ELAVL1|HEK293	35
chr1	173863804	173864804	+	XLOC_017263|hela|ENSG00000234741|upEE	chr1	173864297	173864441	QKI|K562	144
chr1	173863804	173864804	+	XLOC_017263|hela|ENSG00000234741|upEE	chr1	173864409	173864446	NOL12|HepG2	37
chr1	173863804	173864804	+	XLOC_017263|hela|ENSG00000234741|upEE	chr1	173864174	173864204	DDX6|K562	30
chr1	173863804	173864804	+	XLOC_017263|hela|ENSG00000234741|upEE	chr1	173864161	173864202	EIF4A3|HeLa	41
chr1	173863804	173864804	+	XLOC_017263|hela|ENSG00000234741|upEE	chr1	173864269	173864277	YBX3|K562	8
chr1	173863804	173864804	+	XLOC_017263|hela|ENSG00000234741|upEE	chr1	173864655	173864693	GPKOW|K562	38
chr1	173863804	173864804	+	XLOC_017263|hela|ENSG00000234741|upEE	chr1	173864379	173864402	SF3B4|K562	23
chr1	173863804	173864804	+	XLOC_017263|hela|ENSG00000234741|upEE	chr1	173864170	173864200	CDC40|HepG2	30
chr1	173863804	173864804	+	XLOC_017263|hela|ENSG00000234741|upEE	chr1	173864401	173864406	DDX55|K562	5
chr1	173863804	173864804	+	XLOC_017263|hela|ENSG00000234741|upEE	chr1	173864366	173864376	SRSF9|HepG2	10
chr1	173863804	173864804	+	XLOC_017263|hela|ENSG00000234741|upEE	chr1	173864367	173864418	PCBP2|HepG2	51
chr1	173863804	173864804	+	XLOC_017263|hela|ENSG00000234741|upEE	chr1	173864155	173864213	PUS1|K562	58
chr1	173863804	173864804	+	XLOC_017263|hela|ENSG00000234741|upEE	chr1	173864153	173864200	XRN2|HepG2	47
chr1	173863804	173864804	+	XLOC_017263|hela|ENSG00000234741|upEE	chr1	173864161	173864222	ZC3H7B|HEK293	61
chr1	173863804	173864804	+	XLOC_017263|hela|ENSG00000234741|upEE	chr1	173864367	173864414	GNL3|K562	47
chr1	173863804	173864804	+	XLOC_017263|hela|ENSG00000234741|upEE	chr1	173864167	173864187	RBM15|HepG2	20
chr1	173863804	173864804	+	XLOC_017263|hela|ENSG00000234741|upEE	chr1	173864365	173864453	FUBP1|K562	88
chr1	173863804	173864804	+	XLOC_017263|hela|ENSG00000234741|upEE	chr1	173864256	173864300	ZNF622|K562	44
chr1	173863804	173864804	+	XLOC_017263|hela|ENSG00000234741|upEE	chr1	173864249	173864317	U2AF2|HepG2	68
chr1	173863804	173864804	+	XLOC_017263|hela|ENSG00000234741|upEE	chr1	173864383	173864427	SND1|HepG2	44
chr1	173863804	173864804	+	XLOC_017263|hela|ENSG00000234741|upEE	chr1	173864483	173864497	YBX3|K562	14
chr1	173863804	173864804	+	XLOC_017263|hela|ENSG00000234741|upEE	chr1	173864695	173864703	UCHL5|K562	8
chr1	173863804	173864804	+	XLOC_017263|hela|ENSG00000234741|upEE	chr1	173864166	173864207	DDX55|K562	41
chr1	173863804	173864804	+	XLOC_017263|hela|ENSG00000234741|upEE	chr1	173864627	173864643	ZRANB2|K562	16
chr1	173863804	173864804	+	XLOC_017263|hela|ENSG00000234741|upEE	chr1	173864272	173864307	BUD13|K562	35
chr1	173863804	173864804	+	XLOC_017263|hela|ENSG00000234741|upEE	chr1	173864690	173864720	PRPF8|HepG2	30
chr1	173863804	173864804	+	XLOC_017263|hela|ENSG00000234741|upEE	chr1	173864437	173864446	DKC1|HepG2	9
chr1	173863804	173864804	+	XLOC_017263|hela|ENSG00000234741|upEE	chr1	173864676	173864736	BUD13|HepG2	60
chr1	173863804	173864804	+	XLOC_017263|hela|ENSG00000234741|upEE	chr1	173864415	173864435	RBFOX2|K562	20
chr1	173863804	173864804	+	XLOC_017263|hela|ENSG00000234741|upEE	chr1	173864318	173864383	KHSRP|K562	65
chr1	173863804	173864804	+	XLOC_017263|hela|ENSG00000234741|upEE	chr1	173864368	173864416	HLTF|K562	48
chr1	173863804	173864804	+	XLOC_017263|hela|ENSG00000234741|upEE	chr1	173864367	173864422	HNRNPM|HEK293T	55
chr1	173863804	173864804	+	XLOC_017263|hela|ENSG00000234741|upEE	chr1	173864171	173864208	BUD13|HepG2	37
chr1	173863804	173864804	+	XLOC_017263|hela|ENSG00000234741|upEE	chr1	173864393	173864396	NOLC1|HepG2	3
chr1	173863804	173864804	+	XLOC_017263|hela|ENSG00000234741|upEE	chr1	173864686	173864701	DDX55|K562	15
chr1	173863804	173864804	+	XLOC_017263|hela|ENSG00000234741|upEE	chr1	173864433	173864454	TIA1|HepG2	21
chr1	173863804	173864804	+	XLOC_017263|hela|ENSG00000234741|upEE	chr1	173864151	173864216	SRSF7|K562	65
chr1	173863804	173864804	+	XLOC_017263|hela|ENSG00000234741|upEE	chr1	173864152	173864217	AUH|HepG2	65
chr1	173863804	173864804	+	XLOC_017263|hela|ENSG00000234741|upEE	chr1	173864161	173864216	AUH|K562	55
chr1	173863804	173864804	+	XLOC_017263|hela|ENSG00000234741|upEE	chr1	173864162	173864207	LIN28B|K562	45
chr1	173863804	173864804	+	XLOC_017263|hela|ENSG00000234741|upEE	chr1	173864377	173864441	FASTKD2|K562	64
chr1	173863804	173864804	+	XLOC_017263|hela|ENSG00000234741|upEE	chr1	173864368	173864375	SND1|K562	7
chr1	173863804	173864804	+	XLOC_017263|hela|ENSG00000234741|upEE	chr1	173864271	173864299	LSM11|K562	28
chr1	173863804	173864804	+	XLOC_017263|hela|ENSG00000234741|upEE	chr1	173864678	173864704	HLTF|K562	26
chr1	173863804	173864804	+	XLOC_017263|hela|ENSG00000234741|upEE	chr1	173864159	173864211	NOLC1|HepG2	52
chr1	173863804	173864804	+	XLOC_017263|hela|ENSG00000234741|upEE	chr1	173864166	173864197	NCBP2|HepG2	31
chr1	173863804	173864804	+	XLOC_017263|hela|ENSG00000234741|upEE	chr1	173864167	173864197	QKI|HepG2	30
chr1	173863804	173864804	+	XLOC_017263|hela|ENSG00000234741|upEE	chr1	173864058	173864074	EFTUD2|HepG2	16
chr1	173863804	173864804	+	XLOC_017263|hela|ENSG00000234741|upEE	chr1	173864256	173864292	SUGP2|HepG2	36
chr1	173863804	173864804	+	XLOC_017263|hela|ENSG00000234741|upEE	chr1	173864367	173864422	HNRNPF|HEK293T	55
chr1	173863804	173864804	+	XLOC_017263|hela|ENSG00000234741|upEE	chr1	173864029	173864075	TIA1|K562	46
chr1	173863804	173864804	+	XLOC_017263|hela|ENSG00000234741|upEE	chr1	173864168	173864212	RBM22|HepG2	44
chr1	173863804	173864804	+	XLOC_017263|hela|ENSG00000234741|upEE	chr1	173864368	173864378	NCBP2|HepG2	10
chr1	173863804	173864804	+	XLOC_017263|hela|ENSG00000234741|upEE	chr1	173864472	173864510	CPSF6|K562	38
chr1	173863804	173864804	+	XLOC_017263|hela|ENSG00000234741|upEE	chr1	173864367	173864410	ZRANB2|K562	43
chr1	173863804	173864804	+	XLOC_017263|hela|ENSG00000234741|upEE	chr1	173864364	173864424	CSTF2T|K562	60
chr1	173863804	173864804	+	XLOC_017263|hela|ENSG00000234741|upEE	chr1	173863988	173864042	NUDT21|HEK293	54
chr1	173863804	173864804	+	XLOC_017263|hela|ENSG00000234741|upEE	chr1	173864472	173864517	KHSRP|K562	45
chr1	173863804	173864804	+	XLOC_017263|hela|ENSG00000234741|upEE	chr1	173864155	173864210	RPS5|K562	55
chr1	173863804	173864804	+	XLOC_017263|hela|ENSG00000234741|upEE	chr1	173864368	173864452	AKAP8L|K562	84
chr1	173863804	173864804	+	XLOC_017263|hela|ENSG00000234741|upEE	chr1	173864495	173864504	RBFOX2|K562	9
chr1	173863804	173864804	+	XLOC_017263|hela|ENSG00000234741|upEE	chr1	173864164	173864199	HNRNPUL1|K562	35
chr1	173863804	173864804	+	XLOC_017263|hela|ENSG00000234741|upEE	chr1	173864150	173864218	AUH|HepG2	68
chr1	173863804	173864804	+	XLOC_017263|hela|ENSG00000234741|upEE	chr1	173864488	173864506	DDX6|HepG2	18
chr1	173863804	173864804	+	XLOC_017263|hela|ENSG00000234741|upEE	chr1	173864161	173864202	CSTF2|HeLa	41
chr1	173863804	173864804	+	XLOC_017263|hela|ENSG00000234741|upEE	chr1	173864748	173864763	KHSRP|K562	15
chr1	173863804	173864804	+	XLOC_017263|hela|ENSG00000234741|upEE	chr1	173864677	173864686	GRSF1|HepG2	9
chr1	173863804	173864804	+	XLOC_017263|hela|ENSG00000234741|upEE	chr1	173864275	173864342	CSTF2|HeLa	67
chr1	173863804	173864804	+	XLOC_017263|hela|ENSG00000234741|upEE	chr1	173863958	173863994	CSTF2T|HepG2	36
chr1	173863804	173864804	+	XLOC_017263|hela|ENSG00000234741|upEE	chr1	173864367	173864378	BUD13|K562	11
chr1	173863804	173864804	+	XLOC_017263|hela|ENSG00000234741|upEE	chr1	173864151	173864222	DROSHA|K562	71
chr1	173863804	173864804	+	XLOC_017263|hela|ENSG00000234741|upEE	chr1	173864679	173864694	NOLC1|K562	15
chr1	173863804	173864804	+	XLOC_017263|hela|ENSG00000234741|upEE	chr1	173863969	173863980	YBX3|K562	11
chr1	173863804	173864804	+	XLOC_017263|hela|ENSG00000234741|upEE	chr1	173864165	173864211	PCBP2|HepG2	46
chr1	173863804	173864804	+	XLOC_017263|hela|ENSG00000234741|upEE	chr1	173864053	173864076	IGF2BP1|HepG2	23
chr1	173863804	173864804	+	XLOC_017263|hela|ENSG00000234741|upEE	chr1	173864367	173864440	AGGF1|K562	73
chr1	173863804	173864804	+	XLOC_017263|hela|ENSG00000234741|upEE	chr1	173864457	173864472	KHSRP|K562	15
chr1	173863804	173864804	+	XLOC_017263|hela|ENSG00000234741|upEE	chr1	173863956	173864010	UCHL5|HepG2	54
chr1	173863804	173864804	+	XLOC_017263|hela|ENSG00000234741|upEE	chr1	173864370	173864417	ILF3|HepG2	47
chr1	173863804	173864804	+	XLOC_017263|hela|ENSG00000234741|upEE	chr1	173864683	173864699	LARP4|K562	16
chr1	173863804	173864804	+	XLOC_017263|hela|ENSG00000234741|upEE	chr1	173864345	173864366	QKI|HepG2	21
chr1	173863804	173864804	+	XLOC_017263|hela|ENSG00000234741|upEE	chr1	173864367	173864392	IGF2BP3|HepG2	25
chr1	173863804	173864804	+	XLOC_017263|hela|ENSG00000234741|upEE	chr1	173864378	173864418	GRWD1|HepG2	40
chr1	173863804	173864804	+	XLOC_017263|hela|ENSG00000234741|upEE	chr1	173864269	173864291	METAP2|K562	22
chr1	173863804	173864804	+	XLOC_017263|hela|ENSG00000234741|upEE	chr1	173864383	173864409	KHSRP|K562	26
chr1	173863804	173864804	+	XLOC_017263|hela|ENSG00000234741|upEE	chr1	173864181	173864204	SF3B4|HepG2	23
chr1	173863804	173864804	+	XLOC_017263|hela|ENSG00000234741|upEE	chr1	173864498	173864515	PRPF8|K562	17
chr1	173863804	173864804	+	XLOC_017263|hela|ENSG00000234741|upEE	chr1	173864414	173864445	TROVE2|HepG2	31
chr1	173863804	173864804	+	XLOC_017263|hela|ENSG00000234741|upEE	chr1	173864445	173864515	PRPF8|HepG2	70
chr1	173863804	173864804	+	XLOC_017263|hela|ENSG00000234741|upEE	chr1	173864046	173864058	ZNF622|K562	12
chr1	173863804	173864804	+	XLOC_017263|hela|ENSG00000234741|upEE	chr1	173864401	173864427	XRN2|HepG2	26
chr1	173863804	173864804	+	XLOC_017263|hela|ENSG00000234741|upEE	chr1	173864157	173864201	TAF15|K562	44
chr1	173863804	173864804	+	XLOC_017263|hela|ENSG00000234741|upEE	chr1	173864432	173864450	PRPF8|K562	18
chr1	173863804	173864804	+	XLOC_017263|hela|ENSG00000234741|upEE	chr1	173864179	173864206	DDX55|HepG2	27
chr1	173863804	173864804	+	XLOC_017263|hela|ENSG00000234741|upEE	chr1	173864474	173864509	LSM11|HepG2	35
chr1	173863804	173864804	+	XLOC_017263|hela|ENSG00000234741|upEE	chr1	173864057	173864071	RBFOX2|K562	14
chr1	173863804	173864804	+	XLOC_017263|hela|ENSG00000234741|upEE	chr1	173864155	173864210	PUM2|K562	55
chr1	173863804	173864804	+	XLOC_017263|hela|ENSG00000234741|upEE	chr1	173864365	173864383	KHDRBS1|K562	18
chr1	173863804	173864804	+	XLOC_017263|hela|ENSG00000234741|upEE	chr1	173864676	173864707	SF3B1|K562	31
chr1	173863804	173864804	+	XLOC_017263|hela|ENSG00000234741|upEE	chr1	173864256	173864277	DDX55|K562	21
chr1	173863804	173864804	+	XLOC_017263|hela|ENSG00000234741|upEE	chr1	173864159	173864210	SRSF1|HepG2	51
chr1	173863804	173864804	+	XLOC_017263|hela|ENSG00000234741|upEE	chr1	173864375	173864443	PUS1|K562	68
chr1	173863804	173864804	+	XLOC_017263|hela|ENSG00000234741|upEE	chr1	173864380	173864423	LSM11|HepG2	43
chr1	173863804	173864804	+	XLOC_017263|hela|ENSG00000234741|upEE	chr1	173864457	173864482	FIP1L1|HEK293	25
chr1	173863804	173864804	+	XLOC_017263|hela|ENSG00000234741|upEE	chr1	173864476	173864488	AGGF1|HepG2	12
chr1	173863804	173864804	+	XLOC_017263|hela|ENSG00000234741|upEE	chr1	173864168	173864204	KHSRP|K562	36
chr1	173863804	173864804	+	XLOC_017263|hela|ENSG00000234741|upEE	chr1	173864378	173864399	SRSF1|K562	21
chr1	173863804	173864804	+	XLOC_017263|hela|ENSG00000234741|upEE	chr1	173864414	173864430	GNL3|K562	16
chr1	173863804	173864804	+	XLOC_017263|hela|ENSG00000234741|upEE	chr1	173864166	173864211	GRSF1|HepG2	45
chr1	173863804	173864804	+	XLOC_017263|hela|ENSG00000234741|upEE	chr1	173864173	173864182	HNRNPC|HepG2	9
chr1	173863804	173864804	+	XLOC_017263|hela|ENSG00000234741|upEE	chr1	173863951	173864011	IGF2BP2|K562	60
chr1	173863804	173864804	+	XLOC_017263|hela|ENSG00000234741|upEE	chr1	173864179	173864208	DDX55|HepG2	29
chr1	173863804	173864804	+	XLOC_017263|hela|ENSG00000234741|upEE	chr1	173864202	173864210	DDX42|K562	8
chr1	173863804	173864804	+	XLOC_017263|hela|ENSG00000234741|upEE	chr1	173864479	173864514	DDX55|HepG2	35
chr1	173863804	173864804	+	XLOC_017263|hela|ENSG00000234741|upEE	chr1	173864158	173864185	GTF2F1|K562	27
chr1	173863804	173864804	+	XLOC_017263|hela|ENSG00000234741|upEE	chr1	173864369	173864447	RBM15|K562	78
chr1	173863804	173864804	+	XLOC_017263|hela|ENSG00000234741|upEE	chr1	173864058	173864075	UCHL5|K562	17
chr1	173863804	173864804	+	XLOC_017263|hela|ENSG00000234741|upEE	chr1	173864171	173864212	NOLC1|K562	41
chr1	173863804	173864804	+	XLOC_017263|hela|ENSG00000234741|upEE	chr1	173864474	173864519	RBFOX2|K562	45
chr1	173863804	173864804	+	XLOC_017263|hela|ENSG00000234741|upEE	chr1	173864376	173864402	METAP2|K562	26
chr1	173863804	173864804	+	XLOC_017263|hela|ENSG00000234741|upEE	chr1	173864479	173864518	U2AF2|HepG2	39
chr1	173863804	173864804	+	XLOC_017263|hela|ENSG00000234741|upEE	chr1	173864161	173864202	EWSR|HEK293	41
chr1	173863804	173864804	+	XLOC_017263|hela|ENSG00000234741|upEE	chr1	173864163	173864213	DDX3X|HepG2	50
chr1	173863804	173864804	+	XLOC_017263|hela|ENSG00000234741|upEE	chr1	173864051	173864073	GPKOW|K562	22
chr1	173863804	173864804	+	XLOC_017263|hela|ENSG00000234741|upEE	chr1	173864375	173864428	FASTKD2|HepG2	53
chr1	173863804	173864804	+	XLOC_017263|hela|ENSG00000234741|upEE	chr1	173864153	173864215	TBRG4|K562	62
chr1	173863804	173864804	+	XLOC_017263|hela|ENSG00000234741|upEE	chr1	173864367	173864431	GTF2F1|HepG2	64
chr1	173863804	173864804	+	XLOC_017263|hela|ENSG00000234741|upEE	chr1	173864677	173864698	SUB1|HepG2	21
chr1	173863804	173864804	+	XLOC_017263|hela|ENSG00000234741|upEE	chr1	173864161	173864182	AGO2|HEK293S	21
chr1	173863804	173864804	+	XLOC_017263|hela|ENSG00000234741|upEE	chr1	173864366	173864410	IGF2BP3|HepG2	44
chr1	173863804	173864804	+	XLOC_017263|hela|ENSG00000234741|upEE	chr1	173864417	173864442	NOLC1|HepG2	25
chr1	173863804	173864804	+	XLOC_017263|hela|ENSG00000234741|upEE	chr1	173864529	173864556	KHSRP|K562	27
chr1	173863804	173864804	+	XLOC_017263|hela|ENSG00000234741|upEE	chr1	173864161	173864202	TAF15|HEK293	41
chr1	173863804	173864804	+	XLOC_017263|hela|ENSG00000234741|upEE	chr1	173864481	173864510	PPIL4|K562	29
chr1	173863804	173864804	+	XLOC_017263|hela|ENSG00000234741|upEE	chr1	173864682	173864701	TARDBP|K562	19
chr1	173863804	173864804	+	XLOC_017263|hela|ENSG00000234741|upEE	chr1	173864368	173864421	NCBP2|K562	53
chr1	173863804	173864804	+	XLOC_017263|hela|ENSG00000234741|upEE	chr1	173864577	173864632	KHSRP|K562	55
chr1	173863804	173864804	+	XLOC_017263|hela|ENSG00000234741|upEE	chr1	173864158	173864213	ILF3|K562	55
chr1	173863804	173864804	+	XLOC_017263|hela|ENSG00000234741|upEE	chr1	173864685	173864711	RBM15|K562	26
chr1	173863804	173864804	+	XLOC_017263|hela|ENSG00000234741|upEE	chr1	173864037	173864078	FAM120A|K562	41
chr1	173863804	173864804	+	XLOC_017263|hela|ENSG00000234741|upEE	chr1	173864710	173864740	SF3A3|HepG2	30
chr1	173863804	173864804	+	XLOC_017263|hela|ENSG00000234741|upEE	chr1	173864675	173864699	EIF4G1|K562	24
chr1	173863804	173864804	+	XLOC_017263|hela|ENSG00000234741|upEE	chr1	173864366	173864377	HNRNPUL1|HepG2	11
chr1	173863804	173864804	+	XLOC_017263|hela|ENSG00000234741|upEE	chr1	173864479	173864502	HNRNPA1|K562	23
chr1	173863804	173864804	+	XLOC_017263|hela|ENSG00000234741|upEE	chr1	173864382	173864433	CDC40|HepG2	51
chr1	173863804	173864804	+	XLOC_017263|hela|ENSG00000234741|upEE	chr1	173864628	173864641	KHDRBS1|K562	13
chr1	173863804	173864804	+	XLOC_017263|hela|ENSG00000234741|upEE	chr1	173864414	173864438	LARP4|K562	24
chr1	173863804	173864804	+	XLOC_017263|hela|ENSG00000234741|upEE	chr1	173864366	173864403	HNRNPUL1|K562	37
chr1	173863804	173864804	+	XLOC_017263|hela|ENSG00000234741|upEE	chr1	173864400	173864413	HNRNPUL1|K562	13
chr1	173863804	173864804	+	XLOC_017263|hela|ENSG00000234741|upEE	chr1	173864194	173864202	LARP4|HepG2	8
chr1	173863804	173864804	+	XLOC_017263|hela|ENSG00000234741|upEE	chr1	173864379	173864413	GTF2F1|K562	34
chr1	173863804	173864804	+	XLOC_017263|hela|ENSG00000234741|upEE	chr1	173864367	173864382	PTBP1|K562	15
chr1	173863804	173864804	+	XLOC_017263|hela|ENSG00000234741|upEE	chr1	173864255	173864269	YBX3|K562	14
chr1	173863804	173864804	+	XLOC_017263|hela|ENSG00000234741|upEE	chr1	173864702	173864742	TIAL1|HeLa	40
chr1	173863804	173864804	+	XLOC_017263|hela|ENSG00000234741|upEE	chr1	173864405	173864415	HNRNPC|HepG2	10
chr1	173863804	173864804	+	XLOC_017263|hela|ENSG00000234741|upEE	chr1	173864483	173864506	IGF2BP1|K562	23
chr1	173863804	173864804	+	XLOC_017263|hela|ENSG00000234741|upEE	chr1	173864032	173864081	U2AF2|K562	49
chr1	173863804	173864804	+	XLOC_017263|hela|ENSG00000234741|upEE	chr1	173864383	173864431	SRSF7|K562	48
chr1	173863804	173864804	+	XLOC_017263|hela|ENSG00000234741|upEE	chr1	173864153	173864202	DGCR8|K562	49
chr1	173863804	173864804	+	XLOC_017263|hela|ENSG00000234741|upEE	chr1	173864156	173864197	GNL3|K562	41
chr1	173863804	173864804	+	XLOC_017263|hela|ENSG00000234741|upEE	chr1	173864054	173864078	LSM11|K562	24
chr1	173863804	173864804	+	XLOC_017263|hela|ENSG00000234741|upEE	chr1	173864151	173864221	NSUN2|K562	70
chr1	173863804	173864804	+	XLOC_017263|hela|ENSG00000234741|upEE	chr1	173864690	173864695	MTPAP|K562	5
chr1	173863804	173864804	+	XLOC_017263|hela|ENSG00000234741|upEE	chr1	173864161	173864182	NUDT21|HEK293	21
chr1	173863804	173864804	+	XLOC_017263|hela|ENSG00000234741|upEE	chr1	173864491	173864509	U2AF1|K562	18
chr1	173863804	173864804	+	XLOC_017263|hela|ENSG00000234741|upEE	chr1	173864632	173864697	SAFB2|K562	65
chr1	173863804	173864804	+	XLOC_017263|hela|ENSG00000234741|upEE	chr1	173864711	173864752	KHSRP|K562	41
chr1	173863804	173864804	+	XLOC_017263|hela|ENSG00000234741|upEE	chr1	173864418	173864428	SMNDC1|K562	10
chr1	173863804	173864804	+	XLOC_017263|hela|ENSG00000234741|upEE	chr1	173864159	173864195	RBFOX2|HepG2	36
chr1	173863804	173864804	+	XLOC_017263|hela|ENSG00000234741|upEE	chr1	173864572	173864582	SFPQ|HepG2	10
chr1	173863804	173864804	+	XLOC_017263|hela|ENSG00000234741|upEE	chr1	173864175	173864186	DDX55|K562	11
chr1	173863804	173864804	+	XLOC_017263|hela|ENSG00000234741|upEE	chr1	173864367	173864375	DDX24|K562	8
chr1	173863804	173864804	+	XLOC_017263|hela|ENSG00000234741|upEE	chr1	173863988	173864042	CPSF6|HEK293	54
chr1	173863804	173864804	+	XLOC_017263|hela|ENSG00000234741|upEE	chr1	173864157	173864210	UCHL5|K562	53
chr1	173863804	173864804	+	XLOC_017263|hela|ENSG00000234741|upEE	chr1	173864151	173864209	EWSR1|K562	58
chr1	173863804	173864804	+	XLOC_017263|hela|ENSG00000234741|upEE	chr1	173864032	173864116	CSTF2|HepG2	84
chr1	173863804	173864804	+	XLOC_017263|hela|ENSG00000234741|upEE	chr1	173864474	173864503	DDX42|K562	29
chr1	173863804	173864804	+	XLOC_017263|hela|ENSG00000234741|upEE	chr1	173864362	173864444	RBM5|HepG2	82
chr1	173863804	173864804	+	XLOC_017263|hela|ENSG00000234741|upEE	chr1	173864489	173864512	SLTM|K562	23
chr1	173863804	173864804	+	XLOC_017263|hela|ENSG00000234741|upEE	chr1	173863944	173864007	IGF2BP2|K562	63
chr1	173863804	173864804	+	XLOC_017263|hela|ENSG00000234741|upEE	chr1	173864256	173864276	YBX3|K562	20
chr1	173863804	173864804	+	XLOC_017263|hela|ENSG00000234741|upEE	chr1	173863988	173864062	HNRNPC|HeLa	74
chr1	173863804	173864804	+	XLOC_017263|hela|ENSG00000234741|upEE	chr1	173864377	173864405	GRWD1|HepG2	28
chr1	173863804	173864804	+	XLOC_017263|hela|ENSG00000234741|upEE	chr1	173864261	173864292	PPIL4|K562	31
chr1	173863804	173864804	+	XLOC_017263|hela|ENSG00000234741|upEE	chr1	173864042	173864074	GRWD1|HepG2	32
chr1	173863804	173864804	+	XLOC_017263|hela|ENSG00000234741|upEE	chr1	173864366	173864381	GNL3|K562	15
chr1	173863804	173864804	+	XLOC_017263|hela|ENSG00000234741|upEE	chr1	173864405	173864413	PTBP1|K562	8
chr1	173863804	173864804	+	XLOC_017263|hela|ENSG00000234741|upEE	chr1	173864362	173864389	RBM22|K562	27
chr1	173863804	173864804	+	XLOC_017263|hela|ENSG00000234741|upEE	chr1	173864413	173864458	GEMIN5|K562	45
chr1	173863804	173864804	+	XLOC_017263|hela|ENSG00000234741|upEE	chr1	173864494	173864504	FXR2|K562	10
chr1	173863804	173864804	+	XLOC_017263|hela|ENSG00000234741|upEE	chr1	173864152	173864173	TROVE2|K562	21
chr1	173863804	173864804	+	XLOC_017263|hela|ENSG00000234741|upEE	chr1	173864256	173864308	RBFOX2|K562	52
chr1	173863804	173864804	+	XLOC_017263|hela|ENSG00000234741|upEE	chr1	173864151	173864215	QKI|K562	64
chr1	173863804	173864804	+	XLOC_017263|hela|ENSG00000234741|upEE	chr1	173864624	173864639	TAF15|HepG2	15
chr1	173863804	173864804	+	XLOC_017263|hela|ENSG00000234741|upEE	chr1	173864404	173864417	MTPAP|K562	13
chr1	173863804	173864804	+	XLOC_017263|hela|ENSG00000234741|upEE	chr1	173864366	173864435	NPM1|K562	69
chr1	173863804	173864804	+	XLOC_017263|hela|ENSG00000234741|upEE	chr1	173864341	173864424	U2AF2|HepG2	83
chr1	173863804	173864804	+	XLOC_017263|hela|ENSG00000234741|upEE	chr1	173864162	173864210	SUPV3L1|HepG2	48
chr1	173863804	173864804	+	XLOC_017263|hela|ENSG00000234741|upEE	chr1	173864367	173864439	GTF2F1|HepG2	72
chr1	173863804	173864804	+	XLOC_017263|hela|ENSG00000234741|upEE	chr1	173864376	173864415	SRSF1|K562	39
chr1	173863804	173864804	+	XLOC_017263|hela|ENSG00000234741|upEE	chr1	173864475	173864517	HNRNPL|K562	42
chr1	173863804	173864804	+	XLOC_017263|hela|ENSG00000234741|upEE	chr1	173864038	173864078	SAFB2|K562	40
chr1	173863804	173864804	+	XLOC_017263|hela|ENSG00000234741|upEE	chr1	173864402	173864414	EXOSC5|K562	12
chr1	173863804	173864804	+	XLOC_017263|hela|ENSG00000234741|upEE	chr1	173864684	173864705	ZNF622|K562	21
chr1	173863804	173864804	+	XLOC_017263|hela|ENSG00000234741|upEE	chr1	173864682	173864690	YBX3|K562	8
chr1	173863804	173864804	+	XLOC_017263|hela|ENSG00000234741|upEE	chr1	173864428	173864501	TIA1|HepG2	73
chr1	173863804	173864804	+	XLOC_017263|hela|ENSG00000234741|upEE	chr1	173864366	173864434	LIN28B|HepG2	68
chr1	173863804	173864804	+	XLOC_017263|hela|ENSG00000234741|upEE	chr1	173864471	173864486	PRPF8|K562	15
chr1	173863804	173864804	+	XLOC_017263|hela|ENSG00000234741|upEE	chr1	173863957	173863997	DGCR8|K562	40
chr1	173863804	173864804	+	XLOC_017263|hela|ENSG00000234741|upEE	chr1	173864177	173864212	NOLC1|K562	35
chr1	173863804	173864804	+	XLOC_017263|hela|ENSG00000234741|upEE	chr1	173864159	173864214	MTPAP|K562	55
chr1	173863804	173864804	+	XLOC_017263|hela|ENSG00000234741|upEE	chr1	173864438	173864453	KHSRP|K562	15
chr1	173863804	173864804	+	XLOC_017263|hela|ENSG00000234741|upEE	chr1	173864048	173864052	FKBP4|HepG2	4
chr1	173863804	173864804	+	XLOC_017263|hela|ENSG00000234741|upEE	chr1	173864675	173864704	DDX24|K562	29
chr1	173863804	173864804	+	XLOC_017263|hela|ENSG00000234741|upEE	chr1	173864482	173864515	NOLC1|K562	33
chr1	173863804	173864804	+	XLOC_017263|hela|ENSG00000234741|upEE	chr1	173864164	173864185	RBFOX2|K562	21
chr1	173863804	173864804	+	XLOC_017263|hela|ENSG00000234741|upEE	chr1	173864371	173864377	TRA2A|K562	6
chr1	173863804	173864804	+	XLOC_017263|hela|ENSG00000234741|upEE	chr1	173864154	173864218	METAP2|K562	64
chr1	173863804	173864804	+	XLOC_017263|hela|ENSG00000234741|upEE	chr1	173864028	173864071	SLTM|K562	43
chr1	173863804	173864804	+	XLOC_017263|hela|ENSG00000234741|upEE	chr1	173863961	173863980	PPIG|HepG2	19
chr1	173863804	173864804	+	XLOC_017263|hela|ENSG00000234741|upEE	chr1	173864211	173864217	XRCC6|HepG2	6
chr1	173863804	173864804	+	XLOC_017263|hela|ENSG00000234741|upEE	chr1	173864155	173864207	DDX24|K562	52
chr1	173863804	173864804	+	XLOC_017263|hela|ENSG00000234741|upEE	chr1	173864359	173864446	KHDRBS1|K562	87
chr1	173863804	173864804	+	XLOC_017263|hela|ENSG00000234741|upEE	chr1	173864495	173864519	EFTUD2|K562	24
chr1	173863804	173864804	+	XLOC_017263|hela|ENSG00000234741|upEE	chr1	173864161	173864208	FASTKD2|HepG2	47
chr1	173863804	173864804	+	XLOC_017263|hela|ENSG00000234741|upEE	chr1	173864173	173864182	SF3B1|K562	9
chr1	173863804	173864804	+	XLOC_017263|hela|ENSG00000234741|upEE	chr1	173864366	173864438	QKI|HepG2	72
chr1	173863804	173864804	+	XLOC_017263|hela|ENSG00000234741|upEE	chr1	173864674	173864736	GPKOW|K562	62
chr1	173863804	173864804	+	XLOC_017263|hela|ENSG00000234741|upEE	chr1	173864487	173864497	YBX3|K562	10
chr1	173863804	173864804	+	XLOC_017263|hela|ENSG00000234741|upEE	chr1	173864161	173864202	FMR1|HEK293	41
chr1	173863804	173864804	+	XLOC_017263|hela|ENSG00000234741|upEE	chr1	173864790	173864796	TIA1|HepG2	6
chr1	173863804	173864804	+	XLOC_017263|hela|ENSG00000234741|upEE	chr1	173864461	173864526	CDC40|HepG2	65
chr1	173863804	173864804	+	XLOC_017263|hela|ENSG00000234741|upEE	chr1	173864154	173864212	EIF3D|HepG2	58
chr1	173863804	173864804	+	XLOC_017263|hela|ENSG00000234741|upEE	chr1	173864169	173864198	EIF4G2|K562	29
chr1	173863804	173864804	+	XLOC_017263|hela|ENSG00000234741|upEE	chr1	173864045	173864076	PRPF8|K562	31
chr1	173863804	173864804	+	XLOC_017263|hela|ENSG00000234741|upEE	chr1	173864416	173864450	HLTF|K562	34
chr1	173863804	173864804	+	XLOC_017263|hela|ENSG00000234741|upEE	chr1	173864367	173864377	RPS5|K562	10
chr1	173863804	173864804	+	XLOC_017263|hela|ENSG00000234741|upEE	chr1	173864325	173864384	KHSRP|K562	59
chr1	173863804	173864804	+	XLOC_017263|hela|ENSG00000234741|upEE	chr1	173864184	173864206	BUD13|K562	22
chr1	173863804	173864804	+	XLOC_017263|hela|ENSG00000234741|upEE	chr1	173864679	173864713	DHX30|K562	34
chr1	173863804	173864804	+	XLOC_017263|hela|ENSG00000234741|upEE	chr1	173863930	173863987	CPSF6|K562	57
chr1	173863804	173864804	+	XLOC_017263|hela|ENSG00000234741|upEE	chr1	173864161	173864219	RBM15|K562	58
chr1	173863804	173864804	+	XLOC_017263|hela|ENSG00000234741|upEE	chr1	173864365	173864432	PPIL4|K562	67
chr1	173863804	173864804	+	XLOC_017263|hela|ENSG00000234741|upEE	chr1	173864367	173864412	TNRC6A|K562	45
chr1	173863804	173864804	+	XLOC_017263|hela|ENSG00000234741|upEE	chr1	173864417	173864437	DKC1|HepG2	20
chr1	173863804	173864804	+	XLOC_017263|hela|ENSG00000234741|upEE	chr1	173863960	173864041	DDX55|K562	81
chr1	173863804	173864804	+	XLOC_017263|hela|ENSG00000234741|upEE	chr1	173864181	173864201	ZRANB2|K562	20
chr1	173863804	173864804	+	XLOC_017263|hela|ENSG00000234741|upEE	chr1	173864173	173864203	GRWD1|HepG2	30
chr1	173863804	173864804	+	XLOC_017263|hela|ENSG00000234741|upEE	chr1	173864371	173864423	NCBP2|HepG2	52
chr1	173863804	173864804	+	XLOC_017263|hela|ENSG00000234741|upEE	chr1	173864367	173864376	EXOSC5|K562	9
chr1	173863804	173864804	+	XLOC_017263|hela|ENSG00000234741|upEE	chr1	173864161	173864211	LIN28B|HepG2	50
chr1	173863804	173864804	+	XLOC_017263|hela|ENSG00000234741|upEE	chr1	173864013	173864030	YBX3|K562	17
chr1	173863804	173864804	+	XLOC_017263|hela|ENSG00000234741|upEE	chr1	173864689	173864704	UCHL5|K562	15
chr1	173863804	173864804	+	XLOC_017263|hela|ENSG00000234741|upEE	chr1	173863979	173864022	DDX6|K562	43
chr1	173863804	173864804	+	XLOC_017263|hela|ENSG00000234741|upEE	chr1	173864381	173864435	GNL3|K562	54
chr1	173863804	173864804	+	XLOC_017263|hela|ENSG00000234741|upEE	chr1	173864156	173864197	PTBP1|K562	41
chr1	173863804	173864804	+	XLOC_017263|hela|ENSG00000234741|upEE	chr1	173864383	173864469	KHDRBS1|K562	86
chr1	173863804	173864804	+	XLOC_017263|hela|ENSG00000234741|upEE	chr1	173864161	173864222	CPSF6|HEK293	61
chr1	173863804	173864804	+	XLOC_017263|hela|ENSG00000234741|upEE	chr1	173863954	173864007	LSM11|HepG2	53
chr1	173863804	173864804	+	XLOC_017263|hela|ENSG00000234741|upEE	chr1	173864369	173864399	HNRNPA1|HepG2	30
chr1	173863804	173864804	+	XLOC_017263|hela|ENSG00000234741|upEE	chr1	173864498	173864507	ZNF622|K562	9
chr1	173863804	173864804	+	XLOC_017263|hela|ENSG00000234741|upEE	chr1	173864450	173864471	PRPF8|K562	21
chr1	173863804	173864804	+	XLOC_017263|hela|ENSG00000234741|upEE	chr1	173864378	173864399	RBM5|HepG2	21
chr1	173863804	173864804	+	XLOC_017263|hela|ENSG00000234741|upEE	chr1	173864396	173864409	NOLC1|HepG2	13
chr1	173863804	173864804	+	XLOC_017263|hela|ENSG00000234741|upEE	chr1	173864367	173864424	SLBP|K562	57
chr1	173863804	173864804	+	XLOC_017263|hela|ENSG00000234741|upEE	chr1	173864413	173864450	PTBP1|HepG2	37
chr1	173863804	173864804	+	XLOC_017263|hela|ENSG00000234741|upEE	chr1	173864367	173864424	XPO5|HepG2	57
chr1	173863804	173864804	+	XLOC_017263|hela|ENSG00000234741|upEE	chr1	173864163	173864206	LSM11|HepG2	43
chr1	173863804	173864804	+	XLOC_017263|hela|ENSG00000234741|upEE	chr1	173864367	173864382	DDX3X|K562	15
chr1	173863804	173864804	+	XLOC_017263|hela|ENSG00000234741|upEE	chr1	173864152	173864216	TROVE2|HepG2	64
chr1	173863804	173864804	+	XLOC_017263|hela|ENSG00000234741|upEE	chr1	173864436	173864469	TIA1|K562	33
chr1	173863804	173864804	+	XLOC_017263|hela|ENSG00000234741|upEE	chr1	173863988	173864042	ATXN2|HEK293	54
chr1	173863804	173864804	+	XLOC_017263|hela|ENSG00000234741|upEE	chr1	173864171	173864211	AGGF1|HepG2	40
chr1	173863804	173864804	+	XLOC_017263|hela|ENSG00000234741|upEE	chr1	173864175	173864212	IGF2BP1|HepG2	37
chr1	173863804	173864804	+	XLOC_017263|hela|ENSG00000234741|upEE	chr1	173864370	173864426	TAF15|HepG2	56
chr1	173863804	173864804	+	XLOC_017263|hela|ENSG00000234741|upEE	chr1	173864404	173864414	LSM11|K562	10
chr1	173863804	173864804	+	XLOC_017263|hela|ENSG00000234741|upEE	chr1	173864255	173864307	LSM11|HepG2	52
chr1	173863804	173864804	+	XLOC_017263|hela|ENSG00000234741|upEE	chr1	173864151	173864211	FKBP4|HepG2	60
chr1	173863804	173864804	+	XLOC_017263|hela|ENSG00000234741|upEE	chr1	173864047	173864074	RBFOX2|K562	27
chr1	173863804	173864804	+	XLOC_017263|hela|ENSG00000234741|upEE	chr1	173863960	173864001	IGF2BP1|K562	41
chr1	173863804	173864804	+	XLOC_017263|hela|ENSG00000234741|upEE	chr1	173864035	173864069	DDX42|K562	34
chr1	173863804	173864804	+	XLOC_017263|hela|ENSG00000234741|upEE	chr1	173864374	173864380	TROVE2|HepG2	6
chr1	173863804	173864804	+	XLOC_017263|hela|ENSG00000234741|upEE	chr1	173864480	173864494	SRSF7|K562	14
chr1	173863804	173864804	+	XLOC_017263|hela|ENSG00000234741|upEE	chr1	173864159	173864218	CSTF2T|HepG2	59
chr1	173863804	173864804	+	XLOC_017263|hela|ENSG00000234741|upEE	chr1	173864667	173864713	U2AF2|K562	46
chr1	173863804	173864804	+	XLOC_017263|hela|ENSG00000234741|upEE	chr1	173864413	173864445	FXR1|K562	32
chr1	173863804	173864804	+	XLOC_017263|hela|ENSG00000234741|upEE	chr1	173864413	173864464	GPKOW|K562	51
chr1	173863804	173864804	+	XLOC_017263|hela|ENSG00000234741|upEE	chr1	173864400	173864413	PTBP1|HepG2	13
chr1	173863804	173864804	+	XLOC_017263|hela|ENSG00000234741|upEE	chr1	173864156	173864219	RPS5|HepG2	63
chr1	173863804	173864804	+	XLOC_017263|hela|ENSG00000234741|upEE	chr1	173864161	173864210	PPIL4|K562	49
chr1	173863804	173864804	+	XLOC_017263|hela|ENSG00000234741|upEE	chr1	173864367	173864422	PTBP1PTBP2|HeLa	55
chr1	173863804	173864804	+	XLOC_017263|hela|ENSG00000234741|upEE	chr1	173863997	173864077	HNRNPU|K562	80
chr1	173863804	173864804	+	XLOC_017263|hela|ENSG00000234741|upEE	chr1	173864367	173864420	TARDBP|K562	53
chr1	173863804	173864804	+	XLOC_017263|hela|ENSG00000234741|upEE	chr1	173864164	173864203	TAF15|HepG2	39
chr1	173863804	173864804	+	XLOC_017263|hela|ENSG00000234741|upEE	chr1	173864258	173864265	NOLC1|K562	7
chr1	173863804	173864804	+	XLOC_017263|hela|ENSG00000234741|upEE	chr1	173864039	173864074	FXR2|K562	35
chr1	173863804	173864804	+	XLOC_017263|hela|ENSG00000234741|upEE	chr1	173864380	173864446	SRSF7|K562	66
chr1	173863804	173864804	+	XLOC_017263|hela|ENSG00000234741|upEE	chr1	173864155	173864214	TNRC6A|K562	59
chr1	173863804	173864804	+	XLOC_017263|hela|ENSG00000234741|upEE	chr1	173864153	173864210	PCBP2|HepG2	57
chr1	173863804	173864804	+	XLOC_017263|hela|ENSG00000234741|upEE	chr1	173863959	173863980	RBM15|K562	21
chr1	173863804	173864804	+	XLOC_017263|hela|ENSG00000234741|upEE	chr1	173864677	173864690	METAP2|K562	13
chr1	173863804	173864804	+	XLOC_017263|hela|ENSG00000234741|upEE	chr1	173864365	173864400	RBFOX2|K562	35
chr1	173863804	173864804	+	XLOC_017263|hela|ENSG00000234741|upEE	chr1	173864363	173864365	SMNDC1|K562	2
chr1	173863804	173864804	+	XLOC_017263|hela|ENSG00000234741|upEE	chr1	173864368	173864378	SRSF1|K562	10
chr1	173863804	173864804	+	XLOC_017263|hela|ENSG00000234741|upEE	chr1	173864466	173864517	CDC40|HepG2	51
chr1	173863804	173864804	+	XLOC_017263|hela|ENSG00000234741|upEE	chr1	173864727	173864749	SF3B4|K562	22
chr1	173863804	173864804	+	XLOC_017263|hela|ENSG00000234741|upEE	chr1	173864369	173864423	EIF4G2|K562	54
chr1	173863804	173864804	+	XLOC_017263|hela|ENSG00000234741|upEE	chr1	173864366	173864441	RPS11|K562	75
chr1	173863804	173864804	+	XLOC_017263|hela|ENSG00000234741|upEE	chr1	173864371	173864419	IGF2BP1|K562	48
chr1	173863804	173864804	+	XLOC_017263|hela|ENSG00000234741|upEE	chr1	173863944	173863976	LIN28B|K562	32
chr1	173863804	173864804	+	XLOC_017263|hela|ENSG00000234741|upEE	chr1	173864423	173864441	SF3B1|K562	18
chr1	173863804	173864804	+	XLOC_017263|hela|ENSG00000234741|upEE	chr1	173864155	173864219	GRSF1|HepG2	64
chr1	173863804	173864804	+	XLOC_017263|hela|ENSG00000234741|upEE	chr1	173864045	173864079	CSTF2T|K562	34
chr1	173863804	173864804	+	XLOC_017263|hela|ENSG00000234741|upEE	chr1	173864167	173864213	GEMIN5|K562	46
chr1	173863804	173864804	+	XLOC_017263|hela|ENSG00000234741|upEE	chr1	173863955	173864008	UPF1|K562	53
chr1	173863804	173864804	+	XLOC_017263|hela|ENSG00000234741|upEE	chr1	173863980	173864005	YBX3|K562	25
chr1	173863804	173864804	+	XLOC_017263|hela|ENSG00000234741|upEE	chr1	173863970	173863982	POLR2G|HepG2	12
chr1	173863804	173864804	+	XLOC_017263|hela|ENSG00000234741|upEE	chr1	173864702	173864722	CSTF2|HEK293	20
chr1	173863804	173864804	+	XLOC_017263|hela|ENSG00000234741|upEE	chr1	173864400	173864415	RBFOX2|K562	15
chr1	173863804	173864804	+	XLOC_017263|hela|ENSG00000234741|upEE	chr1	173864375	173864421	LARP4|HepG2	46
chr1	173863804	173864804	+	XLOC_017263|hela|ENSG00000234741|upEE	chr1	173864275	173864304	RPS5|HepG2	29
chr1	173863804	173864804	+	XLOC_017263|hela|ENSG00000234741|upEE	chr1	173864367	173864422	AGO2|HeLa	55
chr1	173863804	173864804	+	XLOC_017263|hela|ENSG00000234741|upEE	chr1	173864366	173864382	MTPAP|K562	16
chr1	173863804	173864804	+	XLOC_017263|hela|ENSG00000234741|upEE	chr1	173864367	173864376	DROSHA|K562	9
chr1	173863804	173864804	+	XLOC_017263|hela|ENSG00000234741|upEE	chr1	173864152	173864218	XRCC6|HepG2	66
chr1	173863804	173864804	+	XLOC_017263|hela|ENSG00000234741|upEE	chr1	173864615	173864653	CDC40|HepG2	38
chr1	173863804	173864804	+	XLOC_017263|hela|ENSG00000234741|upEE	chr1	173864044	173864078	CSTF2T|K562	34
chr1	173863804	173864804	+	XLOC_017263|hela|ENSG00000234741|upEE	chr1	173864030	173864072	YBX3|K562	42
chr1	173863804	173864804	+	XLOC_017263|hela|ENSG00000234741|upEE	chr1	173864033	173864074	FMR1|K562	41
chr1	173863804	173864804	+	XLOC_017263|hela|ENSG00000234741|upEE	chr1	173864782	173864801	SLTM|K562	19
chr1	173863804	173864804	+	XLOC_017263|hela|ENSG00000234741|upEE	chr1	173863964	173863970	SLTM|K562	6
chr1	173863804	173864804	+	XLOC_017263|hela|ENSG00000234741|upEE	chr1	173864036	173864076	U2AF1|K562	40
chr1	173863804	173864804	+	XLOC_017263|hela|ENSG00000234741|upEE	chr1	173864266	173864308	DDX6|K562	42
chr1	173863804	173864804	+	XLOC_017263|hela|ENSG00000234741|upEE	chr1	173864674	173864710	AGGF1|K562	36
chr1	173863804	173864804	+	XLOC_017263|hela|ENSG00000234741|upEE	chr1	173864256	173864272	BUD13|K562	16
chr1	173863804	173864804	+	XLOC_017263|hela|ENSG00000234741|upEE	chr1	173864159	173864212	KHDRBS1|K562	53
chr1	173863804	173864804	+	XLOC_017263|hela|ENSG00000234741|upEE	chr1	173864367	173864403	PTBP1|HepG2	36
chr1	173863804	173864804	+	XLOC_017263|hela|ENSG00000234741|upEE	chr1	173863963	173864004	LSM11|HepG2	41
chr1	173863804	173864804	+	XLOC_017263|hela|ENSG00000234741|upEE	chr1	173863975	173864029	TIA1|K562	54
chr1	173863804	173864804	+	XLOC_017263|hela|ENSG00000234741|upEE	chr1	173864041	173864075	IGF2BP1|K562	34
chr1	173863804	173864804	+	XLOC_017263|hela|ENSG00000234741|upEE	chr1	173864622	173864661	PRPF8|K562	39
chr1	173863804	173864804	+	XLOC_017263|hela|ENSG00000234741|upEE	chr1	173864052	173864074	KHDRBS1|K562	22
chr1	173863804	173864804	+	XLOC_017263|hela|ENSG00000234741|upEE	chr1	173864438	173864449	PTBP1|HepG2	11
chr1	173863804	173864804	+	XLOC_017263|hela|ENSG00000234741|upEE	chr1	173864367	173864377	LARP7|HepG2	10
chr1	173863804	173864804	+	XLOC_017263|hela|ENSG00000234741|upEE	chr1	173864267	173864297	TAF15|K562	30
chr1	173863804	173864804	+	XLOC_017263|hela|ENSG00000234741|upEE	chr1	173864377	173864408	FAM120A|HepG2	31
chr1	173863804	173864804	+	XLOC_017263|hela|ENSG00000234741|upEE	chr1	173864382	173864405	PTBP1|K562	23
chr1	173863804	173864804	+	XLOC_017263|hela|ENSG00000234741|upEE	chr1	173864368	173864423	HNRNPK|K562	55
chr1	173863804	173864804	+	XLOC_017263|hela|ENSG00000234741|upEE	chr1	173864160	173864200	SMNDC1|K562	40
chr1	173863804	173864804	+	XLOC_017263|hela|ENSG00000234741|upEE	chr1	173864154	173864215	EIF3H|HepG2	61
chr1	173863804	173864804	+	XLOC_017263|hela|ENSG00000234741|upEE	chr1	173864376	173864411	XRN2|HepG2	35
chr1	173863804	173864804	+	XLOC_017263|hela|ENSG00000234741|upEE	chr1	173864690	173864698	YBX3|K562	8
chr1	173863804	173864804	+	XLOC_017263|hela|ENSG00000234741|upEE	chr1	173864437	173864457	KHSRP|K562	20
chr1	173863804	173864804	+	XLOC_017263|hela|ENSG00000234741|upEE	chr1	173864672	173864705	BUD13|K562	33
chr1	173863804	173864804	+	XLOC_017263|hela|ENSG00000234741|upEE	chr1	173864369	173864426	CSTF2T|HepG2	57
chr1	173863804	173864804	+	XLOC_017263|hela|ENSG00000234741|upEE	chr1	173864174	173864208	ZNF622|K562	34
chr1	173863804	173864804	+	XLOC_017263|hela|ENSG00000234741|upEE	chr1	173864261	173864296	SRSF7|K562	35
chr1	173863804	173864804	+	XLOC_017263|hela|ENSG00000234741|upEE	chr1	173864369	173864444	FXR1|K562	75
chr1	173863804	173864804	+	XLOC_017263|hela|ENSG00000234741|upEE	chr1	173864150	173864209	NONO|K562	59
chr1	173863804	173864804	+	XLOC_017263|hela|ENSG00000234741|upEE	chr1	173864163	173864209	RBM22|K562	46
chr1	173863804	173864804	+	XLOC_017263|hela|ENSG00000234741|upEE	chr1	173864367	173864422	CSTF2|HEK293	55
chr1	173863804	173864804	+	XLOC_017263|hela|ENSG00000234741|upEE	chr1	173864680	173864687	HNRNPA1|K562	7
chr1	173863804	173864804	+	XLOC_017263|hela|ENSG00000234741|upEE	chr1	173864478	173864519	KHDRBS1|K562	41
chr1	173863804	173864804	+	XLOC_017263|hela|ENSG00000234741|upEE	chr1	173864367	173864400	RPS3|K562	33
chr1	173863804	173864804	+	XLOC_017263|hela|ENSG00000234741|upEE	chr1	173864055	173864075	PPIG|HepG2	20
chr1	173863804	173864804	+	XLOC_017263|hela|ENSG00000234741|upEE	chr1	173864367	173864386	EIF3D|HepG2	19
chr1	173863804	173864804	+	XLOC_017263|hela|ENSG00000234741|upEE	chr1	173864660	173864735	EFTUD2|K562	75
chr1	173863804	173864804	+	XLOC_017263|hela|ENSG00000234741|upEE	chr1	173864400	173864427	DDX6|K562	27
chr1	173863804	173864804	+	XLOC_017263|hela|ENSG00000234741|upEE	chr1	173864496	173864515	PRPF8|K562	19
chr1	173863804	173864804	+	XLOC_017263|hela|ENSG00000234741|upEE	chr1	173864129	173864168	KHSRP|K562	39
chr1	173863804	173864804	+	XLOC_017263|hela|ENSG00000234741|upEE	chr1	173863956	173864013	YBX3|K562	57
chr1	173863804	173864804	+	XLOC_017263|hela|ENSG00000234741|upEE	chr1	173864676	173864697	LIN28B|K562	21
chr1	173863804	173864804	+	XLOC_017263|hela|ENSG00000234741|upEE	chr1	173864702	173864722	CSTF2|HeLa	20
chr1	173863804	173864804	+	XLOC_017263|hela|ENSG00000234741|upEE	chr1	173864696	173864704	YBX3|K562	8
chr1	173863804	173864804	+	XLOC_017263|hela|ENSG00000234741|upEE	chr1	173863948	173864012	LARP4|HepG2	64
chr1	173863804	173864804	+	XLOC_017263|hela|ENSG00000234741|upEE	chr1	173864413	173864438	PPIL4|K562	25
chr1	173863804	173864804	+	XLOC_017263|hela|ENSG00000234741|upEE	chr1	173864157	173864220	RPS3|HepG2	63
chr1	173863804	173864804	+	XLOC_017263|hela|ENSG00000234741|upEE	chr1	173864668	173864710	U2AF1|K562	42
chr1	173863804	173864804	+	XLOC_017263|hela|ENSG00000234741|upEE	chr1	173863976	173864008	TIA1|K562	32
chr1	173863804	173864804	+	XLOC_017263|hela|ENSG00000234741|upEE	chr1	173864394	173864402	ZNF622|K562	8
chr1	173863804	173864804	+	XLOC_017263|hela|ENSG00000234741|upEE	chr1	173864116	173864159	KHSRP|K562	43
chr1	173863804	173864804	+	XLOC_017263|hela|ENSG00000234741|upEE	chr1	173864707	173864746	SF3A3|HepG2	39
chr1	173863804	173864804	+	XLOC_017263|hela|ENSG00000234741|upEE	chr1	173864381	173864403	RBM27|K562	22
chr1	173863804	173864804	+	XLOC_017263|hela|ENSG00000234741|upEE	chr1	173864367	173864441	SLTM|HepG2	74
chr1	173863804	173864804	+	XLOC_017263|hela|ENSG00000234741|upEE	chr1	173864042	173864083	BUD13|HepG2	41
chr1	173863804	173864804	+	XLOC_017263|hela|ENSG00000234741|upEE	chr1	173864371	173864403	HNRNPU|K562	32
chr1	173863804	173864804	+	XLOC_017263|hela|ENSG00000234741|upEE	chr1	173864368	173864412	NKRF|HepG2	44
chr1	173863804	173864804	+	XLOC_017263|hela|ENSG00000234741|upEE	chr1	173864398	173864413	XRCC6|HepG2	15
chr1	173863804	173864804	+	XLOC_017263|hela|ENSG00000234741|upEE	chr1	173864146	173864204	NKRF|HepG2	58
chr1	173863804	173864804	+	XLOC_017263|hela|ENSG00000234741|upEE	chr1	173864070	173864076	IGF2BP1|K562	6
chr1	173863804	173864804	+	XLOC_017263|hela|ENSG00000234741|upEE	chr1	173863951	173864071	SUB1|HepG2	120
chr1	173863804	173864804	+	XLOC_017263|hela|ENSG00000234741|upEE	chr1	173864259	173864275	DHX30|K562	16
chr1	173863804	173864804	+	XLOC_017263|hela|ENSG00000234741|upEE	chr1	173864150	173864209	TARDBP|K562	59
chr1	173863804	173864804	+	XLOC_017263|hela|ENSG00000234741|upEE	chr1	173864155	173864204	FASTKD2|K562	49
chr1	173863804	173864804	+	XLOC_017263|hela|ENSG00000234741|upEE	chr1	173864681	173864705	PUS1|K562	24
chr1	173863804	173864804	+	XLOC_017263|hela|ENSG00000234741|upEE	chr1	173864152	173864213	NKRF|HepG2	61
chr1	173863804	173864804	+	XLOC_017263|hela|ENSG00000234741|upEE	chr1	173864367	173864402	TAF15|NA	35
chr1	173863804	173864804	+	XLOC_017263|hela|ENSG00000234741|upEE	chr1	173864501	173864507	DDX6|K562	6
chr1	173863804	173864804	+	XLOC_017263|hela|ENSG00000234741|upEE	chr1	173864070	173864076	DDX6|K562	6
chr1	173863804	173864804	+	XLOC_017263|hela|ENSG00000234741|upEE	chr1	173864261	173864269	TBRG4|K562	8
chr1	173863804	173864804	+	XLOC_017263|hela|ENSG00000234741|upEE	chr1	173864485	173864504	HNRNPU|K562	19
chr1	173863804	173864804	+	XLOC_017263|hela|ENSG00000234741|upEE	chr1	173864415	173864444	RBFOX2|K562	29
chr1	173863804	173864804	+	XLOC_017263|hela|ENSG00000234741|upEE	chr1	173863949	173863979	DDX6|K562	30
chr1	173863804	173864804	+	XLOC_017263|hela|ENSG00000234741|upEE	chr1	173864381	173864427	DDX6|HepG2	46
chr1	173863804	173864804	+	XLOC_017263|hela|ENSG00000234741|upEE	chr1	173864368	173864377	BUD13|HepG2	9
chr1	173863804	173864804	+	XLOC_017263|hela|ENSG00000234741|upEE	chr1	173864301	173864377	QKI|K562	76
chr1	173863804	173864804	+	XLOC_017263|hela|ENSG00000234741|upEE	chr1	173863889	173863922	ATXN2|HEK293	33
chr1	173863804	173864804	+	XLOC_017263|hela|ENSG00000234741|upEE	chr1	173864165	173864200	FXR2|K562	35
chr1	173863804	173864804	+	XLOC_017263|hela|ENSG00000234741|upEE	chr1	173864673	173864705	EIF4G1|K562	32
chr1	173863804	173864804	+	XLOC_017263|hela|ENSG00000234741|upEE	chr1	173864703	173864750	SMNDC1|HepG2	47
chr1	173863804	173864804	+	XLOC_017263|hela|ENSG00000234741|upEE	chr1	173864616	173864681	PRPF8|HepG2	65
chr1	173863804	173864804	+	XLOC_017263|hela|ENSG00000234741|upEE	chr1	173864677	173864706	DHX30|K562	29
chr1	173863804	173864804	+	XLOC_017263|hela|ENSG00000234741|upEE	chr1	173864476	173864506	U2AF1|HepG2	30
chr1	173863804	173864804	+	XLOC_017263|hela|ENSG00000234741|upEE	chr1	173864412	173864448	TNRC6A|K562	36
chr1	173863804	173864804	+	XLOC_017263|hela|ENSG00000234741|upEE	chr1	173864167	173864194	SLTM|HepG2	27
chr1	173863804	173864804	+	XLOC_017263|hela|ENSG00000234741|upEE	chr1	173864453	173864472	KHSRP|K562	19
chr1	173863804	173864804	+	XLOC_017263|hela|ENSG00000234741|upEE	chr1	173864058	173864075	NOLC1|K562	17
chr1	173863804	173864804	+	XLOC_017263|hela|ENSG00000234741|upEE	chr1	173864400	173864440	RPS5|K562	40
chr1	173863804	173864804	+	XLOC_017263|hela|ENSG00000234741|upEE	chr1	173864042	173864080	U2AF2|HepG2	38
chr1	173863804	173864804	+	XLOC_017263|hela|ENSG00000234741|upEE	chr1	173864072	173864075	YBX3|K562	3
chr1	173863804	173864804	+	XLOC_017263|hela|ENSG00000234741|upEE	chr1	173864170	173864206	ILF3|HepG2	36
chr1	173863804	173864804	+	XLOC_017263|hela|ENSG00000234741|upEE	chr1	173864024	173864072	SLTM|K562	48
chr1	173863804	173864804	+	XLOC_017263|hela|ENSG00000234741|upEE	chr1	173864783	173864822	KHSRP|K562	21
chr1	173863804	173864804	+	XLOC_017263|hela|ENSG00000234741|upEE	chr1	173863964	173864010	ZNF622|K562	46
chr1	173863804	173864804	+	XLOC_017263|hela|ENSG00000234741|upEE	chr1	173864377	173864414	BUD13|K562	37
chr1	173863804	173864804	+	XLOC_017263|hela|ENSG00000234741|upEE	chr1	173863989	173864074	HNRNPU|K562	85
chr1	173863804	173864804	+	XLOC_017263|hela|ENSG00000234741|upEE	chr1	173864367	173864442	TIAL1|HeLa	75
chr1	173863804	173864804	+	XLOC_017263|hela|ENSG00000234741|upEE	chr1	173864211	173864215	NOLC1|HepG2	4
chr1	173863804	173864804	+	XLOC_017263|hela|ENSG00000234741|upEE	chr1	173864368	173864381	PTBP1|HepG2	13
chr1	173863804	173864804	+	XLOC_017263|hela|ENSG00000234741|upEE	chr1	173864365	173864436	LIN28B|HepG2	71
chr1	173863804	173864804	+	XLOC_017263|hela|ENSG00000234741|upEE	chr1	173864628	173864647	SF3B4|K562	19
chr1	173863804	173864804	+	XLOC_017263|hela|ENSG00000234741|upEE	chr1	173863965	173863982	PPIG|HepG2	17
chr1	173863804	173864804	+	XLOC_017263|hela|ENSG00000234741|upEE	chr1	173864376	173864399	TROVE2|HepG2	23
chr1	173863804	173864804	+	XLOC_017263|hela|ENSG00000234741|upEE	chr1	173864150	173864225	XRCC6|K562	75
chr1	173863804	173864804	+	XLOC_017263|hela|ENSG00000234741|upEE	chr1	173864366	173864431	HNRNPK|HepG2	65
chr1	173863804	173864804	+	XLOC_017263|hela|ENSG00000234741|upEE	chr1	173863916	173863944	LIN28B|K562	28
chr1	173863804	173864804	+	XLOC_017263|hela|ENSG00000234741|upEE	chr1	173864166	173864204	SF3A3|HepG2	38
chr1	173863804	173864804	+	XLOC_017263|hela|ENSG00000234741|upEE	chr1	173864029	173864075	UPF1|K562	46
chr1	173863804	173864804	+	XLOC_017263|hela|ENSG00000234741|upEE	chr1	173864369	173864378	HLTF|K562	9
chr1	173863804	173864804	+	XLOC_017263|hela|ENSG00000234741|upEE	chr1	173864048	173864076	ILF3|K562	28
chr1	173863804	173864804	+	XLOC_017263|hela|ENSG00000234741|upEE	chr1	173864415	173864441	NPM1|K562	26
chr1	173863804	173864804	+	XLOC_017263|hela|ENSG00000234741|upEE	chr1	173863984	173864031	METAP2|K562	47
chr1	173863804	173864804	+	XLOC_017263|hela|ENSG00000234741|upEE	chr1	173864366	173864388	LIN28B|K562	22
chr1	173863804	173864804	+	XLOC_017263|hela|ENSG00000234741|upEE	chr1	173864386	173864435	EIF4G2|K562	49
chr1	173863804	173864804	+	XLOC_017263|hela|ENSG00000234741|upEE	chr1	173864365	173864411	SMNDC1|K562	46
chr1	173863804	173864804	+	XLOC_017263|hela|ENSG00000234741|upEE	chr1	173864052	173864073	GEMIN5|K562	21
chr1	173863804	173864804	+	XLOC_017263|hela|ENSG00000234741|upEE	chr1	173864161	173864206	LIN28B|HepG2	45
chr1	173863804	173864804	+	XLOC_017263|hela|ENSG00000234741|upEE	chr1	173864367	173864402	FMR1|HEK293	35
chr1	173863804	173864804	+	XLOC_017263|hela|ENSG00000234741|upEE	chr1	173864040	173864075	DHX30|K562	35
chr1	173863804	173864804	+	XLOC_017263|hela|ENSG00000234741|upEE	chr1	173864417	173864432	PRPF8|K562	15
chr1	173863804	173864804	+	XLOC_017263|hela|ENSG00000234741|upEE	chr1	173864369	173864451	PCBP2|HepG2	82
chr1	173863804	173864804	+	XLOC_017263|hela|ENSG00000234741|upEE	chr1	173864486	173864507	METAP2|K562	21
chr1	173863804	173864804	+	XLOC_017263|hela|ENSG00000234741|upEE	chr1	173863981	173864006	RBFOX2|K562	25
chr1	173863804	173864804	+	XLOC_017263|hela|ENSG00000234741|upEE	chr1	173864050	173864072	YBX3|K562	22
chr1	173863804	173864804	+	XLOC_017263|hela|ENSG00000234741|upEE	chr1	173864371	173864425	DDX6|K562	54
chr1	173863804	173864804	+	XLOC_017263|hela|ENSG00000234741|upEE	chr1	173864367	173864387	LSM11|HepG2	20
chr1	173863804	173864804	+	XLOC_017263|hela|ENSG00000234741|upEE	chr1	173864482	173864504	FASTKD2|HepG2	22
chr1	173863804	173864804	+	XLOC_017263|hela|ENSG00000234741|upEE	chr1	173864397	173864433	SND1|K562	36
chr1	173863804	173864804	+	XLOC_017263|hela|ENSG00000234741|upEE	chr1	173864028	173864050	YBX3|K562	22
chr1	173863804	173864804	+	XLOC_017263|hela|ENSG00000234741|upEE	chr1	173864400	173864415	FASTKD2|K562	15
chr1	173863804	173864804	+	XLOC_017263|hela|ENSG00000234741|upEE	chr1	173864188	173864215	FASTKD2|K562	27
chr1	173863804	173864804	+	XLOC_017263|hela|ENSG00000234741|upEE	chr1	173864487	173864522	TAF15|HEK293	35
chr1	173863804	173864804	+	XLOC_017263|hela|ENSG00000234741|upEE	chr1	173864425	173864446	HNRNPL|HepG2	21
chr1	173863804	173864804	+	XLOC_017263|hela|ENSG00000234741|upEE	chr1	173864153	173864217	PUM2|K562	64
chr1	173863804	173864804	+	XLOC_017263|hela|ENSG00000234741|upEE	chr1	173864367	173864405	DKC1|HepG2	38
chr1	173863804	173864804	+	XLOC_017263|hela|ENSG00000234741|upEE	chr1	173864367	173864376	TROVE2|HepG2	9
chr1	173863804	173864804	+	XLOC_017263|hela|ENSG00000234741|upEE	chr1	173864367	173864413	SRSF7|HepG2	46
chr1	173863804	173864804	+	XLOC_017263|hela|ENSG00000234741|upEE	chr1	173864381	173864455	POLR2G|HepG2	74
chr1	173863804	173864804	+	XLOC_017263|hela|ENSG00000234741|upEE	chr1	173864281	173864310	BUD13|K562	29
chr1	173863804	173864804	+	XLOC_017263|hela|ENSG00000234741|upEE	chr1	173864159	173864209	NCBP2|K562	50
chr1	173863804	173864804	+	XLOC_017263|hela|ENSG00000234741|upEE	chr1	173864367	173864393	NOLC1|HepG2	26
chr1	173863804	173864804	+	XLOC_017263|hela|ENSG00000234741|upEE	chr1	173864366	173864415	RPS3|K562	49
chr1	173863804	173864804	+	XLOC_017263|hela|ENSG00000234741|upEE	chr1	173864457	173864482	HNRNPA1|HEK293T	25
chr1	173863804	173864804	+	XLOC_017263|hela|ENSG00000234741|upEE	chr1	173864600	173864618	PRPF8|K562	18
chr1	173863804	173864804	+	XLOC_017263|hela|ENSG00000234741|upEE	chr1	173863958	173863972	DDX3X|K562	14
chr1	173863804	173864804	+	XLOC_017263|hela|ENSG00000234741|upEE	chr1	173864582	173864602	CPSF7|HEK293	20
chr1	173863804	173864804	+	XLOC_017263|hela|ENSG00000234741|upEE	chr1	173863987	173864013	CPSF6|K562	26
chr1	173863804	173864804	+	XLOC_017263|hela|ENSG00000234741|upEE	chr1	173864377	173864400	XRCC6|K562	23
chr1	173863804	173864804	+	XLOC_017263|hela|ENSG00000234741|upEE	chr1	173864377	173864400	TRA2A|K562	23
chr1	173863804	173864804	+	XLOC_017263|hela|ENSG00000234741|upEE	chr1	173864404	173864440	FUBP1|K562	36
chr1	173863804	173864804	+	XLOC_017263|hela|ENSG00000234741|upEE	chr1	173864153	173864206	NONO|K562	53
chr1	173863804	173864804	+	XLOC_017263|hela|ENSG00000234741|upEE	chr1	173864366	173864412	SF3A3|HepG2	46
chr1	173863804	173864804	+	XLOC_017263|hela|ENSG00000234741|upEE	chr1	173864672	173864703	SRSF7|K562	31
chr1	173863804	173864804	+	XLOC_017263|hela|ENSG00000234741|upEE	chr1	173864262	173864272	RBM15|HepG2	10
chr1	173863804	173864804	+	XLOC_017263|hela|ENSG00000234741|upEE	chr1	173864484	173864516	AGGF1|K562	32
chr1	173863804	173864804	+	XLOC_017263|hela|ENSG00000234741|upEE	chr1	173863950	173864008	FMR1|K562	58
chr1	173863804	173864804	+	XLOC_017263|hela|ENSG00000234741|upEE	chr1	173864365	173864436	CPSF6|K562	71
chr1	173863804	173864804	+	XLOC_017263|hela|ENSG00000234741|upEE	chr1	173864681	173864701	HNRNPU|K562	20
chr1	173863804	173864804	+	XLOC_017263|hela|ENSG00000234741|upEE	chr1	173864377	173864449	QKI|K562	72
chr1	173863804	173864804	+	XLOC_017263|hela|ENSG00000234741|upEE	chr1	173864633	173864662	NUDT21|HEK293	29
chr1	173863804	173864804	+	XLOC_017263|hela|ENSG00000234741|upEE	chr1	173864256	173864302	DDX55|HepG2	46
chr1	173863804	173864804	+	XLOC_017263|hela|ENSG00000234741|upEE	chr1	173864161	173864202	DGCR8|HEK293T	41
chr1	173863804	173864804	+	XLOC_017263|hela|ENSG00000234741|upEE	chr1	173864052	173864072	GPKOW|K562	20
chr1	173863804	173864804	+	XLOC_017263|hela|ENSG00000234741|upEE	chr1	173864038	173864054	RBM15|K562	16
chr1	173863804	173864804	+	XLOC_017263|hela|ENSG00000234741|upEE	chr1	173864401	173864415	NPM1|K562	14
chr1	173863804	173864804	+	XLOC_017263|hela|ENSG00000234741|upEE	chr1	173864155	173864222	AKAP8L|K562	67
chr1	173863804	173864804	+	XLOC_017263|hela|ENSG00000234741|upEE	chr1	173864156	173864208	SRSF7|K562	52
chr1	173863804	173864804	+	XLOC_017263|hela|ENSG00000234741|upEE	chr1	173864399	173864415	SRSF1|K562	16
chr1	173863804	173864804	+	XLOC_017263|hela|ENSG00000234741|upEE	chr1	173864498	173864527	SF3B1|K562	29
chr1	173863804	173864804	+	XLOC_017263|hela|ENSG00000234741|upEE	chr1	173864165	173864190	DHX30|K562	25
chr1	173863804	173864804	+	XLOC_017263|hela|ENSG00000234741|upEE	chr1	173864007	173864076	IGF2BP2|K562	69
chr1	173863804	173864804	+	XLOC_017263|hela|ENSG00000234741|upEE	chr1	173864413	173864449	XRCC6|K562	36
chr1	173863804	173864804	+	XLOC_017263|hela|ENSG00000234741|upEE	chr1	173864677	173864688	PPIL4|K562	11
chr1	173863804	173864804	+	XLOC_017263|hela|ENSG00000234741|upEE	chr1	173864161	173864202	NUDT21|HEK293	41
chr1	173863804	173864804	+	XLOC_017263|hela|ENSG00000234741|upEE	chr1	173864671	173864722	AGGF1|HepG2	51
chr1	173863804	173864804	+	XLOC_017263|hela|ENSG00000234741|upEE	chr1	173864160	173864208	GRWD1|HepG2	48
chr1	173863804	173864804	+	XLOC_017263|hela|ENSG00000234741|upEE	chr1	173864367	173864440	DDX3X|HepG2	73
chr1	173863804	173864804	+	XLOC_017263|hela|ENSG00000234741|upEE	chr1	173864050	173864060	AGGF1|HepG2	10
chr1	173863804	173864804	+	XLOC_017263|hela|ENSG00000234741|upEE	chr1	173864255	173864298	SRSF7|K562	43
chr1	173863804	173864804	+	XLOC_017263|hela|ENSG00000234741|upEE	chr1	173864254	173864302	METAP2|K562	48
chr1	173863804	173864804	+	XLOC_017263|hela|ENSG00000234741|upEE	chr1	173864478	173864498	TIA1|K562	20
chr1	173863804	173864804	+	XLOC_017263|hela|ENSG00000234741|upEE	chr1	173864372	173864395	IGF2BP2|K562	23
chr1	173863804	173864804	+	XLOC_017263|hela|ENSG00000234741|upEE	chr1	173864283	173864311	SUPV3L1|HepG2	28
chr1	173863804	173864804	+	XLOC_017263|hela|ENSG00000234741|upEE	chr1	173864175	173864210	FAM120A|HepG2	35
chr1	173863804	173864804	+	XLOC_017263|hela|ENSG00000234741|upEE	chr1	173864368	173864437	NONO|K562	69
chr1	173863804	173864804	+	XLOC_017263|hela|ENSG00000234741|upEE	chr1	173864378	173864400	SF3B4|K562	22
chr1	173863804	173864804	+	XLOC_017263|hela|ENSG00000234741|upEE	chr1	173864155	173864192	SLTM|HepG2	37
chr1	173863804	173864804	+	XLOC_017263|hela|ENSG00000234741|upEE	chr1	173864367	173864442	RTCB|HEK293	75
chr1	173863804	173864804	+	XLOC_017263|hela|ENSG00000234741|upEE	chr1	173864413	173864444	TRA2A|K562	31
chr1	173863804	173864804	+	XLOC_017263|hela|ENSG00000234741|upEE	chr1	173864414	173864433	EXOSC5|K562	19
chr1	173863804	173864804	+	XLOC_017263|hela|ENSG00000234741|upEE	chr1	173864160	173864211	ILF3|HepG2	51
chr1	173863804	173864804	+	XLOC_017263|hela|ENSG00000234741|upEE	chr1	173864366	173864378	SF3B4|K562	12
chr1	173863804	173864804	+	XLOC_017263|hela|ENSG00000234741|upEE	chr1	173864151	173864216	FKBP4|HepG2	65
chr1	173863804	173864804	+	XLOC_017263|hela|ENSG00000234741|upEE	chr1	173864366	173864400	SF3B4|HepG2	34
chr1	173863804	173864804	+	XLOC_017263|hela|ENSG00000234741|upEE	chr1	173864472	173864516	TAF15|K562	44
chr1	173863804	173864804	+	XLOC_017263|hela|ENSG00000234741|upEE	chr1	173864367	173864457	AARS|K562	90
chr1	173863804	173864804	+	XLOC_017263|hela|ENSG00000234741|upEE	chr1	173864157	173864203	BCCIP|HepG2	46
chr1	173863804	173864804	+	XLOC_017263|hela|ENSG00000234741|upEE	chr1	173864461	173864509	BUD13|K562	48
chr1	173863804	173864804	+	XLOC_017263|hela|ENSG00000234741|upEE	chr1	173863959	173863985	NOLC1|K562	26
chr1	173863804	173864804	+	XLOC_017263|hela|ENSG00000234741|upEE	chr1	173863921	173864010	RBM27|K562	89
chr1	173863804	173864804	+	XLOC_017263|hela|ENSG00000234741|upEE	chr1	173864286	173864289	YBX3|K562	3
chr1	173863804	173864804	+	XLOC_017263|hela|ENSG00000234741|upEE	chr1	173864412	173864456	DROSHA|K562	44
chr1	173863804	173864804	+	XLOC_017263|hela|ENSG00000234741|upEE	chr1	173864379	173864431	UPF1|K562	52
chr1	173863804	173864804	+	XLOC_017263|hela|ENSG00000234741|upEE	chr1	173864166	173864202	HNRNPL|HepG2	36
chr1	173863804	173864804	+	XLOC_017263|hela|ENSG00000234741|upEE	chr1	173864413	173864443	GPKOW|K562	30
chr1	173863804	173864804	+	XLOC_017263|hela|ENSG00000234741|upEE	chr1	173864063	173864072	DROSHA|K562	9
chr1	173863804	173864804	+	XLOC_017263|hela|ENSG00000234741|upEE	chr1	173864676	173864682	YBX3|K562	6
chr1	173863804	173864804	+	XLOC_017263|hela|ENSG00000234741|upEE	chr1	173864667	173864686	PRPF8|K562	19
chr1	173863804	173864804	+	XLOC_017263|hela|ENSG00000234741|upEE	chr1	173864032	173864076	DDX55|K562	44
chr1	173863804	173864804	+	XLOC_017263|hela|ENSG00000234741|upEE	chr1	173864365	173864440	RBM22|HepG2	75
chr1	173863804	173864804	+	XLOC_017263|hela|ENSG00000234741|upEE	chr1	173864435	173864444	TRA2A|K562	9
chr1	173863804	173864804	+	XLOC_017263|hela|ENSG00000234741|upEE	chr1	173864479	173864514	GEMIN5|K562	35
chr1	173863804	173864804	+	XLOC_017263|hela|ENSG00000234741|upEE	chr1	173864442	173864526	SAFB2|K562	84
chr1	173863804	173864804	+	XLOC_017263|hela|ENSG00000234741|upEE	chr1	173864369	173864434	LARP7|K562	65
chr1	173863804	173864804	+	XLOC_017263|hela|ENSG00000234741|upEE	chr1	173864345	173864371	TIA1|HepG2	26
chr1	173863804	173864804	+	XLOC_017263|hela|ENSG00000234741|upEE	chr1	173864279	173864319	U2AF2|K562	40
chr1	173863804	173864804	+	XLOC_017263|hela|ENSG00000234741|upEE	chr1	173864714	173864740	BUD13|K562	26
chr1	173863804	173864804	+	XLOC_017263|hela|ENSG00000234741|upEE	chr1	173864160	173864199	SRSF7|HepG2	39
chr1	173863804	173864804	+	XLOC_017263|hela|ENSG00000234741|upEE	chr1	173864373	173864413	GEMIN5|K562	40
chr1	173863804	173864804	+	XLOC_017263|hela|ENSG00000234741|upEE	chr1	173864601	173864658	EFTUD2|K562	57
chr1	173863804	173864804	+	XLOC_017263|hela|ENSG00000234741|upEE	chr1	173864370	173864404	FAM120A|K562	34
chr1	173863804	173864804	+	XLOC_017263|hela|ENSG00000234741|upEE	chr1	173864366	173864400	XRCC6|HepG2	34
chr1	173863804	173864804	+	XLOC_017263|hela|ENSG00000234741|upEE	chr1	173864150	173864211	XRCC6|HepG2	61
chr1	173863804	173864804	+	XLOC_017263|hela|ENSG00000234741|upEE	chr1	173864682	173864696	YBX3|K562	14
chr1	173863804	173864804	+	XLOC_017263|hela|ENSG00000234741|upEE	chr1	173864414	173864427	BUD13|K562	13
chr1	173863804	173864804	+	XLOC_017263|hela|ENSG00000234741|upEE	chr1	173864629	173864650	AGGF1|K562	21
chr1	173863804	173864804	+	XLOC_017263|hela|ENSG00000234741|upEE	chr1	173864161	173864221	AGGF1|K562	60
chr1	173863804	173864804	+	XLOC_017263|hela|ENSG00000234741|upEE	chr1	173864155	173864205	YWHAG|K562	50
chr1	173863804	173864804	+	XLOC_017263|hela|ENSG00000234741|upEE	chr1	173864390	173864418	CSTF2T|HepG2	28
chr1	173863804	173864804	+	XLOC_017263|hela|ENSG00000234741|upEE	chr1	173864056	173864070	UCHL5|HepG2	14
chr1	173863804	173864804	+	XLOC_017263|hela|ENSG00000234741|upEE	chr1	173864155	173864206	U2AF1|HepG2	51
chr1	173863804	173864804	+	XLOC_017263|hela|ENSG00000234741|upEE	chr1	173863947	173863988	EIF4G1|K562	41
chr1	173863804	173864804	+	XLOC_017263|hela|ENSG00000234741|upEE	chr1	173864470	173864540	SAFB2|K562	70
chr1	173863804	173864804	+	XLOC_017263|hela|ENSG00000234741|upEE	chr1	173864376	173864412	DROSHA|K562	36
chr1	173863804	173864804	+	XLOC_017263|hela|ENSG00000234741|upEE	chr1	173864057	173864078	SUGP2|HepG2	21
chr1	173863804	173864804	+	XLOC_017263|hela|ENSG00000234741|upEE	chr1	173864676	173864707	HNRNPU|K562	31
chr1	173863804	173864804	+	XLOC_017263|hela|ENSG00000234741|upEE	chr1	173864413	173864440	XRCC6|HepG2	27
chr1	173863804	173864804	+	XLOC_017263|hela|ENSG00000234741|upEE	chr1	173864405	173864414	PTBP1|K562	9
chr1	173863804	173864804	+	XLOC_017263|hela|ENSG00000234741|upEE	chr1	173864366	173864447	DROSHA|K562	81
chr1	173863804	173864804	+	XLOC_017263|hela|ENSG00000234741|upEE	chr1	173864368	173864439	LARP7|HepG2	71
chr1	173863804	173864804	+	XLOC_017263|hela|ENSG00000234741|upEE	chr1	173864055	173864073	DGCR8|HepG2	18
chr1	173863804	173864804	+	XLOC_017263|hela|ENSG00000234741|upEE	chr1	173864288	173864317	BUD13|HepG2	29
chr1	173863804	173864804	+	XLOC_017263|hela|ENSG00000234741|upEE	chr1	173864365	173864433	DGCR8|K562	68
chr1	173863804	173864804	+	XLOC_017263|hela|ENSG00000234741|upEE	chr1	173864364	173864428	LIN28B|K562	64
chr1	173863804	173864804	+	XLOC_017263|hela|ENSG00000234741|upEE	chr1	173864366	173864415	SMNDC1|HepG2	49
chr1	173863804	173864804	+	XLOC_017263|hela|ENSG00000234741|upEE	chr1	173864439	173864446	PTBP1|K562	7
chr1	173863804	173864804	+	XLOC_017263|hela|ENSG00000234741|upEE	chr1	173864162	173864220	HNRNPL|K562	58
chr1	173863804	173864804	+	XLOC_017263|hela|ENSG00000234741|upEE	chr1	173864368	173864440	NKRF|HepG2	72
chr1	173863804	173864804	+	XLOC_017263|hela|ENSG00000234741|upEE	chr1	173864154	173864216	BCCIP|HepG2	62
chr1	173863804	173864804	+	XLOC_017263|hela|ENSG00000234741|upEE	chr1	173864152	173864220	LARP4|K562	68
chr1	173863804	173864804	+	XLOC_017263|hela|ENSG00000234741|upEE	chr1	173864392	173864435	SRSF1|HepG2	43
chr1	173863804	173864804	+	XLOC_017263|hela|ENSG00000234741|upEE	chr1	173864367	173864439	SND1|K562	72
chr1	173863804	173864804	+	XLOC_017263|hela|ENSG00000234741|upEE	chr1	173863969	173864032	DDX55|K562	63
chr1	173863804	173864804	+	XLOC_017263|hela|ENSG00000234741|upEE	chr1	173864155	173864204	SMNDC1|K562	49
chr1	173863804	173864804	+	XLOC_017263|hela|ENSG00000234741|upEE	chr1	173864151	173864214	SUGP2|HepG2	63
chr1	173863804	173864804	+	XLOC_017263|hela|ENSG00000234741|upEE	chr1	173864454	173864521	EFTUD2|HepG2	67
chr1	173863804	173864804	+	XLOC_017263|hela|ENSG00000234741|upEE	chr1	173864054	173864076	RBM15|K562	22
chr1	173863804	173864804	+	XLOC_017263|hela|ENSG00000234741|upEE	chr1	173864159	173864214	METAP2|K562	55
chr1	173863804	173864804	+	XLOC_017263|hela|ENSG00000234741|upEE	chr1	173864256	173864288	FAM120A|K562	32
chr1	173863804	173864804	+	XLOC_017263|hela|ENSG00000234741|upEE	chr1	173864161	173864215	AARS|K562	54
chr7	30578814	30579814	+	XLOC_017263|hela|ENSG00000196295|upEE	chr7	30579231	30579266	DDX24|K562	35
chr7	30578814	30579814	+	XLOC_017263|hela|ENSG00000196295|upEE	chr7	30579141	30579193	CDC40|HepG2	52
chr7	30578814	30579814	+	XLOC_017263|hela|ENSG00000196295|upEE	chr7	30579163	30579193	NCBP2|K562	30
chr7	30578814	30579814	+	XLOC_017263|hela|ENSG00000196295|upEE	chr7	30579136	30579197	U2AF2|HepG2	61
chr7	30578814	30579814	+	XLOC_017263|hela|ENSG00000196295|upEE	chr7	30579065	30579093	QKI|HepG2	28
chr7	30578814	30579814	+	XLOC_017263|hela|ENSG00000196295|upEE	chr7	30579117	30579188	PTBP1|K562	71
chr7	30578814	30579814	+	XLOC_017263|hela|ENSG00000196295|upEE	chr7	30579230	30579261	PPIG|HepG2	31
chr7	30578814	30579814	+	XLOC_017263|hela|ENSG00000196295|upEE	chr7	30579162	30579195	RBM22|K562	33
chr7	30578814	30579814	+	XLOC_017263|hela|ENSG00000196295|upEE	chr7	30579008	30579011	PRPF8|K562	3
chr7	30578814	30579814	+	XLOC_017263|hela|ENSG00000196295|upEE	chr7	30579093	30579191	TIA1|K562	98
chr7	30578814	30579814	+	XLOC_017263|hela|ENSG00000196295|upEE	chr7	30579230	30579289	ZNF622|K562	59
chr7	30578814	30579814	+	XLOC_017263|hela|ENSG00000196295|upEE	chr7	30579093	30579181	U2AF2|K562	88
chr7	30578814	30579814	+	XLOC_017263|hela|ENSG00000196295|upEE	chr7	30579153	30579197	TIA1|HepG2	44
chr7	30578814	30579814	+	XLOC_017263|hela|ENSG00000196295|upEE	chr7	30579693	30579732	SAFB2|K562	39
chr7	30578814	30579814	+	XLOC_017263|hela|ENSG00000196295|upEE	chr7	30579006	30579010	SF3B4|K562	4
chr7	30578814	30579814	+	XLOC_017263|hela|ENSG00000196295|upEE	chr7	30579148	30579183	PRPF8|K562	35
chr7	30578814	30579814	+	XLOC_017263|hela|ENSG00000196295|upEE	chr7	30579231	30579261	PPIG|HepG2	30
chr7	30578814	30579814	+	XLOC_017263|hela|ENSG00000196295|upEE	chr7	30579145	30579178	U2AF1|HepG2	33
chr7	30578814	30579814	+	XLOC_017263|hela|ENSG00000196295|upEE	chr7	30579106	30579132	SRSF1|K562	26
chr7	30578814	30579814	+	XLOC_017263|hela|ENSG00000196295|upEE	chr7	30579298	30579315	GRWD1|HepG2	17
chr7	30578814	30579814	+	XLOC_017263|hela|ENSG00000196295|upEE	chr7	30579081	30579124	U2AF1|HepG2	43
chr7	30578814	30579814	+	XLOC_017263|hela|ENSG00000196295|upEE	chr7	30579016	30579062	XPO5|HepG2	46
chr7	30578814	30579814	+	XLOC_017263|hela|ENSG00000196295|upEE	chr7	30579305	30579359	SMNDC1|K562	54
chr7	30578814	30579814	+	XLOC_017263|hela|ENSG00000196295|upEE	chr7	30579647	30579679	KHDRBS1|K562	32
chr7	30578814	30579814	+	XLOC_017263|hela|ENSG00000196295|upEE	chr7	30579308	30579309	SUGP2|HepG2	1
chr7	30578814	30579814	+	XLOC_017263|hela|ENSG00000196295|upEE	chr7	30578959	30579364	CSTF2T|HEK293	405
chr7	30578814	30579814	+	XLOC_017263|hela|ENSG00000196295|upEE	chr7	30579102	30579177	U2AF2|HepG2	75
chr7	30578814	30579814	+	XLOC_017263|hela|ENSG00000196295|upEE	chr7	30579238	30579281	SRSF1|K562	43
chr7	30578814	30579814	+	XLOC_017263|hela|ENSG00000196295|upEE	chr7	30579486	30579515	SAFB2|K562	29
chr7	30578814	30579814	+	XLOC_017263|hela|ENSG00000196295|upEE	chr7	30579021	30579055	XRCC6|K562	34
chr7	30578814	30579814	+	XLOC_017263|hela|ENSG00000196295|upEE	chr7	30579248	30579284	UCHL5|HepG2	36
chr7	30578814	30579814	+	XLOC_017263|hela|ENSG00000196295|upEE	chr7	30579103	30579133	UCHL5|K562	30
chr7	30578814	30579814	+	XLOC_017263|hela|ENSG00000196295|upEE	chr7	30579108	30579178	EFTUD2|K562	70
chr7	30578814	30579814	+	XLOC_017263|hela|ENSG00000196295|upEE	chr7	30578863	30578909	KHSRP|K562	46
chr7	30578814	30579814	+	XLOC_017263|hela|ENSG00000196295|upEE	chr7	30579135	30579178	CSTF2T|K562	43
chr7	30578814	30579814	+	XLOC_017263|hela|ENSG00000196295|upEE	chr7	30579309	30579321	UCHL5|HepG2	12
chr7	30578814	30579814	+	XLOC_017263|hela|ENSG00000196295|upEE	chr7	30579089	30579146	U2AF2|K562	57
chr7	30578814	30579814	+	XLOC_017263|hela|ENSG00000196295|upEE	chr7	30579111	30579182	U2AF1|K562	71
chr7	30578814	30579814	+	XLOC_017263|hela|ENSG00000196295|upEE	chr7	30579166	30579186	RBM22|HepG2	20
chr7	30578814	30579814	+	XLOC_017263|hela|ENSG00000196295|upEE	chr7	30579002	30579012	U2AF2|K562	10
chr7	30578814	30579814	+	XLOC_017263|hela|ENSG00000196295|upEE	chr7	30579230	30579243	UCHL5|K562	13
chr7	30578814	30579814	+	XLOC_017263|hela|ENSG00000196295|upEE	chr7	30579230	30579294	GRWD1|HepG2	64
chr7	30578814	30579814	+	XLOC_017263|hela|ENSG00000196295|upEE	chr7	30579230	30579274	YBX3|K562	44
chr7	30578814	30579814	+	XLOC_017263|hela|ENSG00000196295|upEE	chr7	30579301	30579363	LSM11|K562	62
chr7	30578814	30579814	+	XLOC_017263|hela|ENSG00000196295|upEE	chr7	30579230	30579256	LSM11|K562	26
chr7	30578814	30579814	+	XLOC_017263|hela|ENSG00000196295|upEE	chr7	30579152	30579190	LARP4|HepG2	38
chr7	30578814	30579814	+	XLOC_017263|hela|ENSG00000196295|upEE	chr7	30579165	30579196	AGGF1|K562	31
chr7	30578814	30579814	+	XLOC_017263|hela|ENSG00000196295|upEE	chr7	30579230	30579250	UCHL5|HepG2	20
chr7	30578814	30579814	+	XLOC_017263|hela|ENSG00000196295|upEE	chr7	30579126	30579201	RBM22|K562	75
chr7	30578814	30579814	+	XLOC_017263|hela|ENSG00000196295|upEE	chr7	30579155	30579190	AKAP8L|K562	35
chr7	30578814	30579814	+	XLOC_017263|hela|ENSG00000196295|upEE	chr7	30579005	30579010	SF3B4|K562	5
chr7	30578814	30579814	+	XLOC_017263|hela|ENSG00000196295|upEE	chr7	30579308	30579314	PPIG|HepG2	6
chr7	30578814	30579814	+	XLOC_017263|hela|ENSG00000196295|upEE	chr7	30579006	30579010	U2AF2|HepG2	4
chr7	30578814	30579814	+	XLOC_017263|hela|ENSG00000196295|upEE	chr7	30579730	30579766	TROVE2|K562	36
chr7	30578814	30579814	+	XLOC_017263|hela|ENSG00000196295|upEE	chr7	30579743	30579776	KHDRBS1|K562	33
chr7	30578814	30579814	+	XLOC_017263|hela|ENSG00000196295|upEE	chr7	30579154	30579186	SF3B4|K562	32
chr7	30578814	30579814	+	XLOC_017263|hela|ENSG00000196295|upEE	chr7	30579124	30579183	PTBP1|HepG2	59
chr7	30578814	30579814	+	XLOC_017263|hela|ENSG00000196295|upEE	chr7	30579216	30579315	ZNF622|K562	99
chr7	30578814	30579814	+	XLOC_017263|hela|ENSG00000196295|upEE	chr7	30579261	30579296	EIF3H|HepG2	35
chr7	30578814	30579814	+	XLOC_017263|hela|ENSG00000196295|upEE	chr7	30579005	30579010	GPKOW|K562	5
chr7	30578814	30579814	+	XLOC_017263|hela|ENSG00000196295|upEE	chr7	30578886	30578934	HNRNPU|K562	48
chr7	30578814	30579814	+	XLOC_017263|hela|ENSG00000196295|upEE	chr7	30579239	30579303	SRSF1|K562	64
chr7	30578814	30579814	+	XLOC_017263|hela|ENSG00000196295|upEE	chr7	30579127	30579189	BUD13|K562	62
chr7	30578814	30579814	+	XLOC_017263|hela|ENSG00000196295|upEE	chr7	30579380	30579411	U2AF2|K562	31
chr7	30578814	30579814	+	XLOC_017263|hela|ENSG00000196295|upEE	chr7	30579154	30579192	U2AF1|K562	38
chr7	30578814	30579814	+	XLOC_017263|hela|ENSG00000196295|upEE	chr7	30579230	30579236	BUD13|K562	6
chr7	30578814	30579814	+	XLOC_017263|hela|ENSG00000196295|upEE	chr7	30579295	30579335	CSTF2|HepG2	40
chr7	30578814	30579814	+	XLOC_017263|hela|ENSG00000196295|upEE	chr7	30579274	30579315	YBX3|K562	41
chr7	30578814	30579814	+	XLOC_017263|hela|ENSG00000196295|upEE	chr7	30579238	30579279	EIF3D|HepG2	41
chr7	30578814	30579814	+	XLOC_017263|hela|ENSG00000196295|upEE	chr7	30579696	30579757	HNRNPL|K562	61
chr7	30578814	30579814	+	XLOC_017263|hela|ENSG00000196295|upEE	chr7	30579227	30579262	UCHL5|K562	35
chr7	30578814	30579814	+	XLOC_017263|hela|ENSG00000196295|upEE	chr7	30579006	30579010	U2AF1|K562	4
chr7	30578814	30579814	+	XLOC_017263|hela|ENSG00000196295|upEE	chr7	30579167	30579182	RBFOX2|K562	15
chr7	30578814	30579814	+	XLOC_017263|hela|ENSG00000196295|upEE	chr7	30579279	30579317	RBM27|K562	38
chr7	30578814	30579814	+	XLOC_017263|hela|ENSG00000196295|upEE	chr7	30579103	30579132	BUD13|K562	29
chr7	30578814	30579814	+	XLOC_017263|hela|ENSG00000196295|upEE	chr7	30579236	30579271	RBFOX2|K562	35
chr7	30578814	30579814	+	XLOC_017263|hela|ENSG00000196295|upEE	chr7	30579115	30579194	PTBP1|K562	79
chr7	30578814	30579814	+	XLOC_017263|hela|ENSG00000196295|upEE	chr7	30579230	30579303	BUD13|K562	73
chr7	30578814	30579814	+	XLOC_017263|hela|ENSG00000196295|upEE	chr7	30579080	30579137	ZNF622|K562	57
chr7	30578814	30579814	+	XLOC_017263|hela|ENSG00000196295|upEE	chr7	30579158	30579186	DHX30|HepG2	28
chr7	30578814	30579814	+	XLOC_017263|hela|ENSG00000196295|upEE	chr7	30579096	30579192	TIA1|K562	96
chr7	30578814	30579814	+	XLOC_017263|hela|ENSG00000196295|upEE	chr7	30579005	30579009	GPKOW|K562	4
chr7	30578814	30579814	+	XLOC_017263|hela|ENSG00000196295|upEE	chr7	30579545	30579577	TBRG4|HepG2	32
chr7	30578814	30579814	+	XLOC_017263|hela|ENSG00000196295|upEE	chr7	30579005	30579010	BUD13|K562	5
chr7	30578814	30579814	+	XLOC_017263|hela|ENSG00000196295|upEE	chr7	30579116	30579124	UCHL5|HepG2	8
chr7	30578814	30579814	+	XLOC_017263|hela|ENSG00000196295|upEE	chr7	30579302	30579371	KHSRP|K562	69
chr7	30578814	30579814	+	XLOC_017263|hela|ENSG00000196295|upEE	chr7	30579080	30579174	CSTF2T|K562	94
chr7	30578814	30579814	+	XLOC_017263|hela|ENSG00000196295|upEE	chr7	30579103	30579135	ZNF622|K562	32
chr7	30578814	30579814	+	XLOC_017263|hela|ENSG00000196295|upEE	chr7	30579242	30579294	YBX3|K562	52
chr7	30578814	30579814	+	XLOC_017263|hela|ENSG00000196295|upEE	chr7	30579005	30579006	U2AF2|HepG2	1
chr7	30578814	30579814	+	XLOC_017263|hela|ENSG00000196295|upEE	chr7	30579310	30579361	SF3B4|K562	51
chr7	30578814	30579814	+	XLOC_017263|hela|ENSG00000196295|upEE	chr7	30579687	30579727	HNRNPA1|K562	40
chr7	30578814	30579814	+	XLOC_017263|hela|ENSG00000196295|upEE	chr7	30579152	30579190	NOLC1|K562	38
chr7	30578814	30579814	+	XLOC_017263|hela|ENSG00000196295|upEE	chr7	30579005	30579006	U2AF1|K562	1
chr7	30578814	30579814	+	XLOC_017263|hela|ENSG00000196295|upEE	chr7	30579132	30579180	ZRANB2|K562	48
chr7	30578814	30579814	+	XLOC_017263|hela|ENSG00000196295|upEE	chr7	30579299	30579313	UCHL5|K562	14
chr7	30578814	30579814	+	XLOC_017263|hela|ENSG00000196295|upEE	chr7	30579105	30579126	PRPF8|K562	21
chr7	30578814	30579814	+	XLOC_017263|hela|ENSG00000196295|upEE	chr7	30579104	30579123	HNRNPUL1|K562	19
chr7	30578814	30579814	+	XLOC_017263|hela|ENSG00000196295|upEE	chr7	30579283	30579346	CSTF2|HepG2	63
chr7	30578814	30579814	+	XLOC_017263|hela|ENSG00000196295|upEE	chr7	30579232	30579258	SRSF1|HepG2	26
chr7	30578814	30579814	+	XLOC_017263|hela|ENSG00000196295|upEE	chr7	30579005	30579006	SF3B4|K562	1
chr7	30578814	30579814	+	XLOC_017263|hela|ENSG00000196295|upEE	chr7	30579092	30579105	PTBP1|K562	13
chr7	30578814	30579814	+	XLOC_017263|hela|ENSG00000196295|upEE	chr7	30579149	30579189	TIA1|HepG2	40
chr7	30578814	30579814	+	XLOC_017263|hela|ENSG00000196295|upEE	chr7	30579535	30579545	TBRG4|HepG2	10
chr7	30578814	30579814	+	XLOC_017263|hela|ENSG00000196295|upEE	chr7	30579096	30579178	PRPF8|K562	82
chr7	30578814	30579814	+	XLOC_017263|hela|ENSG00000196295|upEE	chr7	30578897	30578935	U2AF2|K562	38
chr7	30578814	30579814	+	XLOC_017263|hela|ENSG00000196295|upEE	chr7	30579238	30579275	EFTUD2|HepG2	37
chr7	30578814	30579814	+	XLOC_017263|hela|ENSG00000196295|upEE	chr7	30579310	30579315	ZNF622|K562	5
chr7	30578814	30579814	+	XLOC_017263|hela|ENSG00000196295|upEE	chr7	30579230	30579249	FMR1|K562	19
chr7	30578814	30579814	+	XLOC_017263|hela|ENSG00000196295|upEE	chr7	30579102	30579185	PTBP1|HepG2	83
chr7	30578814	30579814	+	XLOC_017263|hela|ENSG00000196295|upEE	chr7	30579133	30579196	RBM22|HepG2	63
chr7	30578814	30579814	+	XLOC_017263|hela|ENSG00000196295|upEE	chr7	30579106	30579126	LSM11|K562	20
chr7	30578814	30579814	+	XLOC_017263|hela|ENSG00000196295|upEE	chr7	30579314	30579361	SF3B4|HepG2	47
chr7	30578814	30579814	+	XLOC_017263|hela|ENSG00000196295|upEE	chr7	30579005	30579010	U2AF2|K562	5
chr7	30578814	30579814	+	XLOC_017263|hela|ENSG00000196295|upEE	chr7	30579230	30579284	GRWD1|HepG2	54
chr7	30578814	30579814	+	XLOC_017263|hela|ENSG00000196295|upEE	chr7	30579301	30579315	LSM11|HepG2	14
chr7	30578814	30579814	+	XLOC_017263|hela|ENSG00000196295|upEE	chr7	30579107	30579132	SF3B4|K562	25
chr7	30578814	30579814	+	XLOC_017263|hela|ENSG00000196295|upEE	chr7	30579108	30579126	GRWD1|HepG2	18
chr17	8377192	8378192	+	XLOC_017263|hela|ENSG00000161970|upEE	chr17	8377555	8377626	HLTF|K562	71
chr17	8377192	8378192	+	XLOC_017263|hela|ENSG00000161970|upEE	chr17	8377564	8377603	GTF2F1|HepG2	39
chr17	8377192	8378192	+	XLOC_017263|hela|ENSG00000161970|upEE	chr17	8377559	8377601	UCHL5|HepG2	42
chr17	8377192	8378192	+	XLOC_017263|hela|ENSG00000161970|upEE	chr17	8377564	8377688	PPIG|HepG2	124
chr17	8377192	8378192	+	XLOC_017263|hela|ENSG00000161970|upEE	chr17	8377653	8377693	METAP2|K562	40
chr17	8377192	8378192	+	XLOC_017263|hela|ENSG00000161970|upEE	chr17	8377642	8377695	DGCR8|K562	53
chr17	8377192	8378192	+	XLOC_017263|hela|ENSG00000161970|upEE	chr17	8377627	8377694	ILF3|K562	67
chr17	8377192	8378192	+	XLOC_017263|hela|ENSG00000161970|upEE	chr17	8377558	8377695	DHX30|K562	137
chr17	8377192	8378192	+	XLOC_017263|hela|ENSG00000161970|upEE	chr17	8377580	8377693	DDX55|K562	113
chr17	8377192	8378192	+	XLOC_017263|hela|ENSG00000161970|upEE	chr17	8377559	8377631	BUD13|HepG2	72
chr17	8377192	8378192	+	XLOC_017263|hela|ENSG00000161970|upEE	chr17	8377634	8377693	RBM22|K562	59
chr17	8377192	8378192	+	XLOC_017263|hela|ENSG00000161970|upEE	chr17	8377555	8377617	AGGF1|K562	62
chr17	8377192	8378192	+	XLOC_017263|hela|ENSG00000161970|upEE	chr17	8377630	8377694	MTPAP|K562	64
chr17	8377192	8378192	+	XLOC_017263|hela|ENSG00000161970|upEE	chr17	8377554	8377701	SRSF1|K562	147
chr17	8377192	8378192	+	XLOC_017263|hela|ENSG00000161970|upEE	chr17	8377568	8377646	YWHAG|K562	78
chr17	8377192	8378192	+	XLOC_017263|hela|ENSG00000161970|upEE	chr17	8377555	8377630	MTPAP|K562	75
chr17	8377192	8378192	+	XLOC_017263|hela|ENSG00000161970|upEE	chr17	8377337	8377405	CSTF2T|HepG2	68
chr17	8377192	8378192	+	XLOC_017263|hela|ENSG00000161970|upEE	chr17	8377688	8377692	YBX3|K562	4
chr17	8377192	8378192	+	XLOC_017263|hela|ENSG00000161970|upEE	chr17	8377558	8377693	FASTKD2|HepG2	135
chr17	8377192	8378192	+	XLOC_017263|hela|ENSG00000161970|upEE	chr17	8377562	8377694	GRWD1|HepG2	132
chr17	8377192	8378192	+	XLOC_017263|hela|ENSG00000161970|upEE	chr17	8377622	8377675	FAM120A|K562	53
chr17	8377192	8378192	+	XLOC_017263|hela|ENSG00000161970|upEE	chr17	8377556	8377631	DDX55|K562	75
chr17	8377192	8378192	+	XLOC_017263|hela|ENSG00000161970|upEE	chr17	8377615	8377678	TBRG4|K562	63
chr17	8377192	8378192	+	XLOC_017263|hela|ENSG00000161970|upEE	chr17	8377630	8377692	NPM1|K562	62
chr17	8377192	8378192	+	XLOC_017263|hela|ENSG00000161970|upEE	chr17	8377573	8377608	GEMIN5|K562	35
chr17	8377192	8378192	+	XLOC_017263|hela|ENSG00000161970|upEE	chr17	8377557	8377642	DGCR8|K562	85
chr17	8377192	8378192	+	XLOC_017263|hela|ENSG00000161970|upEE	chr17	8377775	8377805	NOLC1|K562	30
chr17	8377192	8378192	+	XLOC_017263|hela|ENSG00000161970|upEE	chr17	8377547	8377674	POLR2G|HepG2	127
chr17	8377192	8378192	+	XLOC_017263|hela|ENSG00000161970|upEE	chr17	8377559	8377618	DDX59|HepG2	59
chr17	8377192	8378192	+	XLOC_017263|hela|ENSG00000161970|upEE	chr17	8377610	8377693	ZRANB2|K562	83
chr17	8377192	8378192	+	XLOC_017263|hela|ENSG00000161970|upEE	chr17	8377571	8377705	BUD13|HepG2	134
chr17	8377192	8378192	+	XLOC_017263|hela|ENSG00000161970|upEE	chr17	8377600	8377690	AKAP8L|K562	90
chr17	8377192	8378192	+	XLOC_017263|hela|ENSG00000161970|upEE	chr17	8377636	8377693	SND1|HepG2	57
chr17	8377192	8378192	+	XLOC_017263|hela|ENSG00000161970|upEE	chr17	8377561	8377600	RBM27|K562	39
chr17	8377192	8378192	+	XLOC_017263|hela|ENSG00000161970|upEE	chr17	8377561	8377602	EIF4G1|K562	41
chr17	8377192	8378192	+	XLOC_017263|hela|ENSG00000161970|upEE	chr17	8377642	8377694	DDX42|K562	52
chr17	8377192	8378192	+	XLOC_017263|hela|ENSG00000161970|upEE	chr17	8377560	8377622	TROVE2|HepG2	62
chr17	8377192	8378192	+	XLOC_017263|hela|ENSG00000161970|upEE	chr17	8377556	8377618	FTO|K562	62
chr17	8377192	8378192	+	XLOC_017263|hela|ENSG00000161970|upEE	chr17	8377642	8377689	PUM2|K562	47
chr17	8377192	8378192	+	XLOC_017263|hela|ENSG00000161970|upEE	chr17	8377740	8377802	HNRNPC|HeLa	62
chr17	8377192	8378192	+	XLOC_017263|hela|ENSG00000161970|upEE	chr17	8377618	8377681	CDC40|HepG2	63
chr17	8377192	8378192	+	XLOC_017263|hela|ENSG00000161970|upEE	chr17	8377658	8377693	SLTM|HepG2	35
chr17	8377192	8378192	+	XLOC_017263|hela|ENSG00000161970|upEE	chr17	8377626	8377691	SUGP2|HepG2	65
chr17	8377192	8378192	+	XLOC_017263|hela|ENSG00000161970|upEE	chr17	8377580	8377629	SMNDC1|HepG2	49
chr17	8377192	8378192	+	XLOC_017263|hela|ENSG00000161970|upEE	chr17	8377614	8377683	RPS11|K562	69
chr17	8377192	8378192	+	XLOC_017263|hela|ENSG00000161970|upEE	chr17	8377765	8377797	U2AF1|K562	32
chr17	8377192	8378192	+	XLOC_017263|hela|ENSG00000161970|upEE	chr17	8377662	8377694	PCBP2|HepG2	32
chr17	8377192	8378192	+	XLOC_017263|hela|ENSG00000161970|upEE	chr17	8377651	8377703	CSTF2|HepG2	52
chr17	8377192	8378192	+	XLOC_017263|hela|ENSG00000161970|upEE	chr17	8377630	8377688	KHDRBS1|K562	58
chr17	8377192	8378192	+	XLOC_017263|hela|ENSG00000161970|upEE	chr17	8377372	8377404	HNRNPC|HepG2	32
chr17	8377192	8378192	+	XLOC_017263|hela|ENSG00000161970|upEE	chr17	8377635	8377703	CSTF2|HepG2	68
chr17	8377192	8378192	+	XLOC_017263|hela|ENSG00000161970|upEE	chr17	8377629	8377693	RPS5|K562	64
chr17	8377192	8378192	+	XLOC_017263|hela|ENSG00000161970|upEE	chr17	8377558	8377640	TROVE2|HepG2	82
chr17	8377192	8378192	+	XLOC_017263|hela|ENSG00000161970|upEE	chr17	8377563	8377603	SRSF7|HepG2	40
chr17	8377192	8378192	+	XLOC_017263|hela|ENSG00000161970|upEE	chr17	8377619	8377693	LIN28B|HepG2	74
chr17	8377192	8378192	+	XLOC_017263|hela|ENSG00000161970|upEE	chr17	8377632	8377693	TRA2A|K562	61
chr17	8377192	8378192	+	XLOC_017263|hela|ENSG00000161970|upEE	chr17	8377636	8377663	DDX6|HepG2	27
chr17	8377192	8378192	+	XLOC_017263|hela|ENSG00000161970|upEE	chr17	8377598	8377630	IGF2BP2|K562	32
chr17	8377192	8378192	+	XLOC_017263|hela|ENSG00000161970|upEE	chr17	8377592	8377687	RBFOX2|HepG2	95
chr17	8377192	8378192	+	XLOC_017263|hela|ENSG00000161970|upEE	chr17	8377556	8377692	XRN2|K562	136
chr17	8377192	8378192	+	XLOC_017263|hela|ENSG00000161970|upEE	chr17	8377552	8377602	XRCC6|K562	50
chr17	8377192	8378192	+	XLOC_017263|hela|ENSG00000161970|upEE	chr17	8377562	8377639	PRPF8|HepG2	77
chr17	8377192	8378192	+	XLOC_017263|hela|ENSG00000161970|upEE	chr17	8377577	8377632	IGF2BP1|HepG2	55
chr17	8377192	8378192	+	XLOC_017263|hela|ENSG00000161970|upEE	chr17	8377579	8377616	NOLC1|K562	37
chr17	8377192	8378192	+	XLOC_017263|hela|ENSG00000161970|upEE	chr17	8377632	8377693	UCHL5|K562	61
chr17	8377192	8378192	+	XLOC_017263|hela|ENSG00000161970|upEE	chr17	8377617	8377693	DDX3X|HepG2	76
chr17	8377192	8378192	+	XLOC_017263|hela|ENSG00000161970|upEE	chr17	8377675	8377693	FAM120A|K562	18
chr17	8377192	8378192	+	XLOC_017263|hela|ENSG00000161970|upEE	chr17	8377589	8377650	HNRNPL|HepG2	61
chr17	8377192	8378192	+	XLOC_017263|hela|ENSG00000161970|upEE	chr17	8377655	8377695	U2AF1|K562	40
chr17	8377192	8378192	+	XLOC_017263|hela|ENSG00000161970|upEE	chr17	8377586	8377648	SMNDC1|HepG2	62
chr17	8377192	8378192	+	XLOC_017263|hela|ENSG00000161970|upEE	chr17	8377635	8377657	YBX3|K562	22
chr17	8377192	8378192	+	XLOC_017263|hela|ENSG00000161970|upEE	chr17	8377549	8377617	TROVE2|K562	68
chr17	8377192	8378192	+	XLOC_017263|hela|ENSG00000161970|upEE	chr17	8377587	8377693	NOL12|HepG2	106
chr17	8377192	8378192	+	XLOC_017263|hela|ENSG00000161970|upEE	chr17	8377573	8377642	FUS|HEK293	69
chr17	8377192	8378192	+	XLOC_017263|hela|ENSG00000161970|upEE	chr17	8377566	8377668	SRSF9|HepG2	102
chr17	8377192	8378192	+	XLOC_017263|hela|ENSG00000161970|upEE	chr17	8377612	8377694	GRWD1|HepG2	82
chr17	8377192	8378192	+	XLOC_017263|hela|ENSG00000161970|upEE	chr17	8377568	8377648	SND1|HepG2	80
chr17	8377192	8378192	+	XLOC_017263|hela|ENSG00000161970|upEE	chr17	8377625	8377659	SND1|K562	34
chr17	8377192	8378192	+	XLOC_017263|hela|ENSG00000161970|upEE	chr17	8377561	8377631	DDX24|K562	70
chr17	8377192	8378192	+	XLOC_017263|hela|ENSG00000161970|upEE	chr17	8377772	8377807	HNRNPC|HepG2	35
chr17	8377192	8378192	+	XLOC_017263|hela|ENSG00000161970|upEE	chr17	8377640	8377694	FAM120A|HepG2	54
chr17	8377192	8378192	+	XLOC_017263|hela|ENSG00000161970|upEE	chr17	8377550	8377630	KHDRBS1|K562	80
chr17	8377192	8378192	+	XLOC_017263|hela|ENSG00000161970|upEE	chr17	8377624	8377674	SERBP1|K562	50
chr17	8377192	8378192	+	XLOC_017263|hela|ENSG00000161970|upEE	chr17	8377635	8377693	SUPV3L1|HepG2	58
chr17	8377192	8378192	+	XLOC_017263|hela|ENSG00000161970|upEE	chr17	8377639	8377697	PRPF8|HepG2	58
chr17	8377192	8378192	+	XLOC_017263|hela|ENSG00000161970|upEE	chr17	8377610	8377652	YBX3|K562	42
chr17	8377192	8378192	+	XLOC_017263|hela|ENSG00000161970|upEE	chr17	8377584	8377674	SLTM|HepG2	90
chr17	8377192	8378192	+	XLOC_017263|hela|ENSG00000161970|upEE	chr17	8377558	8377694	UCHL5|HepG2	136
chr17	8377192	8378192	+	XLOC_017263|hela|ENSG00000161970|upEE	chr17	8377640	8377709	DROSHA|K562	69
chr17	8377192	8378192	+	XLOC_017263|hela|ENSG00000161970|upEE	chr17	8377552	8377615	HNRNPL|K562	63
chr17	8377192	8378192	+	XLOC_017263|hela|ENSG00000161970|upEE	chr17	8377566	8377693	HNRNPA1|HepG2	127
chr17	8377192	8378192	+	XLOC_017263|hela|ENSG00000161970|upEE	chr17	8377663	8377686	AUH|K562	23
chr17	8377192	8378192	+	XLOC_017263|hela|ENSG00000161970|upEE	chr17	8377562	8377689	PTBP1|K562	127
chr17	8377192	8378192	+	XLOC_017263|hela|ENSG00000161970|upEE	chr17	8377638	8377686	FXR2|K562	48
chr17	8377192	8378192	+	XLOC_017263|hela|ENSG00000161970|upEE	chr17	8377571	8377598	GTF2F1|HepG2	27
chr17	8377192	8378192	+	XLOC_017263|hela|ENSG00000161970|upEE	chr17	8377552	8377697	XRCC6|K562	145
chr17	8377192	8378192	+	XLOC_017263|hela|ENSG00000161970|upEE	chr17	8377555	8377620	NSUN2|K562	65
chr17	8377192	8378192	+	XLOC_017263|hela|ENSG00000161970|upEE	chr17	8377558	8377651	CSTF2|HepG2	93
chr17	8377192	8378192	+	XLOC_017263|hela|ENSG00000161970|upEE	chr17	8377650	8377693	SUB1|HepG2	43
chr17	8377192	8378192	+	XLOC_017263|hela|ENSG00000161970|upEE	chr17	8377558	8377617	MTPAP|K562	59
chr17	8377192	8378192	+	XLOC_017263|hela|ENSG00000161970|upEE	chr17	8377555	8377640	DROSHA|K562	85
chr17	8377192	8378192	+	XLOC_017263|hela|ENSG00000161970|upEE	chr17	8377633	8377693	DGCR8|K562	60
chr17	8377192	8378192	+	XLOC_017263|hela|ENSG00000161970|upEE	chr17	8377555	8377687	SRSF7|K562	132
chr17	8377192	8378192	+	XLOC_017263|hela|ENSG00000161970|upEE	chr17	8377562	8377624	NPM1|K562	62
chr17	8377192	8378192	+	XLOC_017263|hela|ENSG00000161970|upEE	chr17	8377598	8377629	SAFB2|K562	31
chr17	8377192	8378192	+	XLOC_017263|hela|ENSG00000161970|upEE	chr17	8377590	8377638	CSTF2T|HepG2	48
chr17	8377192	8378192	+	XLOC_017263|hela|ENSG00000161970|upEE	chr17	8377570	8377632	U2AF2|HepG2	62
chr17	8377192	8378192	+	XLOC_017263|hela|ENSG00000161970|upEE	chr17	8377580	8377681	DHX30|K562	101
chr17	8377192	8378192	+	XLOC_017263|hela|ENSG00000161970|upEE	chr17	8377659	8377693	SND1|K562	34
chr17	8377192	8378192	+	XLOC_017263|hela|ENSG00000161970|upEE	chr17	8377563	8377633	RBM5|HepG2	70
chr17	8377192	8378192	+	XLOC_017263|hela|ENSG00000161970|upEE	chr17	8377568	8377687	DKC1|HepG2	119
chr17	8377192	8378192	+	XLOC_017263|hela|ENSG00000161970|upEE	chr17	8377752	8377795	CSTF2|HepG2	43
chr17	8377192	8378192	+	XLOC_017263|hela|ENSG00000161970|upEE	chr17	8377575	8377601	PPIG|HepG2	26
chr17	8377192	8378192	+	XLOC_017263|hela|ENSG00000161970|upEE	chr17	8377563	8377626	U2AF1|HepG2	63
chr17	8377192	8378192	+	XLOC_017263|hela|ENSG00000161970|upEE	chr17	8377604	8377692	METAP2|K562	88
chr17	8377192	8378192	+	XLOC_017263|hela|ENSG00000161970|upEE	chr17	8377563	8377693	UPF1|K562	130
chr17	8377192	8378192	+	XLOC_017263|hela|ENSG00000161970|upEE	chr17	8377556	8377693	TBRG4|K562	137
chr17	8377192	8378192	+	XLOC_017263|hela|ENSG00000161970|upEE	chr17	8377557	8377600	LARP4|HepG2	43
chr17	8377192	8378192	+	XLOC_017263|hela|ENSG00000161970|upEE	chr17	8377640	8377695	LIN28B|K562	55
chr17	8377192	8378192	+	XLOC_017263|hela|ENSG00000161970|upEE	chr17	8377651	8377692	IGF2BP1|HepG2	41
chr17	8377192	8378192	+	XLOC_017263|hela|ENSG00000161970|upEE	chr17	8377645	8377693	FXR2|K562	48
chr17	8377192	8378192	+	XLOC_017263|hela|ENSG00000161970|upEE	chr17	8377561	8377690	QKI|HepG2	129
chr17	8377192	8378192	+	XLOC_017263|hela|ENSG00000161970|upEE	chr17	8377556	8377630	HNRNPA1|HepG2	74
chr17	8377192	8378192	+	XLOC_017263|hela|ENSG00000161970|upEE	chr17	8377628	8377698	BUD13|K562	70
chr17	8377192	8378192	+	XLOC_017263|hela|ENSG00000161970|upEE	chr17	8377665	8377693	NPM1|K562	28
chr17	8377192	8378192	+	XLOC_017263|hela|ENSG00000161970|upEE	chr17	8377652	8377664	DDX3X|K562	12
chr17	8377192	8378192	+	XLOC_017263|hela|ENSG00000161970|upEE	chr17	8377555	8377690	PUS1|K562	135
chr17	8377192	8378192	+	XLOC_017263|hela|ENSG00000161970|upEE	chr17	8377648	8377709	U2AF2|HepG2	61
chr17	8377192	8378192	+	XLOC_017263|hela|ENSG00000161970|upEE	chr17	8377624	8377694	TROVE2|HepG2	70
chr17	8377192	8378192	+	XLOC_017263|hela|ENSG00000161970|upEE	chr17	8377553	8377656	CSTF2T|HepG2	103
chr17	8377192	8378192	+	XLOC_017263|hela|ENSG00000161970|upEE	chr17	8377640	8377693	SRSF7|HepG2	53
chr17	8377192	8378192	+	XLOC_017263|hela|ENSG00000161970|upEE	chr17	8377569	8377626	FXR2|K562	57
chr17	8377192	8378192	+	XLOC_017263|hela|ENSG00000161970|upEE	chr17	8377555	8377692	TARDBP|K562	137
chr17	8377192	8378192	+	XLOC_017263|hela|ENSG00000161970|upEE	chr17	8377550	8377693	TNRC6A|K562	143
chr17	8377192	8378192	+	XLOC_017263|hela|ENSG00000161970|upEE	chr17	8377553	8377693	SAFB2|K562	140
chr17	8377192	8378192	+	XLOC_017263|hela|ENSG00000161970|upEE	chr17	8377652	8377693	AUH|HepG2	41
chr17	8377192	8378192	+	XLOC_017263|hela|ENSG00000161970|upEE	chr17	8377557	8377692	PUM2|K562	135
chr17	8377192	8378192	+	XLOC_017263|hela|ENSG00000161970|upEE	chr17	8377676	8377693	AUH|K562	17
chr17	8377192	8378192	+	XLOC_017263|hela|ENSG00000161970|upEE	chr17	8377658	8377693	HNRNPL|HepG2	35
chr17	8377192	8378192	+	XLOC_017263|hela|ENSG00000161970|upEE	chr17	8377572	8377693	XPO5|HepG2	121
chr17	8377192	8378192	+	XLOC_017263|hela|ENSG00000161970|upEE	chr17	8377659	8377693	EFTUD2|K562	34
chr17	8377192	8378192	+	XLOC_017263|hela|ENSG00000161970|upEE	chr17	8377653	8377692	IGF2BP1|K562	39
chr17	8377192	8378192	+	XLOC_017263|hela|ENSG00000161970|upEE	chr17	8377548	8377623	DDX24|K562	75
chr17	8377192	8378192	+	XLOC_017263|hela|ENSG00000161970|upEE	chr17	8377665	8377696	DDX6|K562	31
chr17	8377192	8378192	+	XLOC_017263|hela|ENSG00000161970|upEE	chr17	8377629	8377694	EIF4G2|K562	65
chr17	8377192	8378192	+	XLOC_017263|hela|ENSG00000161970|upEE	chr17	8377553	8377612	GRWD1|HepG2	59
chr17	8377192	8378192	+	XLOC_017263|hela|ENSG00000161970|upEE	chr17	8377615	8377693	HNRNPL|K562	78
chr17	8377192	8378192	+	XLOC_017263|hela|ENSG00000161970|upEE	chr17	8377604	8377658	IGF2BP2|K562	54
chr17	8377192	8378192	+	XLOC_017263|hela|ENSG00000161970|upEE	chr17	8377611	8377691	GEMIN5|K562	80
chr17	8377192	8378192	+	XLOC_017263|hela|ENSG00000161970|upEE	chr17	8377660	8377662	YBX3|K562	2
chr17	8377192	8378192	+	XLOC_017263|hela|ENSG00000161970|upEE	chr17	8377625	8377685	NONO|K562	60
chr17	8377192	8378192	+	XLOC_017263|hela|ENSG00000161970|upEE	chr17	8377546	8377597	UCHL5|K562	51
chr17	8377192	8378192	+	XLOC_017263|hela|ENSG00000161970|upEE	chr17	8377638	8377707	SF3B4|K562	69
chr17	8377192	8378192	+	XLOC_017263|hela|ENSG00000161970|upEE	chr17	8377628	8377680	HNRNPU|K562	52
chr17	8377192	8378192	+	XLOC_017263|hela|ENSG00000161970|upEE	chr17	8377550	8377629	DDX6|K562	79
chr17	8377192	8378192	+	XLOC_017263|hela|ENSG00000161970|upEE	chr17	8377631	8377695	GRSF1|HepG2	64
chr17	8377192	8378192	+	XLOC_017263|hela|ENSG00000161970|upEE	chr17	8377963	8377999	SUPV3L1|HepG2	36
chr17	8377192	8378192	+	XLOC_017263|hela|ENSG00000161970|upEE	chr17	8377572	8377698	TIA1|K562	126
chr17	8377192	8378192	+	XLOC_017263|hela|ENSG00000161970|upEE	chr17	8377564	8377600	RBM22|K562	36
chr17	8377192	8378192	+	XLOC_017263|hela|ENSG00000161970|upEE	chr17	8377660	8377693	HNRNPA1|HepG2	33
chr17	8377192	8378192	+	XLOC_017263|hela|ENSG00000161970|upEE	chr17	8377598	8377667	EIF3H|HepG2	69
chr17	8377192	8378192	+	XLOC_017263|hela|ENSG00000161970|upEE	chr17	8377558	8377698	PPIL4|K562	140
chr17	8377192	8378192	+	XLOC_017263|hela|ENSG00000161970|upEE	chr17	8377633	8377691	HLTF|K562	58
chr17	8377192	8378192	+	XLOC_017263|hela|ENSG00000161970|upEE	chr17	8377573	8377642	DGCR8|HEK293T	69
chr17	8377192	8378192	+	XLOC_017263|hela|ENSG00000161970|upEE	chr17	8377671	8377680	YBX3|K562	9
chr17	8377192	8378192	+	XLOC_017263|hela|ENSG00000161970|upEE	chr17	8377550	8377628	KHSRP|K562	78
chr17	8377192	8378192	+	XLOC_017263|hela|ENSG00000161970|upEE	chr17	8377555	8377596	ZNF622|K562	41
chr17	8377192	8378192	+	XLOC_017263|hela|ENSG00000161970|upEE	chr17	8377451	8377513	CSTF2|HepG2	62
chr17	8377192	8378192	+	XLOC_017263|hela|ENSG00000161970|upEE	chr17	8377624	8377667	SLBP|K562	43
chr17	8377192	8378192	+	XLOC_017263|hela|ENSG00000161970|upEE	chr17	8377582	8377638	TIA1|K562	56
chr17	8377192	8378192	+	XLOC_017263|hela|ENSG00000161970|upEE	chr17	8377553	8377697	GPKOW|K562	144
chr17	8377192	8378192	+	XLOC_017263|hela|ENSG00000161970|upEE	chr17	8377593	8377693	BCCIP|HepG2	100
chr17	8377192	8378192	+	XLOC_017263|hela|ENSG00000161970|upEE	chr17	8377618	8377684	DDX59|HepG2	66
chr17	8377192	8378192	+	XLOC_017263|hela|ENSG00000161970|upEE	chr17	8377558	8377656	RPS11|K562	98
chr17	8377192	8378192	+	XLOC_017263|hela|ENSG00000161970|upEE	chr17	8377340	8377402	CSTF2|HepG2	62
chr17	8377192	8378192	+	XLOC_017263|hela|ENSG00000161970|upEE	chr17	8377669	8377692	HNRNPA1|K562	23
chr17	8377192	8378192	+	XLOC_017263|hela|ENSG00000161970|upEE	chr17	8377544	8377635	SFPQ|HepG2	91
chr17	8377192	8378192	+	XLOC_017263|hela|ENSG00000161970|upEE	chr17	8377614	8377696	SF3B4|K562	82
chr17	8377192	8378192	+	XLOC_017263|hela|ENSG00000161970|upEE	chr17	8377548	8377625	SND1|K562	77
chr17	8377192	8378192	+	XLOC_017263|hela|ENSG00000161970|upEE	chr17	8377733	8377795	KHSRP|K562	62
chr17	8377192	8378192	+	XLOC_017263|hela|ENSG00000161970|upEE	chr17	8377561	8377612	LSM11|K562	51
chr17	8377192	8378192	+	XLOC_017263|hela|ENSG00000161970|upEE	chr17	8377622	8377692	SND1|K562	70
chr17	8377192	8378192	+	XLOC_017263|hela|ENSG00000161970|upEE	chr17	8377738	8377757	SMNDC1|K562	19
chr17	8377192	8378192	+	XLOC_017263|hela|ENSG00000161970|upEE	chr17	8377573	8377642	CPSF6|HEK293	69
chr17	8377192	8378192	+	XLOC_017263|hela|ENSG00000161970|upEE	chr17	8377659	8377708	XRN2|K562	49
chr17	8377192	8378192	+	XLOC_017263|hela|ENSG00000161970|upEE	chr17	8377558	8377605	QKI|K562	47
chr17	8377192	8378192	+	XLOC_017263|hela|ENSG00000161970|upEE	chr17	8377585	8377704	SUPV3L1|HepG2	119
chr17	8377192	8378192	+	XLOC_017263|hela|ENSG00000161970|upEE	chr17	8377640	8377693	GTF2F1|HepG2	53
chr17	8377192	8378192	+	XLOC_017263|hela|ENSG00000161970|upEE	chr17	8377627	8377693	UCHL5|K562	66
chr17	8377192	8378192	+	XLOC_017263|hela|ENSG00000161970|upEE	chr17	8377558	8377695	QKI|K562	137
chr17	8377192	8378192	+	XLOC_017263|hela|ENSG00000161970|upEE	chr17	8377580	8377693	SUB1|HepG2	113
chr17	8377192	8378192	+	XLOC_017263|hela|ENSG00000161970|upEE	chr17	8377552	8377621	GNL3|K562	69
chr17	8377192	8378192	+	XLOC_017263|hela|ENSG00000161970|upEE	chr17	8377553	8377602	TBRG4|K562	49
chr17	8377192	8378192	+	XLOC_017263|hela|ENSG00000161970|upEE	chr17	8377681	8377692	HNRNPK|HepG2	11
chr17	8377192	8378192	+	XLOC_017263|hela|ENSG00000161970|upEE	chr17	8377651	8377693	DDX42|K562	42
chr17	8377192	8378192	+	XLOC_017263|hela|ENSG00000161970|upEE	chr17	8377622	8377694	HNRNPL|K562	72
chr17	8377192	8378192	+	XLOC_017263|hela|ENSG00000161970|upEE	chr17	8377554	8377598	SAFB2|K562	44
chr17	8377192	8378192	+	XLOC_017263|hela|ENSG00000161970|upEE	chr17	8377559	8377605	GTF2F1|K562	46
chr17	8377192	8378192	+	XLOC_017263|hela|ENSG00000161970|upEE	chr17	8377470	8377508	FMR1|K562	38
chr17	8377192	8378192	+	XLOC_017263|hela|ENSG00000161970|upEE	chr17	8377682	8377692	HNRNPM|K562	10
chr17	8377192	8378192	+	XLOC_017263|hela|ENSG00000161970|upEE	chr17	8377616	8377691	HNRNPUL1|K562	75
chr17	8377192	8378192	+	XLOC_017263|hela|ENSG00000161970|upEE	chr17	8377561	8377623	LIN28B|K562	62
chr17	8377192	8378192	+	XLOC_017263|hela|ENSG00000161970|upEE	chr17	8377561	8377698	RBFOX2|K562	137
chr17	8377192	8378192	+	XLOC_017263|hela|ENSG00000161970|upEE	chr17	8377587	8377668	TNRC6A|K562	81
chr17	8377192	8378192	+	XLOC_017263|hela|ENSG00000161970|upEE	chr17	8377579	8377688	HNRNPU|HepG2	109
chr17	8377192	8378192	+	XLOC_017263|hela|ENSG00000161970|upEE	chr17	8377625	8377680	NOLC1|HepG2	55
chr17	8377192	8378192	+	XLOC_017263|hela|ENSG00000161970|upEE	chr17	8377603	8377699	LSM11|HepG2	96
chr17	8377192	8378192	+	XLOC_017263|hela|ENSG00000161970|upEE	chr17	8377617	8377692	IGF2BP3|HepG2	75
chr17	8377192	8378192	+	XLOC_017263|hela|ENSG00000161970|upEE	chr17	8377565	8377581	EIF3D|HepG2	16
chr17	8377192	8378192	+	XLOC_017263|hela|ENSG00000161970|upEE	chr17	8377643	8377682	RBM22|K562	39
chr17	8377192	8378192	+	XLOC_017263|hela|ENSG00000161970|upEE	chr17	8377569	8377698	FKBP4|HepG2	129
chr17	8377192	8378192	+	XLOC_017263|hela|ENSG00000161970|upEE	chr17	8377626	8377693	U2AF1|HepG2	67
chr17	8377192	8378192	+	XLOC_017263|hela|ENSG00000161970|upEE	chr17	8377573	8377622	HNRNPA2B1|HEK293T	49
chr17	8377192	8378192	+	XLOC_017263|hela|ENSG00000161970|upEE	chr17	8377631	8377693	HNRNPU|K562	62
chr17	8377192	8378192	+	XLOC_017263|hela|ENSG00000161970|upEE	chr17	8377555	8377690	SRSF1|K562	135
chr17	8377192	8378192	+	XLOC_017263|hela|ENSG00000161970|upEE	chr17	8377602	8377693	XRCC6|K562	91
chr17	8377192	8378192	+	XLOC_017263|hela|ENSG00000161970|upEE	chr17	8377544	8377624	KHSRP|K562	80
chr17	8377192	8378192	+	XLOC_017263|hela|ENSG00000161970|upEE	chr17	8377554	8377623	RPS3|K562	69
chr17	8377192	8378192	+	XLOC_017263|hela|ENSG00000161970|upEE	chr17	8377330	8377392	HNRNPC|HepG2	62
chr17	8377192	8378192	+	XLOC_017263|hela|ENSG00000161970|upEE	chr17	8377610	8377693	GEMIN5|K562	83
chr17	8377192	8378192	+	XLOC_017263|hela|ENSG00000161970|upEE	chr17	8377438	8377513	CSTF2|HepG2	75
chr17	8377192	8378192	+	XLOC_017263|hela|ENSG00000161970|upEE	chr17	8377566	8377703	AGGF1|HepG2	137
chr17	8377192	8378192	+	XLOC_017263|hela|ENSG00000161970|upEE	chr17	8377569	8377658	SLTM|HepG2	89
chr17	8377192	8378192	+	XLOC_017263|hela|ENSG00000161970|upEE	chr17	8377584	8377683	HNRNPK|K562	99
chr17	8377192	8378192	+	XLOC_017263|hela|ENSG00000161970|upEE	chr17	8377554	8377634	TAF15|HepG2	80
chr17	8377192	8378192	+	XLOC_017263|hela|ENSG00000161970|upEE	chr17	8377564	8377692	SRSF1|HepG2	128
chr17	8377192	8378192	+	XLOC_017263|hela|ENSG00000161970|upEE	chr17	8377627	8377658	FMR1|K562	31
chr17	8377192	8378192	+	XLOC_017263|hela|ENSG00000161970|upEE	chr17	8377624	8377653	SBDS|K562	29
chr17	8377192	8378192	+	XLOC_017263|hela|ENSG00000161970|upEE	chr17	8377979	8378002	HNRNPC|HeLa	23
chr17	8377192	8378192	+	XLOC_017263|hela|ENSG00000161970|upEE	chr17	8377586	8377684	NKRF|HepG2	98
chr17	8377192	8378192	+	XLOC_017263|hela|ENSG00000161970|upEE	chr17	8377555	8377647	EXOSC5|K562	92
chr17	8377192	8378192	+	XLOC_017263|hela|ENSG00000161970|upEE	chr17	8377682	8377691	HNRNPM|HepG2	9
chr17	8377192	8378192	+	XLOC_017263|hela|ENSG00000161970|upEE	chr17	8377578	8377610	GEMIN5|K562	32
chr17	8377192	8378192	+	XLOC_017263|hela|ENSG00000161970|upEE	chr17	8377599	8377669	NCBP2|HepG2	70
chr17	8377192	8378192	+	XLOC_017263|hela|ENSG00000161970|upEE	chr17	8377551	8377716	CSTF2T|K562	165
chr17	8377192	8378192	+	XLOC_017263|hela|ENSG00000161970|upEE	chr17	8377552	8377608	PPIL4|K562	56
chr17	8377192	8378192	+	XLOC_017263|hela|ENSG00000161970|upEE	chr17	8377553	8377628	HNRNPU|K562	75
chr17	8377192	8378192	+	XLOC_017263|hela|ENSG00000161970|upEE	chr17	8377620	8377694	RBM27|K562	74
chr17	8377192	8378192	+	XLOC_017263|hela|ENSG00000161970|upEE	chr17	8377558	8377663	SUGP2|HepG2	105
chr17	8377192	8378192	+	XLOC_017263|hela|ENSG00000161970|upEE	chr17	8377621	8377651	CDC40|HepG2	30
chr17	8377192	8378192	+	XLOC_017263|hela|ENSG00000161970|upEE	chr17	8377589	8377659	XRN2|K562	70
chr17	8377192	8378192	+	XLOC_017263|hela|ENSG00000161970|upEE	chr17	8377616	8377696	NOLC1|K562	80
chr17	8377192	8378192	+	XLOC_017263|hela|ENSG00000161970|upEE	chr17	8377628	8377696	BUD13|K562	68
chr17	8377192	8378192	+	XLOC_017263|hela|ENSG00000161970|upEE	chr17	8377570	8377683	GTF2F1|K562	113
chr17	8377192	8378192	+	XLOC_017263|hela|ENSG00000161970|upEE	chr17	8377561	8377628	LSM11|K562	67
chr17	8377192	8378192	+	XLOC_017263|hela|ENSG00000161970|upEE	chr17	8377628	8377696	LSM11|K562	68
chr17	8377192	8378192	+	XLOC_017263|hela|ENSG00000161970|upEE	chr17	8377616	8377669	XPO5|HepG2	53
chr17	8377192	8378192	+	XLOC_017263|hela|ENSG00000161970|upEE	chr17	8377567	8377695	DDX6|K562	128
chr17	8377192	8378192	+	XLOC_017263|hela|ENSG00000161970|upEE	chr17	8377451	8377513	FMR1|K562	62
chr17	8377192	8378192	+	XLOC_017263|hela|ENSG00000161970|upEE	chr17	8377597	8377627	UCHL5|K562	30
chr17	8377192	8378192	+	XLOC_017263|hela|ENSG00000161970|upEE	chr17	8377565	8377653	METAP2|K562	88
chr17	8377192	8378192	+	XLOC_017263|hela|ENSG00000161970|upEE	chr17	8377578	8377704	U2AF2|K562	126
chr17	8377192	8378192	+	XLOC_017263|hela|ENSG00000161970|upEE	chr17	8377554	8377693	NCBP2|HepG2	139
chr17	8377192	8378192	+	XLOC_017263|hela|ENSG00000161970|upEE	chr17	8377652	8377660	YBX3|K562	8
chr17	8377192	8378192	+	XLOC_017263|hela|ENSG00000161970|upEE	chr17	8377629	8377665	DDX6|K562	36
chr17	8377192	8378192	+	XLOC_017263|hela|ENSG00000161970|upEE	chr17	8377630	8377660	HNRNPA1|HepG2	30
chr17	8377192	8378192	+	XLOC_017263|hela|ENSG00000161970|upEE	chr17	8377556	8377693	SRSF7|K562	137
chr17	8377192	8378192	+	XLOC_017263|hela|ENSG00000161970|upEE	chr17	8377555	8377600	TAF15|K562	45
chr17	8377192	8378192	+	XLOC_017263|hela|ENSG00000161970|upEE	chr17	8377569	8377655	SLTM|K562	86
chr17	8377192	8378192	+	XLOC_017263|hela|ENSG00000161970|upEE	chr17	8377611	8377696	EIF3D|HepG2	85
chr17	8377192	8378192	+	XLOC_017263|hela|ENSG00000161970|upEE	chr17	8377631	8377696	DDX55|K562	65
chr17	8377192	8378192	+	XLOC_017263|hela|ENSG00000161970|upEE	chr17	8377683	8377692	IGF2BP2|K562	9
chr17	8377192	8378192	+	XLOC_017263|hela|ENSG00000161970|upEE	chr17	8377554	8377614	RBM15|K562	60
chr17	8377192	8378192	+	XLOC_017263|hela|ENSG00000161970|upEE	chr17	8377597	8377698	EIF3D|HepG2	101
chr17	8377192	8378192	+	XLOC_017263|hela|ENSG00000161970|upEE	chr17	8377626	8377692	HLTF|K562	66
chr17	8377192	8378192	+	XLOC_017263|hela|ENSG00000161970|upEE	chr17	8377650	8377691	FUBP3|HepG2	41
chr17	8377192	8378192	+	XLOC_017263|hela|ENSG00000161970|upEE	chr17	8377681	8377693	CDC40|HepG2	12
chr17	8377192	8378192	+	XLOC_017263|hela|ENSG00000161970|upEE	chr17	8377624	8377693	UCHL5|HepG2	69
chr17	8377192	8378192	+	XLOC_017263|hela|ENSG00000161970|upEE	chr17	8377620	8377723	U2AF1|K562	103
chr17	8377192	8378192	+	XLOC_017263|hela|ENSG00000161970|upEE	chr17	8377559	8377693	EXOSC5|K562	134
chr17	8377192	8378192	+	XLOC_017263|hela|ENSG00000161970|upEE	chr17	8377555	8377697	PTBP1|K562	142
chr17	8377192	8378192	+	XLOC_017263|hela|ENSG00000161970|upEE	chr17	8377639	8377686	NSUN2|K562	47
chr17	8377192	8378192	+	XLOC_017263|hela|ENSG00000161970|upEE	chr17	8377559	8377616	HNRNPUL1|K562	57
chr17	8377192	8378192	+	XLOC_017263|hela|ENSG00000161970|upEE	chr17	8377578	8377582	PUM2|K562	4
chr17	8377192	8378192	+	XLOC_017263|hela|ENSG00000161970|upEE	chr17	8377665	8377696	TIA1|HepG2	31
chr17	8377192	8378192	+	XLOC_017263|hela|ENSG00000161970|upEE	chr17	8377554	8377669	HNRNPA1|K562	115
chr17	8377192	8378192	+	XLOC_017263|hela|ENSG00000161970|upEE	chr17	8377588	8377684	DDX59|HepG2	96
chr17	8377192	8378192	+	XLOC_017263|hela|ENSG00000161970|upEE	chr17	8377563	8377595	EWSR1|K562	32
chr17	8377192	8378192	+	XLOC_017263|hela|ENSG00000161970|upEE	chr17	8377554	8377638	AARS|K562	84
chr17	8377192	8378192	+	XLOC_017263|hela|ENSG00000161970|upEE	chr17	8377772	8377798	U2AF2|K562	26
chr17	8377192	8378192	+	XLOC_017263|hela|ENSG00000161970|upEE	chr17	8377638	8377690	AARS|K562	52
chr17	8377192	8378192	+	XLOC_017263|hela|ENSG00000161970|upEE	chr17	8377623	8377691	DDX24|K562	68
chr17	8377192	8378192	+	XLOC_017263|hela|ENSG00000161970|upEE	chr17	8377617	8377692	AGGF1|K562	75
chr17	8377192	8378192	+	XLOC_017263|hela|ENSG00000161970|upEE	chr17	8377608	8377635	YBX3|K562	27
chr17	8377192	8378192	+	XLOC_017263|hela|ENSG00000161970|upEE	chr17	8377668	8377671	YBX3|K562	3
chr17	8377192	8378192	+	XLOC_017263|hela|ENSG00000161970|upEE	chr17	8377601	8377608	TBRG4|HepG2	7
chr17	8377192	8378192	+	XLOC_017263|hela|ENSG00000161970|upEE	chr17	8377666	8377697	SMNDC1|K562	31
chr17	8377192	8378192	+	XLOC_017263|hela|ENSG00000161970|upEE	chr17	8377559	8377629	RPS5|K562	70
chr17	8377192	8378192	+	XLOC_017263|hela|ENSG00000161970|upEE	chr17	8377647	8377687	PUS1|K562	40
chr17	8377192	8378192	+	XLOC_017263|hela|ENSG00000161970|upEE	chr17	8377660	8377693	IGF2BP3|HepG2	33
chr17	8377192	8378192	+	XLOC_017263|hela|ENSG00000161970|upEE	chr17	8377568	8377692	PTBP1|HepG2	124
chr17	8377192	8378192	+	XLOC_017263|hela|ENSG00000161970|upEE	chr17	8377766	8377798	TIA1|K562	32
chr17	8377192	8378192	+	XLOC_017263|hela|ENSG00000161970|upEE	chr17	8377567	8377629	EIF4G2|K562	62
chr17	8377192	8378192	+	XLOC_017263|hela|ENSG00000161970|upEE	chr17	8377560	8377624	FXR1|K562	64
chr17	8377192	8378192	+	XLOC_017263|hela|ENSG00000161970|upEE	chr17	8377634	8377695	TAF15|HepG2	61
chr17	8377192	8378192	+	XLOC_017263|hela|ENSG00000161970|upEE	chr17	8377563	8377666	SMNDC1|K562	103
chr17	8377192	8378192	+	XLOC_017263|hela|ENSG00000161970|upEE	chr17	8377621	8377691	GNL3|K562	70
chr17	8377192	8378192	+	XLOC_017263|hela|ENSG00000161970|upEE	chr17	8377681	8377709	FAM120A|HepG2	28
chr17	8377192	8378192	+	XLOC_017263|hela|ENSG00000161970|upEE	chr17	8377622	8377677	DGCR8|HepG2	55
chr17	8377192	8378192	+	XLOC_017263|hela|ENSG00000161970|upEE	chr17	8377674	8377693	POLR2G|HepG2	19
chr17	8377192	8378192	+	XLOC_017263|hela|ENSG00000161970|upEE	chr17	8377567	8377619	DDX3X|K562	52
chr17	8377192	8378192	+	XLOC_017263|hela|ENSG00000161970|upEE	chr17	8377464	8377509	CSTF2T|HepG2	45
chr17	8377192	8378192	+	XLOC_017263|hela|ENSG00000161970|upEE	chr17	8377587	8377691	SRSF1|HepG2	104
chr17	8377192	8378192	+	XLOC_017263|hela|ENSG00000161970|upEE	chr17	8377632	8377658	IGF2BP1|HepG2	26
chr17	8377192	8378192	+	XLOC_017263|hela|ENSG00000161970|upEE	chr17	8377559	8377635	CSTF2|HepG2	76
chr17	8377192	8378192	+	XLOC_017263|hela|ENSG00000161970|upEE	chr17	8377594	8377633	HNRNPL|HepG2	39
chr17	8377192	8378192	+	XLOC_017263|hela|ENSG00000161970|upEE	chr17	8377553	8377632	TRA2A|K562	79
chr17	8377192	8378192	+	XLOC_017263|hela|ENSG00000161970|upEE	chr17	8377547	8377699	DROSHA|K562	152
chr17	8377192	8378192	+	XLOC_017263|hela|ENSG00000161970|upEE	chr17	8377680	8377692	HNRNPU|K562	12
chr17	8377192	8378192	+	XLOC_017263|hela|ENSG00000161970|upEE	chr17	8377330	8377408	CSTF2|HepG2	78
chr17	8377192	8378192	+	XLOC_017263|hela|ENSG00000161970|upEE	chr17	8377634	8377679	DDX3X|HepG2	45
chr17	8377192	8378192	+	XLOC_017263|hela|ENSG00000161970|upEE	chr17	8377632	8377691	FTO|K562	59
chr17	8377192	8378192	+	XLOC_017263|hela|ENSG00000161970|upEE	chr17	8377556	8377607	RBM22|K562	51
chr17	8377192	8378192	+	XLOC_017263|hela|ENSG00000161970|upEE	chr17	8377656	8377684	IGF2BP2|K562	28
chr17	8377192	8378192	+	XLOC_017263|hela|ENSG00000161970|upEE	chr17	8377636	8377673	QKI|HepG2	37
chr17	8377192	8378192	+	XLOC_017263|hela|ENSG00000161970|upEE	chr17	8377548	8377607	HNRNPU|K562	59
chr17	8377192	8378192	+	XLOC_017263|hela|ENSG00000161970|upEE	chr17	8377556	8377660	IGF2BP1|K562	104
chr17	8377192	8378192	+	XLOC_017263|hela|ENSG00000161970|upEE	chr17	8377666	8377771	PRPF8|HepG2	105
chr17	8377192	8378192	+	XLOC_017263|hela|ENSG00000161970|upEE	chr17	8377675	8377691	LARP7|HepG2	16
chr17	8377192	8378192	+	XLOC_017263|hela|ENSG00000161970|upEE	chr17	8377557	8377693	NCBP2|K562	136
chr17	8377192	8378192	+	XLOC_017263|hela|ENSG00000161970|upEE	chr17	8377622	8377687	RBM15|HepG2	65
chr17	8377192	8378192	+	XLOC_017263|hela|ENSG00000161970|upEE	chr17	8377573	8377642	CSTF2T|HEK293	69
chr17	8377192	8378192	+	XLOC_017263|hela|ENSG00000161970|upEE	chr17	8377569	8377599	DGCR8|HepG2	30
chr17	8377192	8378192	+	XLOC_017263|hela|ENSG00000161970|upEE	chr17	8377646	8377690	YWHAG|K562	44
chr17	8377192	8378192	+	XLOC_017263|hela|ENSG00000161970|upEE	chr17	8377561	8377593	NCBP2|K562	32
chr17	8377192	8378192	+	XLOC_017263|hela|ENSG00000161970|upEE	chr17	8377558	8377617	LARP4|HepG2	59
chr17	8377192	8378192	+	XLOC_017263|hela|ENSG00000161970|upEE	chr17	8377554	8377627	CSTF2T|K562	73
chr17	8377192	8378192	+	XLOC_017263|hela|ENSG00000161970|upEE	chr17	8377687	8377693	CSTF2T|HepG2	6
chr17	8377192	8378192	+	XLOC_017263|hela|ENSG00000161970|upEE	chr17	8377617	8377674	LARP4|HepG2	57
chr17	8377192	8378192	+	XLOC_017263|hela|ENSG00000161970|upEE	chr17	8377555	8377596	RBFOX2|K562	41
chr17	8377192	8378192	+	XLOC_017263|hela|ENSG00000161970|upEE	chr17	8377615	8377696	GRSF1|HepG2	81
chr17	8377192	8378192	+	XLOC_017263|hela|ENSG00000161970|upEE	chr17	8377557	8377600	AKAP8L|K562	43
chr17	8377192	8378192	+	XLOC_017263|hela|ENSG00000161970|upEE	chr17	8377559	8377590	PUS1|K562	31
chr17	8377192	8378192	+	XLOC_017263|hela|ENSG00000161970|upEE	chr17	8377628	8377693	ILF3|K562	65
chr17	8377192	8378192	+	XLOC_017263|hela|ENSG00000161970|upEE	chr17	8377465	8377501	CSTF2T|HepG2	36
chr17	8377192	8378192	+	XLOC_017263|hela|ENSG00000161970|upEE	chr17	8377554	8377611	EIF3D|HepG2	57
chr17	8377192	8378192	+	XLOC_017263|hela|ENSG00000161970|upEE	chr17	8377573	8377642	ATXN2|HEK293	69
chr17	8377192	8378192	+	XLOC_017263|hela|ENSG00000161970|upEE	chr17	8377571	8377651	DDX42|K562	80
chr17	8377192	8378192	+	XLOC_017263|hela|ENSG00000161970|upEE	chr17	8377596	8377695	RBFOX2|K562	99
chr17	8377192	8378192	+	XLOC_017263|hela|ENSG00000161970|upEE	chr17	8377592	8377617	HNRNPC|HepG2	25
chr17	8377192	8378192	+	XLOC_017263|hela|ENSG00000161970|upEE	chr17	8377637	8377705	NCBP2|K562	68
chr17	8377192	8378192	+	XLOC_017263|hela|ENSG00000161970|upEE	chr17	8377781	8377791	YWHAG|K562	10
chr17	8377192	8378192	+	XLOC_017263|hela|ENSG00000161970|upEE	chr17	8377629	8377694	SAFB2|K562	65
chr17	8377192	8378192	+	XLOC_017263|hela|ENSG00000161970|upEE	chr17	8377617	8377697	TROVE2|K562	80
chr17	8377192	8378192	+	XLOC_017263|hela|ENSG00000161970|upEE	chr17	8377574	8377648	BCCIP|HepG2	74
chr17	8377192	8378192	+	XLOC_017263|hela|ENSG00000161970|upEE	chr17	8377638	8377692	DDX55|HepG2	54
chr17	8377192	8378192	+	XLOC_017263|hela|ENSG00000161970|upEE	chr17	8377560	8377614	SF3B4|K562	54
chr17	8377192	8378192	+	XLOC_017263|hela|ENSG00000161970|upEE	chr17	8377670	8377695	RPS3|K562	25
chr17	8377192	8378192	+	XLOC_017263|hela|ENSG00000161970|upEE	chr17	8377561	8377619	LIN28B|HepG2	58
chr17	8377192	8378192	+	XLOC_017263|hela|ENSG00000161970|upEE	chr17	8377607	8377670	RPS3|K562	63
chr17	8377192	8378192	+	XLOC_017263|hela|ENSG00000161970|upEE	chr17	8377640	8377659	ZNF622|K562	19
chr17	8377192	8378192	+	XLOC_017263|hela|ENSG00000161970|upEE	chr17	8377573	8377642	CPSF7|HEK293	69
chr17	8377192	8378192	+	XLOC_017263|hela|ENSG00000161970|upEE	chr17	8377562	8377603	FUS|K562	41
chr17	8377192	8378192	+	XLOC_017263|hela|ENSG00000161970|upEE	chr17	8377551	8377628	BUD13|K562	77
chr17	8377192	8378192	+	XLOC_017263|hela|ENSG00000161970|upEE	chr17	8377584	8377693	HNRNPU|HepG2	109
chr17	8377192	8378192	+	XLOC_017263|hela|ENSG00000161970|upEE	chr17	8377580	8377693	ZRANB2|K562	113
chr17	8377192	8378192	+	XLOC_017263|hela|ENSG00000161970|upEE	chr17	8377552	8377622	HNRNPL|K562	70
chr17	8377192	8378192	+	XLOC_017263|hela|ENSG00000161970|upEE	chr17	8377568	8377697	AGGF1|HepG2	129
chr17	8377192	8378192	+	XLOC_017263|hela|ENSG00000161970|upEE	chr17	8377554	8377700	GPKOW|K562	146
chr17	8377192	8378192	+	XLOC_017263|hela|ENSG00000161970|upEE	chr17	8377555	8377658	SRSF9|HepG2	103
chr17	8377192	8378192	+	XLOC_017263|hela|ENSG00000161970|upEE	chr17	8377659	8377692	ZNF622|K562	33
chr17	8377192	8378192	+	XLOC_017263|hela|ENSG00000161970|upEE	chr17	8377560	8377616	AGGF1|K562	56
chr17	8377192	8378192	+	XLOC_017263|hela|ENSG00000161970|upEE	chr17	8377560	8377607	RPS3|K562	47
chr17	8377192	8378192	+	XLOC_017263|hela|ENSG00000161970|upEE	chr17	8377559	8377669	XRCC6|HepG2	110
chr17	8377192	8378192	+	XLOC_017263|hela|ENSG00000161970|upEE	chr17	8377332	8377396	CSTF2T|HepG2	64
chr17	8377192	8378192	+	XLOC_017263|hela|ENSG00000161970|upEE	chr17	8377672	8377693	TBRG4|HepG2	21
chr17	8377192	8378192	+	XLOC_017263|hela|ENSG00000161970|upEE	chr17	8377629	8377691	RPS3|K562	62
chr17	8377192	8378192	+	XLOC_017263|hela|ENSG00000161970|upEE	chr17	8377582	8377609	PUM2|K562	27
chr17	8377192	8378192	+	XLOC_017263|hela|ENSG00000161970|upEE	chr17	8377638	8377702	U2AF2|K562	64
chr17	8377192	8378192	+	XLOC_017263|hela|ENSG00000161970|upEE	chr17	8377640	8377697	TROVE2|HepG2	57
chr17	8377192	8378192	+	XLOC_017263|hela|ENSG00000161970|upEE	chr17	8377624	8377694	TAF15|K562	70
chr17	8377192	8378192	+	XLOC_017263|hela|ENSG00000161970|upEE	chr17	8377568	8377610	ZRANB2|K562	42
chr17	8377192	8378192	+	XLOC_017263|hela|ENSG00000161970|upEE	chr17	8377569	8377671	TAF15|HepG2	102
chr17	8377192	8378192	+	XLOC_017263|hela|ENSG00000161970|upEE	chr17	8377556	8377633	HLTF|K562	77
chr17	8377192	8378192	+	XLOC_017263|hela|ENSG00000161970|upEE	chr17	8377553	8377628	BUD13|K562	75
chr17	8377192	8378192	+	XLOC_017263|hela|ENSG00000161970|upEE	chr17	8377657	8377693	RBM27|K562	36
chr17	8377192	8378192	+	XLOC_017263|hela|ENSG00000161970|upEE	chr17	8377559	8377599	EIF4G1|K562	40
chr17	8377192	8378192	+	XLOC_017263|hela|ENSG00000161970|upEE	chr17	8377574	8377611	SRSF7|HepG2	37
chr17	8377192	8378192	+	XLOC_017263|hela|ENSG00000161970|upEE	chr17	8377552	8377678	LARP4|K562	126
chr17	8377192	8378192	+	XLOC_017263|hela|ENSG00000161970|upEE	chr17	8377553	8377602	RBM15|K562	49
chr17	8377192	8378192	+	XLOC_017263|hela|ENSG00000161970|upEE	chr17	8377569	8377619	FAM120A|HepG2	50
chr17	8377192	8378192	+	XLOC_017263|hela|ENSG00000161970|upEE	chr17	8377555	8377691	FASTKD2|K562	136
chr17	8377192	8378192	+	XLOC_017263|hela|ENSG00000161970|upEE	chr17	8377665	8377693	AUH|HepG2	28
chr17	8377192	8378192	+	XLOC_017263|hela|ENSG00000161970|upEE	chr17	8377337	8377373	FMR1|K562	36
chr17	8377192	8378192	+	XLOC_017263|hela|ENSG00000161970|upEE	chr17	8377556	8377660	DHX30|HepG2	104
chr17	8377192	8378192	+	XLOC_017263|hela|ENSG00000161970|upEE	chr17	8377575	8377693	HNRNPM|K562	118
chr17	8377192	8378192	+	XLOC_017263|hela|ENSG00000161970|upEE	chr17	8377682	8377693	IGF2BP1|HepG2	11
chr17	8377192	8378192	+	XLOC_017263|hela|ENSG00000161970|upEE	chr17	8377553	8377624	TAF15|K562	71
chr17	8377192	8378192	+	XLOC_017263|hela|ENSG00000161970|upEE	chr17	8377566	8377690	SF3A3|HepG2	124
chr17	8377192	8378192	+	XLOC_017263|hela|ENSG00000161970|upEE	chr17	8377560	8377659	TRA2A|HepG2	99
chr17	8377192	8378192	+	XLOC_017263|hela|ENSG00000161970|upEE	chr17	8377632	8377707	U2AF2|HepG2	75
chr17	8377192	8378192	+	XLOC_017263|hela|ENSG00000161970|upEE	chr17	8377715	8377807	KHSRP|K562	92
chr17	8377192	8378192	+	XLOC_017263|hela|ENSG00000161970|upEE	chr17	8377772	8377803	NKRF|HepG2	31
chr17	8377192	8378192	+	XLOC_017263|hela|ENSG00000161970|upEE	chr17	8377553	8377627	KHDRBS1|K562	74
chr17	8377192	8378192	+	XLOC_017263|hela|ENSG00000161970|upEE	chr17	8377574	8377687	POLR2G|HepG2	113
chr17	8377192	8378192	+	XLOC_017263|hela|ENSG00000161970|upEE	chr17	8377567	8377643	RPS5|HepG2	76
chr17	8377192	8378192	+	XLOC_017263|hela|ENSG00000161970|upEE	chr17	8378129	8378133	DDX6|K562	4
chr17	8377192	8378192	+	XLOC_017263|hela|ENSG00000161970|upEE	chr17	8377650	8377693	XRN2|HepG2	43
chr17	8377192	8378192	+	XLOC_017263|hela|ENSG00000161970|upEE	chr17	8377624	8377693	FXR1|K562	69
chr17	8377192	8378192	+	XLOC_017263|hela|ENSG00000161970|upEE	chr17	8377673	8377692	TIA1|K562	19
chr17	8377192	8378192	+	XLOC_017263|hela|ENSG00000161970|upEE	chr17	8377549	8377621	LIN28B|K562	72
chr17	8377192	8378192	+	XLOC_017263|hela|ENSG00000161970|upEE	chr17	8377628	8377687	QKI|K562	59
chr17	8377192	8378192	+	XLOC_017263|hela|ENSG00000161970|upEE	chr17	8377644	8377693	EIF3H|HepG2	49
chr17	8377192	8378192	+	XLOC_017263|hela|ENSG00000161970|upEE	chr17	8377568	8377653	IGF2BP1|K562	85
chr17	8377192	8378192	+	XLOC_017263|hela|ENSG00000161970|upEE	chr17	8377580	8377693	PTBP1|HepG2	113
chr17	8377192	8378192	+	XLOC_017263|hela|ENSG00000161970|upEE	chr17	8377569	8377632	IGF2BP1|HepG2	63
chr17	8377192	8378192	+	XLOC_017263|hela|ENSG00000161970|upEE	chr17	8377573	8377622	CSTF2|HeLa	49
chr17	8377192	8378192	+	XLOC_017263|hela|ENSG00000161970|upEE	chr17	8377617	8377691	RBM22|HepG2	74
chr17	8377192	8378192	+	XLOC_017263|hela|ENSG00000161970|upEE	chr17	8377620	8377695	DHX30|HepG2	75
chr17	8377192	8378192	+	XLOC_017263|hela|ENSG00000161970|upEE	chr17	8377614	8377693	FAM120A|K562	79
chr17	8377192	8378192	+	XLOC_017263|hela|ENSG00000161970|upEE	chr17	8377567	8377625	EIF4G2|K562	58
chr17	8377192	8378192	+	XLOC_017263|hela|ENSG00000161970|upEE	chr17	8377599	8377684	TRA2A|HepG2	85
chr17	8377192	8378192	+	XLOC_017263|hela|ENSG00000161970|upEE	chr17	8377564	8377613	XRN2|HepG2	49
chr17	8377192	8378192	+	XLOC_017263|hela|ENSG00000161970|upEE	chr17	8377554	8377686	LARP4|K562	132
chr17	8377192	8378192	+	XLOC_017263|hela|ENSG00000161970|upEE	chr17	8377612	8377696	LSM11|K562	84
chr17	8377192	8378192	+	XLOC_017263|hela|ENSG00000161970|upEE	chr17	8377768	8377795	TIA1|K562	27
chr17	8377192	8378192	+	XLOC_017263|hela|ENSG00000161970|upEE	chr17	8377557	8377644	FXR1|K562	87
chr17	8377192	8378192	+	XLOC_017263|hela|ENSG00000161970|upEE	chr17	8377608	8377694	PPIL4|K562	86
chr17	8377192	8378192	+	XLOC_017263|hela|ENSG00000161970|upEE	chr17	8377554	8377606	HNRNPUL1|K562	52
chr17	8377192	8378192	+	XLOC_017263|hela|ENSG00000161970|upEE	chr17	8377661	8377731	SMNDC1|HepG2	70
chr17	8377192	8378192	+	XLOC_017263|hela|ENSG00000161970|upEE	chr17	8377602	8377646	HNRNPK|K562	44
chr17	8377192	8378192	+	XLOC_017263|hela|ENSG00000161970|upEE	chr17	8377560	8377620	DHX30|HepG2	60
chr17	8377192	8378192	+	XLOC_017263|hela|ENSG00000161970|upEE	chr17	8378147	8378163	DDX6|K562	16
chr17	8377192	8378192	+	XLOC_017263|hela|ENSG00000161970|upEE	chr17	8377774	8377807	NOLC1|K562	33
chr17	8377192	8378192	+	XLOC_017263|hela|ENSG00000161970|upEE	chr17	8377643	8377691	LARP7|K562	48
chr17	8377192	8378192	+	XLOC_017263|hela|ENSG00000161970|upEE	chr17	8377602	8377693	RBM15|K562	91
chr17	8377192	8378192	+	XLOC_017263|hela|ENSG00000161970|upEE	chr17	8377568	8377640	FAM120A|HepG2	72
chr17	8377192	8378192	+	XLOC_017263|hela|ENSG00000161970|upEE	chr17	8377561	8377617	DDX3X|HepG2	56
chr17	8377192	8378192	+	XLOC_017263|hela|ENSG00000161970|upEE	chr17	8377578	8377613	SUPV3L1|HepG2	35
chr17	8377192	8378192	+	XLOC_017263|hela|ENSG00000161970|upEE	chr17	8377621	8377693	PRPF8|K562	72
chr17	8377192	8378192	+	XLOC_017263|hela|ENSG00000161970|upEE	chr17	8377554	8377622	FTO|K562	68
chr17	8377192	8378192	+	XLOC_017263|hela|ENSG00000161970|upEE	chr17	8377551	8377684	GNL3|K562	133
chr17	8377192	8378192	+	XLOC_017263|hela|ENSG00000161970|upEE	chr17	8377566	8377649	DDX3X|K562	83
chr17	8377192	8378192	+	XLOC_017263|hela|ENSG00000161970|upEE	chr17	8377611	8377693	FMR1|K562	82
chr17	8377192	8378192	+	XLOC_017263|hela|ENSG00000161970|upEE	chr17	8377622	8377695	FTO|K562	73
chr17	8377192	8378192	+	XLOC_017263|hela|ENSG00000161970|upEE	chr17	8377578	8377672	NONO|K562	94
chr17	8377192	8378192	+	XLOC_017263|hela|ENSG00000161970|upEE	chr17	8377617	8377693	MTPAP|K562	76
chr17	8377192	8378192	+	XLOC_017263|hela|ENSG00000161970|upEE	chr17	8377564	8377628	FUBP3|HepG2	64
chr17	8377192	8378192	+	XLOC_017263|hela|ENSG00000161970|upEE	chr17	8377563	8377622	FAM120A|K562	59
chr17	8377192	8378192	+	XLOC_017263|hela|ENSG00000161970|upEE	chr17	8377600	8377692	TAF15|K562	92
chr17	8377192	8378192	+	XLOC_017263|hela|ENSG00000161970|upEE	chr17	8377559	8377621	PRPF8|K562	62
chr17	8377192	8378192	+	XLOC_017263|hela|ENSG00000161970|upEE	chr17	8377559	8377697	HNRNPUL1|HepG2	138
chr17	8377192	8378192	+	XLOC_017263|hela|ENSG00000161970|upEE	chr17	8377562	8377627	ILF3|K562	65
chr17	8377192	8378192	+	XLOC_017263|hela|ENSG00000161970|upEE	chr17	8377582	8377698	SMNDC1|K562	116
chr17	8377192	8378192	+	XLOC_017263|hela|ENSG00000161970|upEE	chr17	8377625	8377696	DDX55|HepG2	71
chr17	8377192	8378192	+	XLOC_017263|hela|ENSG00000161970|upEE	chr17	8377563	8377695	HNRNPUL1|HepG2	132
chr17	8377192	8378192	+	XLOC_017263|hela|ENSG00000161970|upEE	chr17	8377662	8377694	SND1|HepG2	32
chr17	8377192	8378192	+	XLOC_017263|hela|ENSG00000161970|upEE	chr17	8377764	8377793	HNRNPU|HepG2	29
chr17	8377192	8378192	+	XLOC_017263|hela|ENSG00000161970|upEE	chr17	8377559	8377651	EFTUD2|K562	92
chr17	8377192	8378192	+	XLOC_017263|hela|ENSG00000161970|upEE	chr17	8377560	8377624	NPM1|K562	64
chr17	8377192	8378192	+	XLOC_017263|hela|ENSG00000161970|upEE	chr17	8377562	8377603	EIF4G1|K562	41
chr17	8377192	8378192	+	XLOC_017263|hela|ENSG00000161970|upEE	chr17	8377578	8377605	DDX55|HepG2	27
chr17	8377192	8378192	+	XLOC_017263|hela|ENSG00000161970|upEE	chr17	8377631	8377700	BUD13|HepG2	69
chr17	8377192	8378192	+	XLOC_017263|hela|ENSG00000161970|upEE	chr17	8377552	8377693	AARS|K562	141
chr17	8377192	8378192	+	XLOC_017263|hela|ENSG00000161970|upEE	chr17	8377630	8377693	LIN28B|K562	63
chr17	8377192	8378192	+	XLOC_017263|hela|ENSG00000161970|upEE	chr17	8377563	8377622	RBM15|HepG2	59
chr17	8377192	8378192	+	XLOC_017263|hela|ENSG00000161970|upEE	chr17	8377565	8377708	PRPF8|K562	143
chr17	8377192	8378192	+	XLOC_017263|hela|ENSG00000161970|upEE	chr17	8377560	8377715	NKRF|HepG2	155
chr17	8377192	8378192	+	XLOC_017263|hela|ENSG00000161970|upEE	chr17	8377763	8377800	CSTF2|HepG2	37
chr17	8377192	8378192	+	XLOC_017263|hela|ENSG00000161970|upEE	chr17	8377660	8377693	IGF2BP1|K562	33
chr17	8377192	8378192	+	XLOC_017263|hela|ENSG00000161970|upEE	chr17	8377780	8377802	SUGP2|HepG2	22
chr17	8377192	8378192	+	XLOC_017263|hela|ENSG00000161970|upEE	chr17	8377454	8377515	CSTF2T|K562	61
chr17	8377192	8378192	+	XLOC_017263|hela|ENSG00000161970|upEE	chr17	8377773	8377791	HNRNPC|HepG2	18
chr17	8377192	8378192	+	XLOC_017263|hela|ENSG00000161970|upEE	chr17	8377597	8377632	UCHL5|K562	35
chr17	8377192	8378192	+	XLOC_017263|hela|ENSG00000161970|upEE	chr17	8377558	8377693	UPF1|K562	135
chr17	8377192	8378192	+	XLOC_017263|hela|ENSG00000161970|upEE	chr17	8377658	8377682	IGF2BP1|HepG2	24
chr17	8377192	8378192	+	XLOC_017263|hela|ENSG00000161970|upEE	chr17	8377577	8377678	SLTM|K562	101
chr17	8377192	8378192	+	XLOC_017263|hela|ENSG00000161970|upEE	chr17	8377601	8377624	UCHL5|HepG2	23
chr17	8377192	8378192	+	XLOC_017263|hela|ENSG00000161970|upEE	chr17	8377566	8377607	SF3B1|K562	41
chr17	8377192	8378192	+	XLOC_017263|hela|ENSG00000161970|upEE	chr17	8377455	8377513	CSTF2T|K562	58
chr17	8377192	8378192	+	XLOC_017263|hela|ENSG00000161970|upEE	chr17	8377561	8377698	LSM11|HepG2	137
chr17	8377192	8378192	+	XLOC_017263|hela|ENSG00000161970|upEE	chr17	8377556	8377625	AKAP8L|K562	69
chr17	8377192	8378192	+	XLOC_017263|hela|ENSG00000161970|upEE	chr17	8377616	8377693	AGGF1|K562	77
chr17	8377192	8378192	+	XLOC_017263|hela|ENSG00000161970|upEE	chr17	8377559	8377604	METAP2|K562	45
chr17	8377192	8378192	+	XLOC_017263|hela|ENSG00000161970|upEE	chr17	8377573	8377682	CSTF2|HeLa	109
chr17	8377192	8378192	+	XLOC_017263|hela|ENSG00000161970|upEE	chr17	8377680	8377689	YBX3|K562	9
chr17	8377192	8378192	+	XLOC_017263|hela|ENSG00000161970|upEE	chr17	8377630	8377656	IGF2BP2|K562	26
chr17	8377192	8378192	+	XLOC_017263|hela|ENSG00000161970|upEE	chr17	8377689	8377692	YBX3|K562	3
chr17	8377192	8378192	+	XLOC_017263|hela|ENSG00000161970|upEE	chr17	8377757	8377790	TAF15|HepG2	33
chr17	8377192	8378192	+	XLOC_017263|hela|ENSG00000161970|upEE	chr17	8377608	8377630	TBRG4|HepG2	22
chr17	8377192	8378192	+	XLOC_017263|hela|ENSG00000161970|upEE	chr17	8377604	8377690	RPS3|HepG2	86
chr17	8377192	8378192	+	XLOC_017263|hela|ENSG00000161970|upEE	chr17	8377351	8377392	CSTF2T|K562	41
chr17	8377192	8378192	+	XLOC_017263|hela|ENSG00000161970|upEE	chr17	8377558	8377694	EFTUD2|HepG2	136
chr17	8377192	8378192	+	XLOC_017263|hela|ENSG00000161970|upEE	chr17	8377684	8377692	IGF2BP2|K562	8
chr17	8377192	8378192	+	XLOC_017263|hela|ENSG00000161970|upEE	chr17	8377658	8377683	IGF2BP2|K562	25
chr17	8377192	8378192	+	XLOC_017263|hela|ENSG00000161970|upEE	chr17	8377577	8377619	AUH|HepG2	42
chr17	8377192	8378192	+	XLOC_017263|hela|ENSG00000161970|upEE	chr17	8377565	8377686	RBM22|HepG2	121
chr17	8377192	8378192	+	XLOC_017263|hela|ENSG00000161970|upEE	chr17	8377573	8377622	AGO2|HeLa	49
chr17	8377192	8378192	+	XLOC_017263|hela|ENSG00000161970|upEE	chr17	8377631	8377688	DDX24|K562	57
chr17	8377192	8378192	+	XLOC_017263|hela|ENSG00000161970|upEE	chr17	8377600	8377628	ZNF622|K562	28
chr17	8377192	8378192	+	XLOC_017263|hela|ENSG00000161970|upEE	chr17	8377578	8377689	DGCR8|HepG2	111
chr17	8377192	8378192	+	XLOC_017263|hela|ENSG00000161970|upEE	chr17	8377606	8377695	HNRNPUL1|K562	89
chr17	8377192	8378192	+	XLOC_017263|hela|ENSG00000161970|upEE	chr17	8377629	8377690	PPIG|HepG2	61
chr17	8377192	8378192	+	XLOC_017263|hela|ENSG00000161970|upEE	chr17	8377551	8377597	UCHL5|K562	46
chr17	8377192	8378192	+	XLOC_017263|hela|ENSG00000161970|upEE	chr17	8377560	8377625	NONO|K562	65
chr17	8377192	8378192	+	XLOC_017263|hela|ENSG00000161970|upEE	chr17	8377620	8377684	ILF3|HepG2	64
chr17	8377192	8378192	+	XLOC_017263|hela|ENSG00000161970|upEE	chr17	8377624	8377701	YWHAG|K562	77
chr17	8377192	8378192	+	XLOC_017263|hela|ENSG00000161970|upEE	chr17	8377632	8377651	IGF2BP1|HepG2	19
chr17	8377192	8378192	+	XLOC_017263|hela|ENSG00000161970|upEE	chr17	8377628	8377706	KHSRP|K562	78
chr17	8377192	8378192	+	XLOC_017263|hela|ENSG00000161970|upEE	chr17	8377674	8377694	LARP4|HepG2	20
chr17	8377192	8378192	+	XLOC_017263|hela|ENSG00000161970|upEE	chr17	8377625	8377694	EIF4G2|K562	69
chr17	8377192	8378192	+	XLOC_017263|hela|ENSG00000161970|upEE	chr17	8377553	8377693	HNRNPA1|K562	140
chr17	8377192	8378192	+	XLOC_017263|hela|ENSG00000161970|upEE	chr17	8377550	8377620	RBM27|K562	70
chr17	8377192	8378192	+	XLOC_017263|hela|ENSG00000161970|upEE	chr17	8377576	8377692	NOLC1|K562	116
chr17	8377192	8378192	+	XLOC_017263|hela|ENSG00000161970|upEE	chr17	8377556	8377599	TRA2A|HepG2	43
chr17	8377192	8378192	+	XLOC_017263|hela|ENSG00000161970|upEE	chr17	8377556	8377694	CPSF6|K562	138
chr17	8377192	8378192	+	XLOC_017263|hela|ENSG00000161970|upEE	chr17	8377555	8377625	DDX42|K562	70
chr17	8377192	8378192	+	XLOC_017263|hela|ENSG00000161970|upEE	chr17	8377341	8377398	CSTF2T|K562	57
chr17	8377192	8378192	+	XLOC_017263|hela|ENSG00000161970|upEE	chr17	8377644	8377693	FXR1|K562	49
chr17	8377192	8378192	+	XLOC_017263|hela|ENSG00000161970|upEE	chr17	8377632	8377692	EWSR1|K562	60
chr17	8377192	8378192	+	XLOC_017263|hela|ENSG00000161970|upEE	chr17	8377624	8377715	KHSRP|K562	91
chr17	8377192	8378192	+	XLOC_017263|hela|ENSG00000161970|upEE	chr17	8377627	8377692	KHDRBS1|K562	65
chr17	8377192	8378192	+	XLOC_017263|hela|ENSG00000161970|upEE	chr17	8377553	8377628	ILF3|K562	75
chr17	8377192	8378192	+	XLOC_017263|hela|ENSG00000161970|upEE	chr17	8377669	8377693	XRCC6|HepG2	24
chr17	8377192	8378192	+	XLOC_017263|hela|ENSG00000161970|upEE	chr17	8377557	8377701	RPS5|K562	144
chr17	8377192	8378192	+	XLOC_017263|hela|ENSG00000161970|upEE	chr17	8377555	8377693	CPSF6|K562	138
chr17	8377192	8378192	+	XLOC_017263|hela|ENSG00000161970|upEE	chr17	8378129	8378262	ELAVL1|HEK293	63
chr17	8377192	8378192	+	XLOC_017263|hela|ENSG00000161970|upEE	chr17	8377667	8377688	YBX3|K562	21
chr17	8377192	8378192	+	XLOC_017263|hela|ENSG00000161970|upEE	chr17	8377554	8377692	TARDBP|K562	138
chr17	8377192	8378192	+	XLOC_017263|hela|ENSG00000161970|upEE	chr17	8377655	8377693	GTF2F1|K562	38
chr17	8377192	8378192	+	XLOC_017263|hela|ENSG00000161970|upEE	chr17	8377627	8377695	CSTF2T|K562	68
chr17	8377192	8378192	+	XLOC_017263|hela|ENSG00000161970|upEE	chr17	8377651	8377702	EFTUD2|K562	51
chr17	8377192	8378192	+	XLOC_017263|hela|ENSG00000161970|upEE	chr17	8377600	8377693	LARP4|HepG2	93
chr17	8377192	8378192	+	XLOC_017263|hela|ENSG00000161970|upEE	chr17	8377558	8377614	RPS11|K562	56
chr17	8377192	8378192	+	XLOC_017263|hela|ENSG00000161970|upEE	chr17	8377576	8377697	FASTKD2|HepG2	121
chr17	8377192	8378192	+	XLOC_017263|hela|ENSG00000161970|upEE	chr17	8377756	8377800	TIA1|HepG2	44
chr17	8377192	8378192	+	XLOC_017263|hela|ENSG00000161970|upEE	chr17	8377616	8377670	RBM15|HepG2	54
chr17	8377192	8378192	+	XLOC_017263|hela|ENSG00000161970|upEE	chr17	8377562	8377682	TRA2A|K562	120
chr17	8377192	8378192	+	XLOC_017263|hela|ENSG00000161970|upEE	chr17	8378129	8378322	HNRNPC|HeLa	63
chr17	8377192	8378192	+	XLOC_017263|hela|ENSG00000161970|upEE	chr17	8377555	8377622	SND1|K562	67
chr17	8377192	8378192	+	XLOC_017263|hela|ENSG00000161970|upEE	chr17	8377573	8377636	SND1|HepG2	63
chr17	8377192	8378192	+	XLOC_017263|hela|ENSG00000161970|upEE	chr17	8377593	8377682	RPS3|HepG2	89
chr17	8377192	8378192	+	XLOC_017263|hela|ENSG00000161970|upEE	chr17	8377625	8377691	AKAP8L|K562	66
chr17	8377192	8378192	+	XLOC_017263|hela|ENSG00000161970|upEE	chr17	8377556	8377694	RBM5|HepG2	138
chr17	8377192	8378192	+	XLOC_017263|hela|ENSG00000161970|upEE	chr17	8377647	8377694	EXOSC5|K562	47
chr17	8377192	8378192	+	XLOC_017263|hela|ENSG00000161970|upEE	chr17	8377558	8377698	TROVE2|K562	140
chr17	8377192	8378192	+	XLOC_017263|hela|ENSG00000161970|upEE	chr17	8377559	8377659	EFTUD2|K562	100
chr17	8377192	8378192	+	XLOC_017263|hela|ENSG00000161970|upEE	chr17	8377680	8377694	GTF2F1|HepG2	14
chr17	8377192	8378192	+	XLOC_017263|hela|ENSG00000161970|upEE	chr17	8377569	8377624	YWHAG|K562	55
chr17	8377192	8378192	+	XLOC_017263|hela|ENSG00000161970|upEE	chr17	8377569	8377592	DGCR8|K562	23
chr17	8377192	8378192	+	XLOC_017263|hela|ENSG00000161970|upEE	chr17	8377655	8377693	SLTM|K562	38
chr17	8377192	8378192	+	XLOC_017263|hela|ENSG00000161970|upEE	chr17	8377636	8377687	SF3B1|K562	51
chr17	8377192	8378192	+	XLOC_017263|hela|ENSG00000161970|upEE	chr17	8377564	8377595	FAM120A|K562	31
chr17	8377192	8378192	+	XLOC_017263|hela|ENSG00000161970|upEE	chr17	8377657	8377668	YBX3|K562	11
chr17	8377192	8378192	+	XLOC_017263|hela|ENSG00000161970|upEE	chr17	8377621	8377652	GTF2F1|HepG2	31
chr17	8377192	8378192	+	XLOC_017263|hela|ENSG00000161970|upEE	chr17	8377555	8377689	FASTKD2|K562	134
chr17	8377192	8378192	+	XLOC_017263|hela|ENSG00000161970|upEE	chr17	8377607	8377631	HNRNPU|K562	24
chr17	8377192	8378192	+	XLOC_017263|hela|ENSG00000161970|upEE	chr17	8377588	8377709	U2AF1|HepG2	121
chr17	8377192	8378192	+	XLOC_017263|hela|ENSG00000161970|upEE	chr17	8377570	8377610	U2AF2|HepG2	40
chr17	8377192	8378192	+	XLOC_017263|hela|ENSG00000161970|upEE	chr17	8377662	8377667	YBX3|K562	5
chr17	8377192	8378192	+	XLOC_017263|hela|ENSG00000161970|upEE	chr17	8377559	8377688	EWSR1|K562	129
chr17	8377192	8378192	+	XLOC_017263|hela|ENSG00000161970|upEE	chr17	8377559	8377638	SF3B4|K562	79
chr17	8377192	8378192	+	XLOC_017263|hela|ENSG00000161970|upEE	chr17	8377567	8377626	SUGP2|HepG2	59
chr17	8377192	8378192	+	XLOC_017263|hela|ENSG00000161970|upEE	chr17	8377628	8377693	ZNF622|K562	65
chr17	8377192	8378192	+	XLOC_017263|hela|ENSG00000161970|upEE	chr17	8377554	8377600	ZNF622|K562	46
chr17	8377192	8378192	+	XLOC_017263|hela|ENSG00000161970|upEE	chr17	8377740	8377782	CSTF2|HeLa	42
chr17	8377192	8378192	+	XLOC_017263|hela|ENSG00000161970|upEE	chr17	8377578	8377660	IGF2BP3|HepG2	82
chr17	8377192	8378192	+	XLOC_017263|hela|ENSG00000161970|upEE	chr17	8377614	8377694	RBM15|K562	80
chr17	8377192	8378192	+	XLOC_017263|hela|ENSG00000161970|upEE	chr17	8377596	8377640	ZNF622|K562	44
chr21	16230615	16231615	+	XLOC_017263|hela|ENSG00000215386|upEE	chr21	16230733	16230880	CSTF2|HeLa	147
chr21	16230615	16231615	+	XLOC_017263|hela|ENSG00000215386|upEE	chr21	16230895	16230940	CSTF2|HeLa	45
chr21	16230615	16231615	+	XLOC_017263|hela|ENSG00000215386|upEE	chr21	16230733	16230860	CSTF2|HeLa	127
chr21	16230615	16231615	+	XLOC_017263|hela|ENSG00000215386|upEE	chr21	16230733	16230840	CSTF2|HeLa	107
chr19	9621145	9622145	+	XLOC_017263|hela|ENSG00000267106|upEE	chr19	9621490	9621517	NPM1|K562	27
chr19	9621145	9622145	+	XLOC_017263|hela|ENSG00000267106|upEE	chr19	9621539	9621588	GTF2F1|HepG2	49
chr19	9621145	9622145	+	XLOC_017263|hela|ENSG00000267106|upEE	chr19	9621630	9621681	PRPF8|HepG2	51
chr19	9621145	9622145	+	XLOC_017263|hela|ENSG00000267106|upEE	chr19	9621986	9622043	HNRNPA1|HepG2	57
chr19	9621145	9622145	+	XLOC_017263|hela|ENSG00000267106|upEE	chr19	9621539	9621549	FMR1|K562	10
chr19	9621145	9622145	+	XLOC_017263|hela|ENSG00000267106|upEE	chr19	9621750	9621787	HNRNPA1|HepG2	37
chr19	9621145	9622145	+	XLOC_017263|hela|ENSG00000267106|upEE	chr19	9621535	9621582	XRN2|HepG2	47
chr19	9621145	9622145	+	XLOC_017263|hela|ENSG00000267106|upEE	chr19	9621755	9621781	TIA1|K562	26
chr19	9621145	9622145	+	XLOC_017263|hela|ENSG00000267106|upEE	chr19	9621482	9621490	NPM1|K562	8
chr19	9621145	9622145	+	XLOC_017263|hela|ENSG00000267106|upEE	chr19	9621537	9621571	U2AF1|HepG2	34
chr19	9621145	9622145	+	XLOC_017263|hela|ENSG00000267106|upEE	chr19	9621652	9621683	RBM15|HepG2	31
chr19	9621145	9622145	+	XLOC_017263|hela|ENSG00000267106|upEE	chr19	9621530	9621574	PCBP2|HepG2	44
chr19	9621145	9622145	+	XLOC_017263|hela|ENSG00000267106|upEE	chr19	9621549	9621580	FMR1|K562	31
chr19	9621145	9622145	+	XLOC_017263|hela|ENSG00000267106|upEE	chr19	9621552	9621574	PCBP2|HepG2	22
chr19	9621145	9622145	+	XLOC_017263|hela|ENSG00000267106|upEE	chr19	9621522	9621576	SRSF1|HepG2	54
chr19	9621145	9622145	+	XLOC_017263|hela|ENSG00000267106|upEE	chr19	9621465	9621512	GTF2F1|HepG2	47
chr19	9621145	9622145	+	XLOC_017263|hela|ENSG00000267106|upEE	chr19	9621591	9621625	GRWD1|HepG2	34
chr19	9621145	9622145	+	XLOC_017263|hela|ENSG00000267106|upEE	chr19	9621520	9621648	NCBP2|HepG2	128
chr19	9621145	9622145	+	XLOC_017263|hela|ENSG00000267106|upEE	chr19	9621728	9621749	HNRNPU|HepG2	21
chr19	9621145	9622145	+	XLOC_017263|hela|ENSG00000267106|upEE	chr19	9621533	9621565	HNRNPA1|HepG2	32
chr19	9621145	9622145	+	XLOC_017263|hela|ENSG00000267106|upEE	chr19	9621511	9621646	NCBP2|HepG2	135
chr19	9621145	9622145	+	XLOC_017263|hela|ENSG00000267106|upEE	chr19	9621535	9621575	UCHL5|HepG2	40
chr19	9621145	9622145	+	XLOC_017263|hela|ENSG00000267106|upEE	chr19	9621532	9621582	FAM120A|HepG2	50
chr19	9621145	9622145	+	XLOC_017263|hela|ENSG00000267106|upEE	chr19	9621541	9621587	RBM22|HepG2	46
chr19	9621145	9622145	+	XLOC_017263|hela|ENSG00000267106|upEE	chr19	9621548	9621579	GTF2F1|K562	31
chr19	9621145	9622145	+	XLOC_017263|hela|ENSG00000267106|upEE	chr19	9621484	9621524	ELAVL1|HEK293	40
chr19	9621145	9622145	+	XLOC_017263|hela|ENSG00000267106|upEE	chr19	9621484	9621524	ELAVL1|HeLa	40
chr19	9621145	9622145	+	XLOC_017263|hela|ENSG00000267106|upEE	chr19	9621526	9621566	CSTF2T|HepG2	40
chr19	9621145	9622145	+	XLOC_017263|hela|ENSG00000267106|upEE	chr19	9621525	9621575	CSTF2T|HepG2	50
chr19	9621145	9622145	+	XLOC_017263|hela|ENSG00000267106|upEE	chr19	9621594	9621626	TAF15|HepG2	32
chr19	9621145	9622145	+	XLOC_017263|hela|ENSG00000267106|upEE	chr19	9621369	9621416	FAM120A|HepG2	47
chr19	9621145	9622145	+	XLOC_017263|hela|ENSG00000267106|upEE	chr19	9621634	9621681	PRPF8|HepG2	47
chr2	43232382	43233382	+	XLOC_017263|hela|ENSG00000115970|upEE	chr2	43232824	43232867	LARP4|HepG2	43
chr2	43232382	43233382	+	XLOC_017263|hela|ENSG00000115970|upEE	chr2	43233160	43233184	PRPF8|K562	24
chr2	43232382	43233382	+	XLOC_017263|hela|ENSG00000115970|upEE	chr2	43232806	43232874	SRSF1|HepG2	68
chr2	43232382	43233382	+	XLOC_017263|hela|ENSG00000115970|upEE	chr2	43232845	43232880	BUD13|HepG2	35
chr2	43232382	43233382	+	XLOC_017263|hela|ENSG00000115970|upEE	chr2	43232763	43232786	SUPV3L1|HepG2	23
chr2	43232382	43233382	+	XLOC_017263|hela|ENSG00000115970|upEE	chr2	43232712	43232751	SND1|HepG2	39
chr2	43232382	43233382	+	XLOC_017263|hela|ENSG00000115970|upEE	chr2	43232775	43232836	YBX3|K562	61
chr2	43232382	43233382	+	XLOC_017263|hela|ENSG00000115970|upEE	chr2	43232772	43232825	SRSF1|HepG2	53
chr2	43232382	43233382	+	XLOC_017263|hela|ENSG00000115970|upEE	chr2	43232803	43232834	NOLC1|K562	31
chr2	43232382	43233382	+	XLOC_017263|hela|ENSG00000115970|upEE	chr2	43232836	43232869	PPIG|HepG2	33
chr2	43232382	43233382	+	XLOC_017263|hela|ENSG00000115970|upEE	chr2	43232698	43232714	PRPF8|K562	16
chr2	43232382	43233382	+	XLOC_017263|hela|ENSG00000115970|upEE	chr2	43232836	43232879	YBX3|K562	43
chr2	43232382	43233382	+	XLOC_017263|hela|ENSG00000115970|upEE	chr2	43232540	43232592	PRPF8|HepG2	52
chr2	43232382	43233382	+	XLOC_017263|hela|ENSG00000115970|upEE	chr2	43232744	43232782	YBX3|K562	38
chr2	43232382	43233382	+	XLOC_017263|hela|ENSG00000115970|upEE	chr2	43232781	43232819	SRSF1|HepG2	38
chr2	43232382	43233382	+	XLOC_017263|hela|ENSG00000115970|upEE	chr2	43232699	43232737	SF3B4|K562	38
chr2	43232382	43233382	+	XLOC_017263|hela|ENSG00000115970|upEE	chr2	43232828	43232867	RBFOX2|HepG2	39
chr2	43232382	43233382	+	XLOC_017263|hela|ENSG00000115970|upEE	chr2	43232729	43232771	DDX55|HepG2	42
chr2	43232382	43233382	+	XLOC_017263|hela|ENSG00000115970|upEE	chr2	43233124	43233158	CDC40|HepG2	34
chr2	43232382	43233382	+	XLOC_017263|hela|ENSG00000115970|upEE	chr2	43232577	43232621	RBFOX2|HepG2	44
chr2	43232382	43233382	+	XLOC_017263|hela|ENSG00000115970|upEE	chr2	43232712	43232719	U2AF1|HepG2	7
chr2	43232382	43233382	+	XLOC_017263|hela|ENSG00000115970|upEE	chr2	43232758	43232782	U2AF2|HepG2	24
chr2	43232382	43233382	+	XLOC_017263|hela|ENSG00000115970|upEE	chr2	43232712	43232757	LSM11|HepG2	45
chr2	43232382	43233382	+	XLOC_017263|hela|ENSG00000115970|upEE	chr2	43232718	43232807	U2AF1|HepG2	89
chr2	43232382	43233382	+	XLOC_017263|hela|ENSG00000115970|upEE	chr2	43232712	43232727	FMR1|K562	15
chr2	43232382	43233382	+	XLOC_017263|hela|ENSG00000115970|upEE	chr2	43232767	43232802	U2AF1|HepG2	35
chr2	43232382	43233382	+	XLOC_017263|hela|ENSG00000115970|upEE	chr2	43232913	43232963	SF3B4|HepG2	50
chr2	43232382	43233382	+	XLOC_017263|hela|ENSG00000115970|upEE	chr2	43232639	43232709	PRPF8|HepG2	70
chr2	43232382	43233382	+	XLOC_017263|hela|ENSG00000115970|upEE	chr2	43232851	43232876	SND1|K562	25
chr2	43232382	43233382	+	XLOC_017263|hela|ENSG00000115970|upEE	chr2	43232748	43232866	FMR1|K562	118
chr2	43232382	43233382	+	XLOC_017263|hela|ENSG00000115970|upEE	chr2	43232756	43232763	SUPV3L1|HepG2	7
chr2	43232382	43233382	+	XLOC_017263|hela|ENSG00000115970|upEE	chr2	43232765	43232820	YBX3|K562	55
chr2	43232382	43233382	+	XLOC_017263|hela|ENSG00000115970|upEE	chr2	43232592	43232628	LSM11|HepG2	36
chr2	43232382	43233382	+	XLOC_017263|hela|ENSG00000115970|upEE	chr2	43232805	43232831	CSTF2|HepG2	26
chr2	43232382	43233382	+	XLOC_017263|hela|ENSG00000115970|upEE	chr2	43232448	43232484	RBM15|HepG2	36
chr2	43232382	43233382	+	XLOC_017263|hela|ENSG00000115970|upEE	chr2	43232768	43232795	DDX6|HepG2	27
chr2	43232382	43233382	+	XLOC_017263|hela|ENSG00000115970|upEE	chr2	43232831	43232863	GRWD1|HepG2	32
chr2	43232382	43233382	+	XLOC_017263|hela|ENSG00000115970|upEE	chr2	43232783	43232810	MTPAP|K562	27
chr2	43232382	43233382	+	XLOC_017263|hela|ENSG00000115970|upEE	chr2	43232642	43232712	PRPF8|HepG2	70
chr2	43232382	43233382	+	XLOC_017263|hela|ENSG00000115970|upEE	chr2	43232760	43232768	DDX6|HepG2	8
chr2	43232382	43233382	+	XLOC_017263|hela|ENSG00000115970|upEE	chr2	43232935	43232966	RBM15|HepG2	31
chr2	43232382	43233382	+	XLOC_017263|hela|ENSG00000115970|upEE	chr2	43232488	43232574	HNRNPC|HepG2	86
chr2	43232382	43233382	+	XLOC_017263|hela|ENSG00000115970|upEE	chr2	43232803	43232835	SRSF7|K562	32
chr2	43232382	43233382	+	XLOC_017263|hela|ENSG00000115970|upEE	chr2	43232832	43232882	BUD13|HepG2	50
chr2	43232382	43233382	+	XLOC_017263|hela|ENSG00000115970|upEE	chr2	43232682	43232718	SF3B4|HepG2	36
chr2	43232382	43233382	+	XLOC_017263|hela|ENSG00000115970|upEE	chr2	43232765	43232817	SRSF1|HepG2	52
chr2	43232382	43233382	+	XLOC_017263|hela|ENSG00000115970|upEE	chr2	43232801	43232837	SRSF1|K562	36
chr2	43232382	43233382	+	XLOC_017263|hela|ENSG00000115970|upEE	chr2	43232625	43232676	BUD13|HepG2	51
chr12	70509784	70510784	+	XLOC_017263|hela|ENSG00000258168|upEE	chr12	70510523	70510601	HNRNPC|HepG2	78
chr12	70509784	70510784	+	XLOC_017263|hela|ENSG00000258168|upEE	chr12	70510598	70510620	PPIG|HepG2	22
chr12	70509784	70510784	+	XLOC_017263|hela|ENSG00000258168|upEE	chr12	70510387	70510417	GRWD1|HepG2	30
chr12	70509784	70510784	+	XLOC_017263|hela|ENSG00000258168|upEE	chr12	70509981	70510016	U2AF2|HepG2	35
chr12	70509784	70510784	+	XLOC_017263|hela|ENSG00000258168|upEE	chr12	70510565	70510604	SRSF1|HepG2	39
chr12	70509784	70510784	+	XLOC_017263|hela|ENSG00000258168|upEE	chr12	70510576	70510604	HNRNPUL1|HepG2	28
chr12	70509784	70510784	+	XLOC_017263|hela|ENSG00000258168|upEE	chr12	70510524	70510556	UCHL5|HepG2	32
chr12	70509784	70510784	+	XLOC_017263|hela|ENSG00000258168|upEE	chr12	70509977	70510069	RBFOX2|HepG2	92
chr12	70509784	70510784	+	XLOC_017263|hela|ENSG00000258168|upEE	chr12	70510142	70510188	U2AF1|HepG2	46
chr12	70509784	70510784	+	XLOC_017263|hela|ENSG00000258168|upEE	chr12	70510164	70510192	CDC40|HepG2	28
chr12	70509784	70510784	+	XLOC_017263|hela|ENSG00000258168|upEE	chr12	70510040	70510054	PTBP1|HepG2	14
chr12	70509784	70510784	+	XLOC_017263|hela|ENSG00000258168|upEE	chr12	70510214	70510277	GRWD1|HepG2	63
chr12	70509784	70510784	+	XLOC_017263|hela|ENSG00000258168|upEE	chr12	70510200	70510271	U2AF2|HepG2	71
chr12	70509784	70510784	+	XLOC_017263|hela|ENSG00000258168|upEE	chr12	70509807	70509838	PTBP1|K562	31
chr12	70509784	70510784	+	XLOC_017263|hela|ENSG00000258168|upEE	chr12	70510459	70510487	HNRNPA1|HepG2	28
chr12	70509784	70510784	+	XLOC_017263|hela|ENSG00000258168|upEE	chr12	70510233	70510260	CSTF2|HepG2	27
chr12	70509784	70510784	+	XLOC_017263|hela|ENSG00000258168|upEE	chr12	70510143	70510206	SF3A3|HepG2	63
chr12	70509784	70510784	+	XLOC_017263|hela|ENSG00000258168|upEE	chr12	70510328	70510356	TAF15|HepG2	28
chr12	70509784	70510784	+	XLOC_017263|hela|ENSG00000258168|upEE	chr12	70510524	70510562	U2AF1|HepG2	38
chr12	70509784	70510784	+	XLOC_017263|hela|ENSG00000258168|upEE	chr12	70510295	70510360	TIA1|HepG2	65
chr12	70509784	70510784	+	XLOC_017263|hela|ENSG00000258168|upEE	chr12	70510169	70510211	AGGF1|HepG2	42
chr12	70509784	70510784	+	XLOC_017263|hela|ENSG00000258168|upEE	chr12	70510523	70510555	FASTKD2|HepG2	32
chr12	70509784	70510784	+	XLOC_017263|hela|ENSG00000258168|upEE	chr12	70510237	70510357	GRWD1|HepG2	120
chr12	70509784	70510784	+	XLOC_017263|hela|ENSG00000258168|upEE	chr12	70510315	70510342	U2AF1|HepG2	27
chr12	70509784	70510784	+	XLOC_017263|hela|ENSG00000258168|upEE	chr12	70510152	70510166	KHSRP|K562	14
chr12	70509784	70510784	+	XLOC_017263|hela|ENSG00000258168|upEE	chr12	70510145	70510216	SF3A3|HepG2	71
chr12	70509784	70510784	+	XLOC_017263|hela|ENSG00000258168|upEE	chr12	70510004	70510023	U2AF1|HepG2	19
chr12	70509784	70510784	+	XLOC_017263|hela|ENSG00000258168|upEE	chr12	70510547	70510594	ILF3|HepG2	47
chr12	70509784	70510784	+	XLOC_017263|hela|ENSG00000258168|upEE	chr12	70509969	70510023	PTBP1|HepG2	54
chr12	70509784	70510784	+	XLOC_017263|hela|ENSG00000258168|upEE	chr12	70510143	70510232	U2AF2|K562	89
chr12	70509784	70510784	+	XLOC_017263|hela|ENSG00000258168|upEE	chr12	70510388	70510428	GRWD1|HepG2	40
chr12	70509784	70510784	+	XLOC_017263|hela|ENSG00000258168|upEE	chr12	70509974	70510018	U2AF1|HepG2	44
chr12	70509784	70510784	+	XLOC_017263|hela|ENSG00000258168|upEE	chr12	70510030	70510060	HNRNPUL1|HepG2	30
chr12	70509784	70510784	+	XLOC_017263|hela|ENSG00000258168|upEE	chr12	70510306	70510337	NCBP2|HepG2	31
chr12	70509784	70510784	+	XLOC_017263|hela|ENSG00000258168|upEE	chr12	70510216	70510302	PPIG|HepG2	86
chr12	70509784	70510784	+	XLOC_017263|hela|ENSG00000258168|upEE	chr12	70510522	70510563	U2AF1|K562	41
chr12	70509784	70510784	+	XLOC_017263|hela|ENSG00000258168|upEE	chr12	70510547	70510576	HNRNPA1|HepG2	29
chr12	70509784	70510784	+	XLOC_017263|hela|ENSG00000258168|upEE	chr12	70510174	70510215	U2AF1|K562	41
chr12	70509784	70510784	+	XLOC_017263|hela|ENSG00000258168|upEE	chr12	70510026	70510051	CSTF2|HepG2	25
chr12	70509784	70510784	+	XLOC_017263|hela|ENSG00000258168|upEE	chr12	70510334	70510362	TAF15|HepG2	28
chr12	70509784	70510784	+	XLOC_017263|hela|ENSG00000258168|upEE	chr12	70510160	70510215	SF3B4|HepG2	55
chr12	70509784	70510784	+	XLOC_017263|hela|ENSG00000258168|upEE	chr12	70510341	70510375	EIF3D|HepG2	34
chr12	70509784	70510784	+	XLOC_017263|hela|ENSG00000258168|upEE	chr12	70510150	70510175	RBM5|HepG2	25
chr12	70509784	70510784	+	XLOC_017263|hela|ENSG00000258168|upEE	chr12	70510384	70510420	RPS5|HepG2	36
chr12	70509784	70510784	+	XLOC_017263|hela|ENSG00000258168|upEE	chr12	70509977	70510016	SUGP2|HepG2	39
chr12	70509784	70510784	+	XLOC_017263|hela|ENSG00000258168|upEE	chr12	70510401	70510417	U2AF1|HepG2	16
chr12	70509784	70510784	+	XLOC_017263|hela|ENSG00000258168|upEE	chr12	70509968	70510030	PTBP1|HepG2	62
chr12	70509784	70510784	+	XLOC_017263|hela|ENSG00000258168|upEE	chr12	70510138	70510200	U2AF2|HepG2	62
chr12	70509784	70510784	+	XLOC_017263|hela|ENSG00000258168|upEE	chr12	70510524	70510622	ILF3|HepG2	98
chr12	70509784	70510784	+	XLOC_017263|hela|ENSG00000258168|upEE	chr12	70510161	70510204	SMNDC1|HepG2	43
chr12	70509784	70510784	+	XLOC_017263|hela|ENSG00000258168|upEE	chr12	70510241	70510258	U2AF1|HepG2	17
chr12	70509784	70510784	+	XLOC_017263|hela|ENSG00000258168|upEE	chr12	70510588	70510594	U2AF1|HepG2	6
chr12	70509784	70510784	+	XLOC_017263|hela|ENSG00000258168|upEE	chr12	70510060	70510094	KHSRP|K562	34
chr12	70509784	70510784	+	XLOC_017263|hela|ENSG00000258168|upEE	chr12	70510304	70510339	U2AF2|K562	35
chr12	70509784	70510784	+	XLOC_017263|hela|ENSG00000258168|upEE	chr12	70510311	70510338	U2AF2|HepG2	27
chr12	70509784	70510784	+	XLOC_017263|hela|ENSG00000258168|upEE	chr12	70510531	70510600	HNRNPC|HepG2	69
chr12	70509784	70510784	+	XLOC_017263|hela|ENSG00000258168|upEE	chr12	70510247	70510298	PPIG|HepG2	51
chr12	70509784	70510784	+	XLOC_017263|hela|ENSG00000258168|upEE	chr12	70509977	70510015	TIA1|HepG2	38
chr12	70509784	70510784	+	XLOC_017263|hela|ENSG00000258168|upEE	chr12	70509972	70510010	HNRNPC|HepG2	38
chr12	70509784	70510784	+	XLOC_017263|hela|ENSG00000258168|upEE	chr12	70510565	70510603	SRSF1|HepG2	38
chr12	70509784	70510784	+	XLOC_017263|hela|ENSG00000258168|upEE	chr12	70510157	70510193	UCHL5|HepG2	36
chr12	70509784	70510784	+	XLOC_017263|hela|ENSG00000258168|upEE	chr12	70509989	70510028	RBFOX2|HepG2	39
chr12	70509784	70510784	+	XLOC_017263|hela|ENSG00000258168|upEE	chr12	70509980	70510026	U2AF2|K562	46
chr12	70509784	70510784	+	XLOC_017263|hela|ENSG00000258168|upEE	chr12	70510288	70510314	PRPF8|HepG2	26
chr12	70509784	70510784	+	XLOC_017263|hela|ENSG00000258168|upEE	chr12	70510288	70510308	RBM5|HepG2	20
chr12	70509784	70510784	+	XLOC_017263|hela|ENSG00000258168|upEE	chr12	70509735	70509785	HNRNPA1|K562	1
chr12	70509784	70510784	+	XLOC_017263|hela|ENSG00000258168|upEE	chr12	70509985	70510021	SUGP2|HepG2	36
chr12	70509784	70510784	+	XLOC_017263|hela|ENSG00000258168|upEE	chr12	70509977	70510079	U2AF2|HepG2	102
chr12	70509784	70510784	+	XLOC_017263|hela|ENSG00000258168|upEE	chr12	70510289	70510312	RBM15|HepG2	23
chr12	70509784	70510784	+	XLOC_017263|hela|ENSG00000258168|upEE	chr12	70510154	70510193	CSTF2|HepG2	39
chr12	70509784	70510784	+	XLOC_017263|hela|ENSG00000258168|upEE	chr12	70510212	70510242	SMNDC1|K562	30
chr12	70509784	70510784	+	XLOC_017263|hela|ENSG00000258168|upEE	chr12	70509973	70510012	PTBP1|K562	39
chr12	70509784	70510784	+	XLOC_017263|hela|ENSG00000258168|upEE	chr12	70510140	70510187	SUGP2|HepG2	47
chr12	70509784	70510784	+	XLOC_017263|hela|ENSG00000258168|upEE	chr12	70510325	70510373	HNRNPA1|HepG2	48
chr12	70509784	70510784	+	XLOC_017263|hela|ENSG00000258168|upEE	chr12	70510316	70510351	TIA1|K562	35
chr12	70509784	70510784	+	XLOC_017263|hela|ENSG00000258168|upEE	chr12	70510127	70510256	U2AF2|HepG2	129
chr12	70509784	70510784	+	XLOC_017263|hela|ENSG00000258168|upEE	chr12	70510297	70510344	GRWD1|HepG2	47
chr12	70509784	70510784	+	XLOC_017263|hela|ENSG00000258168|upEE	chr12	70510522	70510572	U2AF1|HepG2	50
chr12	70509784	70510784	+	XLOC_017263|hela|ENSG00000258168|upEE	chr12	70509970	70509998	HNRNPL|HepG2	28
chr12	70509784	70510784	+	XLOC_017263|hela|ENSG00000258168|upEE	chr12	70510318	70510353	U2AF1|HepG2	35
chr12	70509784	70510784	+	XLOC_017263|hela|ENSG00000258168|upEE	chr12	70509971	70510015	PTBP1|K562	44
chr12	70509784	70510784	+	XLOC_017263|hela|ENSG00000258168|upEE	chr12	70510143	70510194	U2AF1|HepG2	51
chr12	70509784	70510784	+	XLOC_017263|hela|ENSG00000258168|upEE	chr12	70510524	70510560	DDX59|HepG2	36
chr12	70509784	70510784	+	XLOC_017263|hela|ENSG00000258168|upEE	chr12	70510297	70510351	TIA1|HepG2	54
chr12	70509784	70510784	+	XLOC_017263|hela|ENSG00000258168|upEE	chr12	70509986	70510041	TIA1|K562	55
chr14	24213651	24214651	+	XLOC_017263|hela|ENSG00000213920|upEE	chr14	24214466	24214494	RBM5|HepG2	28
chr14	24213651	24214651	+	XLOC_017263|hela|ENSG00000213920|upEE	chr14	24214318	24214346	LIN28B|K562	28
chr14	24213651	24214651	+	XLOC_017263|hela|ENSG00000213920|upEE	chr14	24214136	24214138	EIF3D|HepG2	2
chr14	24213651	24214651	+	XLOC_017263|hela|ENSG00000213920|upEE	chr14	24214371	24214396	AGGF1|HepG2	25
chr14	24213651	24214651	+	XLOC_017263|hela|ENSG00000213920|upEE	chr14	24214490	24214523	HNRNPUL1|HepG2	33
chr14	24213651	24214651	+	XLOC_017263|hela|ENSG00000213920|upEE	chr14	24214486	24214524	LSM11|HepG2	38
chr14	24213651	24214651	+	XLOC_017263|hela|ENSG00000213920|upEE	chr14	24214120	24214148	GRWD1|HepG2	28
chr14	24213651	24214651	+	XLOC_017263|hela|ENSG00000213920|upEE	chr14	24214103	24214152	BUD13|K562	49
chr14	24213651	24214651	+	XLOC_017263|hela|ENSG00000213920|upEE	chr14	24214202	24214215	CSTF2T|HepG2	13
chr14	24213651	24214651	+	XLOC_017263|hela|ENSG00000213920|upEE	chr14	24214349	24214354	PPIG|HepG2	5
chr14	24213651	24214651	+	XLOC_017263|hela|ENSG00000213920|upEE	chr14	24213869	24213916	RBM5|HepG2	47
chr14	24213651	24214651	+	XLOC_017263|hela|ENSG00000213920|upEE	chr14	24214184	24214227	RBM5|HepG2	43
chr14	24213651	24214651	+	XLOC_017263|hela|ENSG00000213920|upEE	chr14	24213879	24213883	SRSF7|HepG2	4
chr14	24213651	24214651	+	XLOC_017263|hela|ENSG00000213920|upEE	chr14	24214307	24214336	LIN28B|K562	29
chr14	24213651	24214651	+	XLOC_017263|hela|ENSG00000213920|upEE	chr14	24214093	24214129	UCHL5|HepG2	36
chr14	24213651	24214651	+	XLOC_017263|hela|ENSG00000213920|upEE	chr14	24213972	24214012	PRPF8|HepG2	40
chr14	24213651	24214651	+	XLOC_017263|hela|ENSG00000213920|upEE	chr14	24214200	24214258	AGGF1|HepG2	58
chr14	24213651	24214651	+	XLOC_017263|hela|ENSG00000213920|upEE	chr14	24214131	24214152	LIN28B|K562	21
chr14	24213651	24214651	+	XLOC_017263|hela|ENSG00000213920|upEE	chr14	24214632	24214661	QKI|HepG2	19
chr14	24213651	24214651	+	XLOC_017263|hela|ENSG00000213920|upEE	chr14	24214316	24214329	DDX55|HepG2	13
chr14	24213651	24214651	+	XLOC_017263|hela|ENSG00000213920|upEE	chr14	24214305	24214352	LSM11|HepG2	47
chr14	24213651	24214651	+	XLOC_017263|hela|ENSG00000213920|upEE	chr14	24214217	24214236	CSTF2|HepG2	19
chr14	24213651	24214651	+	XLOC_017263|hela|ENSG00000213920|upEE	chr14	24214039	24214058	UCHL5|HepG2	19
chr14	24213651	24214651	+	XLOC_017263|hela|ENSG00000213920|upEE	chr14	24213877	24213895	TROVE2|HepG2	18
chr14	24213651	24214651	+	XLOC_017263|hela|ENSG00000213920|upEE	chr14	24214309	24214343	LIN28B|HepG2	34
chr14	24213651	24214651	+	XLOC_017263|hela|ENSG00000213920|upEE	chr14	24214134	24214150	LIN28B|K562	16
chr14	24213651	24214651	+	XLOC_017263|hela|ENSG00000213920|upEE	chr14	24214044	24214055	RBM5|HepG2	11
chr14	24213651	24214651	+	XLOC_017263|hela|ENSG00000213920|upEE	chr14	24214047	24214114	SRSF7|HepG2	67
chr14	24213651	24214651	+	XLOC_017263|hela|ENSG00000213920|upEE	chr14	24214202	24214209	AGGF1|HepG2	7
chr14	24213651	24214651	+	XLOC_017263|hela|ENSG00000213920|upEE	chr14	24213891	24213902	TAF15|HepG2	11
chr14	24213651	24214651	+	XLOC_017263|hela|ENSG00000213920|upEE	chr14	24214384	24214422	SF3A3|HepG2	38
chr14	24213651	24214651	+	XLOC_017263|hela|ENSG00000213920|upEE	chr14	24214187	24214286	HNRNPA1|HepG2	99
chr14	24213651	24214651	+	XLOC_017263|hela|ENSG00000213920|upEE	chr14	24214307	24214351	GRWD1|HepG2	44
chr14	24213651	24214651	+	XLOC_017263|hela|ENSG00000213920|upEE	chr14	24213876	24213942	HNRNPC|HepG2	66
chr14	24213651	24214651	+	XLOC_017263|hela|ENSG00000213920|upEE	chr14	24214128	24214150	LIN28B|HepG2	22
chr14	24213651	24214651	+	XLOC_017263|hela|ENSG00000213920|upEE	chr14	24213874	24213915	TROVE2|HepG2	41
chr14	24213651	24214651	+	XLOC_017263|hela|ENSG00000213920|upEE	chr14	24213877	24213897	SLTM|HepG2	20
chr14	24213651	24214651	+	XLOC_017263|hela|ENSG00000213920|upEE	chr14	24214259	24214270	EFTUD2|HepG2	11
chr14	24213651	24214651	+	XLOC_017263|hela|ENSG00000213920|upEE	chr14	24213870	24213900	HNRNPUL1|HepG2	30
chr14	24213651	24214651	+	XLOC_017263|hela|ENSG00000213920|upEE	chr14	24214497	24214514	UCHL5|HepG2	17
chr14	24213651	24214651	+	XLOC_017263|hela|ENSG00000213920|upEE	chr14	24214312	24214376	GRWD1|HepG2	64
chr14	24213651	24214651	+	XLOC_017263|hela|ENSG00000213920|upEE	chr14	24213885	24213904	RBM15|HepG2	19
chr14	24213651	24214651	+	XLOC_017263|hela|ENSG00000213920|upEE	chr14	24214606	24214652	SF3B4|HepG2	45
chr14	24213651	24214651	+	XLOC_017263|hela|ENSG00000213920|upEE	chr14	24214575	24214599	PPIG|HepG2	24
chr14	24213651	24214651	+	XLOC_017263|hela|ENSG00000213920|upEE	chr14	24214612	24214650	SF3B4|HepG2	38
chr14	24213651	24214651	+	XLOC_017263|hela|ENSG00000213920|upEE	chr14	24214323	24214331	CDC40|HepG2	8
chr14	24213651	24214651	+	XLOC_017263|hela|ENSG00000213920|upEE	chr14	24214623	24214647	TIA1|K562	24
chr14	24213651	24214651	+	XLOC_017263|hela|ENSG00000213920|upEE	chr14	24214114	24214164	U2AF2|HepG2	50
chr14	24213651	24214651	+	XLOC_017263|hela|ENSG00000213920|upEE	chr14	24213884	24213925	HNRNPC|HepG2	41
chr14	24213651	24214651	+	XLOC_017263|hela|ENSG00000213920|upEE	chr14	24214195	24214203	NCBP2|HepG2	8
chr14	24213651	24214651	+	XLOC_017263|hela|ENSG00000213920|upEE	chr14	24214307	24214342	PPIG|HepG2	35
chr14	24213651	24214651	+	XLOC_017263|hela|ENSG00000213920|upEE	chr14	24214501	24214526	GRWD1|HepG2	25
chr14	24213651	24214651	+	XLOC_017263|hela|ENSG00000213920|upEE	chr14	24214112	24214150	ZNF622|K562	38
chr14	24213651	24214651	+	XLOC_017263|hela|ENSG00000213920|upEE	chr14	24214572	24214609	POLR2G|HepG2	37
chr14	24213651	24214651	+	XLOC_017263|hela|ENSG00000213920|upEE	chr14	24214228	24214248	EIF3D|HepG2	20
chr14	24213651	24214651	+	XLOC_017263|hela|ENSG00000213920|upEE	chr14	24214064	24214081	LSM11|HepG2	17
chr14	24213651	24214651	+	XLOC_017263|hela|ENSG00000213920|upEE	chr14	24213878	24213904	DGCR8|HepG2	26
chr14	24213651	24214651	+	XLOC_017263|hela|ENSG00000213920|upEE	chr14	24213893	24213915	TIA1|HepG2	22
chr14	24213651	24214651	+	XLOC_017263|hela|ENSG00000213920|upEE	chr14	24214496	24214532	TIA1|HepG2	36
chr14	24213651	24214651	+	XLOC_017263|hela|ENSG00000213920|upEE	chr14	24214343	24214390	DDX59|HepG2	47
chr14	24213651	24214651	+	XLOC_017263|hela|ENSG00000213920|upEE	chr14	24213885	24213889	HNRNPU|HepG2	4
chr14	24213651	24214651	+	XLOC_017263|hela|ENSG00000213920|upEE	chr14	24213856	24213942	CSTF2|HepG2	86
chr14	24213651	24214651	+	XLOC_017263|hela|ENSG00000213920|upEE	chr14	24214318	24214325	UCHL5|HepG2	7
chr14	24213651	24214651	+	XLOC_017263|hela|ENSG00000213920|upEE	chr14	24214053	24214074	SRSF1|HepG2	21
chr14	24213651	24214651	+	XLOC_017263|hela|ENSG00000213920|upEE	chr14	24214110	24214147	RBM5|HepG2	37
chr14	24213651	24214651	+	XLOC_017263|hela|ENSG00000213920|upEE	chr14	24214149	24214180	SF3A3|HepG2	31
chr14	24213651	24214651	+	XLOC_017263|hela|ENSG00000213920|upEE	chr14	24214126	24214168	U2AF2|HepG2	42
chr14	24213651	24214651	+	XLOC_017263|hela|ENSG00000213920|upEE	chr14	24214108	24214151	EIF3H|HepG2	43
chr14	24213651	24214651	+	XLOC_017263|hela|ENSG00000213920|upEE	chr14	24214317	24214332	LSM11|HepG2	15
chr14	24213651	24214651	+	XLOC_017263|hela|ENSG00000213920|upEE	chr14	24214355	24214382	UCHL5|HepG2	27
chr14	24213651	24214651	+	XLOC_017263|hela|ENSG00000213920|upEE	chr14	24214344	24214379	UCHL5|K562	35
chr14	24213651	24214651	+	XLOC_017263|hela|ENSG00000213920|upEE	chr14	24214565	24214600	UCHL5|K562	35
chr14	24213651	24214651	+	XLOC_017263|hela|ENSG00000213920|upEE	chr14	24214218	24214276	EFTUD2|K562	58
chr14	24213651	24214651	+	XLOC_017263|hela|ENSG00000213920|upEE	chr14	24214315	24214362	UCHL5|HepG2	47
chr14	24213651	24214651	+	XLOC_017263|hela|ENSG00000213920|upEE	chr14	24213875	24213901	HNRNPA1|HepG2	26
chr14	24213651	24214651	+	XLOC_017263|hela|ENSG00000213920|upEE	chr14	24214244	24214289	TAF15|HepG2	45
chr14	24213651	24214651	+	XLOC_017263|hela|ENSG00000213920|upEE	chr14	24214483	24214486	PRPF8|HepG2	3
chr14	24213651	24214651	+	XLOC_017263|hela|ENSG00000213920|upEE	chr14	24213902	24213911	CSTF2T|HepG2	9
chr14	24213651	24214651	+	XLOC_017263|hela|ENSG00000213920|upEE	chr14	24213880	24213917	CDC40|HepG2	37
chr14	24213651	24214651	+	XLOC_017263|hela|ENSG00000213920|upEE	chr14	24214257	24214279	RBM15|HepG2	22
chr14	24213651	24214651	+	XLOC_017263|hela|ENSG00000213920|upEE	chr14	24214615	24214635	SF3B4|K562	20
chr14	24213651	24214651	+	XLOC_017263|hela|ENSG00000213920|upEE	chr14	24214135	24214152	LIN28B|HepG2	17
chr14	24213651	24214651	+	XLOC_017263|hela|ENSG00000213920|upEE	chr14	24214213	24214246	CDC40|HepG2	33
chr14	24213651	24214651	+	XLOC_017263|hela|ENSG00000213920|upEE	chr14	24213878	24213916	TIA1|HepG2	38
chr14	24213651	24214651	+	XLOC_017263|hela|ENSG00000213920|upEE	chr14	24214096	24214144	SRSF1|K562	48
chr14	24213651	24214651	+	XLOC_017263|hela|ENSG00000213920|upEE	chr14	24214124	24214150	GRWD1|HepG2	26
chr14	24213651	24214651	+	XLOC_017263|hela|ENSG00000213920|upEE	chr14	24214264	24214277	RBM22|HepG2	13
chr14	24213651	24214651	+	XLOC_017263|hela|ENSG00000213920|upEE	chr14	24213555	24213656	CSTF2|HepG2	5
chr14	24213651	24214651	+	XLOC_017263|hela|ENSG00000213920|upEE	chr14	24214392	24214415	HNRNPUL1|HepG2	23
chr14	24213651	24214651	+	XLOC_017263|hela|ENSG00000213920|upEE	chr14	24214506	24214534	SRSF7|HepG2	28
chr14	24213651	24214651	+	XLOC_017263|hela|ENSG00000213920|upEE	chr14	24214258	24214287	LIN28B|K562	29
chr14	24213651	24214651	+	XLOC_017263|hela|ENSG00000213920|upEE	chr14	24213857	24213908	U2AF2|HepG2	51
chr14	24213651	24214651	+	XLOC_017263|hela|ENSG00000213920|upEE	chr14	24214566	24214584	SRSF7|HepG2	18
chr14	24213651	24214651	+	XLOC_017263|hela|ENSG00000213920|upEE	chr14	24214432	24214468	RBFOX2|HepG2	36
chr14	24213651	24214651	+	XLOC_017263|hela|ENSG00000213920|upEE	chr14	24214404	24214434	SF3A3|HepG2	30
chr14	24213651	24214651	+	XLOC_017263|hela|ENSG00000213920|upEE	chr14	24213883	24213898	EIF3D|HepG2	15
chr14	24213651	24214651	+	XLOC_017263|hela|ENSG00000213920|upEE	chr14	24214144	24214147	DDX55|HepG2	3
chr14	24213651	24214651	+	XLOC_017263|hela|ENSG00000213920|upEE	chr14	24214227	24214282	RBM5|HepG2	55
chr14	24213651	24214651	+	XLOC_017263|hela|ENSG00000213920|upEE	chr14	24214505	24214531	SRSF1|HepG2	26
chr14	24213651	24214651	+	XLOC_017263|hela|ENSG00000213920|upEE	chr14	24213876	24213916	HNRNPUL1|HepG2	40
chr14	24213651	24214651	+	XLOC_017263|hela|ENSG00000213920|upEE	chr14	24214315	24214330	AGGF1|HepG2	15
chr14	24213651	24214651	+	XLOC_017263|hela|ENSG00000213920|upEE	chr14	24214210	24214272	RBM5|HepG2	62
chr14	24213651	24214651	+	XLOC_017263|hela|ENSG00000213920|upEE	chr14	24214304	24214327	LIN28B|HepG2	23
chr14	24213651	24214651	+	XLOC_017263|hela|ENSG00000213920|upEE	chr14	24214045	24214080	RBM15|HepG2	35
chr14	24213651	24214651	+	XLOC_017263|hela|ENSG00000213920|upEE	chr14	24213859	24213935	CSTF2|HepG2	76
chr14	24213651	24214651	+	XLOC_017263|hela|ENSG00000213920|upEE	chr14	24214511	24214530	YBX3|K562	19
chr14	24213651	24214651	+	XLOC_017263|hela|ENSG00000213920|upEE	chr14	24214472	24214503	PRPF8|HepG2	31
chr14	24213651	24214651	+	XLOC_017263|hela|ENSG00000213920|upEE	chr14	24213872	24213906	TIA1|K562	34
chr14	24213651	24214651	+	XLOC_017263|hela|ENSG00000213920|upEE	chr14	24214122	24214149	UCHL5|K562	27
chr14	24213651	24214651	+	XLOC_017263|hela|ENSG00000213920|upEE	chr14	24214535	24214574	DDX3X|K562	39
chr14	24213651	24214651	+	XLOC_017263|hela|ENSG00000213920|upEE	chr14	24214617	24214628	EFTUD2|HepG2	11
chr14	24213651	24214651	+	XLOC_017263|hela|ENSG00000213920|upEE	chr14	24214614	24214665	QKI|HepG2	37
chr14	24213651	24214651	+	XLOC_017263|hela|ENSG00000213920|upEE	chr14	24214295	24214327	BCCIP|HepG2	32
chr14	24213651	24214651	+	XLOC_017263|hela|ENSG00000213920|upEE	chr14	24213904	24213905	BUD13|HepG2	1
chr14	24213651	24214651	+	XLOC_017263|hela|ENSG00000213920|upEE	chr14	24214297	24214326	BUD13|HepG2	29
chr14	24213651	24214651	+	XLOC_017263|hela|ENSG00000213920|upEE	chr14	24214428	24214476	EFTUD2|HepG2	48
chr14	24213651	24214651	+	XLOC_017263|hela|ENSG00000213920|upEE	chr14	24213701	24213768	HNRNPL|HepG2	67
chr14	24213651	24214651	+	XLOC_017263|hela|ENSG00000213920|upEE	chr14	24214117	24214145	FASTKD2|HepG2	28
chr14	24213651	24214651	+	XLOC_017263|hela|ENSG00000213920|upEE	chr14	24214209	24214274	HNRNPL|HepG2	65
chr14	24213651	24214651	+	XLOC_017263|hela|ENSG00000213920|upEE	chr14	24214466	24214494	RBM5|HepG2	28
chr14	24213651	24214651	+	XLOC_017263|hela|ENSG00000213920|upEE	chr14	24214318	24214346	LIN28B|K562	28
chr14	24213651	24214651	+	XLOC_017263|hela|ENSG00000213920|upEE	chr14	24214136	24214138	EIF3D|HepG2	2
chr14	24213651	24214651	+	XLOC_017263|hela|ENSG00000213920|upEE	chr14	24214371	24214396	AGGF1|HepG2	25
chr14	24213651	24214651	+	XLOC_017263|hela|ENSG00000213920|upEE	chr14	24214490	24214523	HNRNPUL1|HepG2	33
chr14	24213651	24214651	+	XLOC_017263|hela|ENSG00000213920|upEE	chr14	24214486	24214524	LSM11|HepG2	38
chr14	24213651	24214651	+	XLOC_017263|hela|ENSG00000213920|upEE	chr14	24214120	24214148	GRWD1|HepG2	28
chr14	24213651	24214651	+	XLOC_017263|hela|ENSG00000213920|upEE	chr14	24214103	24214152	BUD13|K562	49
chr14	24213651	24214651	+	XLOC_017263|hela|ENSG00000213920|upEE	chr14	24214202	24214215	CSTF2T|HepG2	13
chr14	24213651	24214651	+	XLOC_017263|hela|ENSG00000213920|upEE	chr14	24214349	24214354	PPIG|HepG2	5
chr14	24213651	24214651	+	XLOC_017263|hela|ENSG00000213920|upEE	chr14	24213869	24213916	RBM5|HepG2	47
chr14	24213651	24214651	+	XLOC_017263|hela|ENSG00000213920|upEE	chr14	24214184	24214227	RBM5|HepG2	43
chr14	24213651	24214651	+	XLOC_017263|hela|ENSG00000213920|upEE	chr14	24213879	24213883	SRSF7|HepG2	4
chr14	24213651	24214651	+	XLOC_017263|hela|ENSG00000213920|upEE	chr14	24214307	24214336	LIN28B|K562	29
chr14	24213651	24214651	+	XLOC_017263|hela|ENSG00000213920|upEE	chr14	24214093	24214129	UCHL5|HepG2	36
chr14	24213651	24214651	+	XLOC_017263|hela|ENSG00000213920|upEE	chr14	24213972	24214012	PRPF8|HepG2	40
chr14	24213651	24214651	+	XLOC_017263|hela|ENSG00000213920|upEE	chr14	24214200	24214258	AGGF1|HepG2	58
chr14	24213651	24214651	+	XLOC_017263|hela|ENSG00000213920|upEE	chr14	24214131	24214152	LIN28B|K562	21
chr14	24213651	24214651	+	XLOC_017263|hela|ENSG00000213920|upEE	chr14	24214632	24214661	QKI|HepG2	19
chr14	24213651	24214651	+	XLOC_017263|hela|ENSG00000213920|upEE	chr14	24214316	24214329	DDX55|HepG2	13
chr14	24213651	24214651	+	XLOC_017263|hela|ENSG00000213920|upEE	chr14	24214305	24214352	LSM11|HepG2	47
chr14	24213651	24214651	+	XLOC_017263|hela|ENSG00000213920|upEE	chr14	24214217	24214236	CSTF2|HepG2	19
chr14	24213651	24214651	+	XLOC_017263|hela|ENSG00000213920|upEE	chr14	24214039	24214058	UCHL5|HepG2	19
chr14	24213651	24214651	+	XLOC_017263|hela|ENSG00000213920|upEE	chr14	24213877	24213895	TROVE2|HepG2	18
chr14	24213651	24214651	+	XLOC_017263|hela|ENSG00000213920|upEE	chr14	24214309	24214343	LIN28B|HepG2	34
chr14	24213651	24214651	+	XLOC_017263|hela|ENSG00000213920|upEE	chr14	24214134	24214150	LIN28B|K562	16
chr14	24213651	24214651	+	XLOC_017263|hela|ENSG00000213920|upEE	chr14	24214044	24214055	RBM5|HepG2	11
chr14	24213651	24214651	+	XLOC_017263|hela|ENSG00000213920|upEE	chr14	24214047	24214114	SRSF7|HepG2	67
chr14	24213651	24214651	+	XLOC_017263|hela|ENSG00000213920|upEE	chr14	24214202	24214209	AGGF1|HepG2	7
chr14	24213651	24214651	+	XLOC_017263|hela|ENSG00000213920|upEE	chr14	24213891	24213902	TAF15|HepG2	11
chr14	24213651	24214651	+	XLOC_017263|hela|ENSG00000213920|upEE	chr14	24214384	24214422	SF3A3|HepG2	38
chr14	24213651	24214651	+	XLOC_017263|hela|ENSG00000213920|upEE	chr14	24214187	24214286	HNRNPA1|HepG2	99
chr14	24213651	24214651	+	XLOC_017263|hela|ENSG00000213920|upEE	chr14	24214307	24214351	GRWD1|HepG2	44
chr14	24213651	24214651	+	XLOC_017263|hela|ENSG00000213920|upEE	chr14	24213876	24213942	HNRNPC|HepG2	66
chr14	24213651	24214651	+	XLOC_017263|hela|ENSG00000213920|upEE	chr14	24214128	24214150	LIN28B|HepG2	22
chr14	24213651	24214651	+	XLOC_017263|hela|ENSG00000213920|upEE	chr14	24213874	24213915	TROVE2|HepG2	41
chr14	24213651	24214651	+	XLOC_017263|hela|ENSG00000213920|upEE	chr14	24213877	24213897	SLTM|HepG2	20
chr14	24213651	24214651	+	XLOC_017263|hela|ENSG00000213920|upEE	chr14	24214259	24214270	EFTUD2|HepG2	11
chr14	24213651	24214651	+	XLOC_017263|hela|ENSG00000213920|upEE	chr14	24213870	24213900	HNRNPUL1|HepG2	30
chr14	24213651	24214651	+	XLOC_017263|hela|ENSG00000213920|upEE	chr14	24214497	24214514	UCHL5|HepG2	17
chr14	24213651	24214651	+	XLOC_017263|hela|ENSG00000213920|upEE	chr14	24214312	24214376	GRWD1|HepG2	64
chr14	24213651	24214651	+	XLOC_017263|hela|ENSG00000213920|upEE	chr14	24213885	24213904	RBM15|HepG2	19
chr14	24213651	24214651	+	XLOC_017263|hela|ENSG00000213920|upEE	chr14	24214606	24214652	SF3B4|HepG2	45
chr14	24213651	24214651	+	XLOC_017263|hela|ENSG00000213920|upEE	chr14	24214575	24214599	PPIG|HepG2	24
chr14	24213651	24214651	+	XLOC_017263|hela|ENSG00000213920|upEE	chr14	24214612	24214650	SF3B4|HepG2	38
chr14	24213651	24214651	+	XLOC_017263|hela|ENSG00000213920|upEE	chr14	24214323	24214331	CDC40|HepG2	8
chr14	24213651	24214651	+	XLOC_017263|hela|ENSG00000213920|upEE	chr14	24214623	24214647	TIA1|K562	24
chr14	24213651	24214651	+	XLOC_017263|hela|ENSG00000213920|upEE	chr14	24214114	24214164	U2AF2|HepG2	50
chr14	24213651	24214651	+	XLOC_017263|hela|ENSG00000213920|upEE	chr14	24213884	24213925	HNRNPC|HepG2	41
chr14	24213651	24214651	+	XLOC_017263|hela|ENSG00000213920|upEE	chr14	24214195	24214203	NCBP2|HepG2	8
chr14	24213651	24214651	+	XLOC_017263|hela|ENSG00000213920|upEE	chr14	24214307	24214342	PPIG|HepG2	35
chr14	24213651	24214651	+	XLOC_017263|hela|ENSG00000213920|upEE	chr14	24214501	24214526	GRWD1|HepG2	25
chr14	24213651	24214651	+	XLOC_017263|hela|ENSG00000213920|upEE	chr14	24214112	24214150	ZNF622|K562	38
chr14	24213651	24214651	+	XLOC_017263|hela|ENSG00000213920|upEE	chr14	24214572	24214609	POLR2G|HepG2	37
chr14	24213651	24214651	+	XLOC_017263|hela|ENSG00000213920|upEE	chr14	24214228	24214248	EIF3D|HepG2	20
chr14	24213651	24214651	+	XLOC_017263|hela|ENSG00000213920|upEE	chr14	24214064	24214081	LSM11|HepG2	17
chr14	24213651	24214651	+	XLOC_017263|hela|ENSG00000213920|upEE	chr14	24213878	24213904	DGCR8|HepG2	26
chr14	24213651	24214651	+	XLOC_017263|hela|ENSG00000213920|upEE	chr14	24213893	24213915	TIA1|HepG2	22
chr14	24213651	24214651	+	XLOC_017263|hela|ENSG00000213920|upEE	chr14	24214496	24214532	TIA1|HepG2	36
chr14	24213651	24214651	+	XLOC_017263|hela|ENSG00000213920|upEE	chr14	24214343	24214390	DDX59|HepG2	47
chr14	24213651	24214651	+	XLOC_017263|hela|ENSG00000213920|upEE	chr14	24213885	24213889	HNRNPU|HepG2	4
chr14	24213651	24214651	+	XLOC_017263|hela|ENSG00000213920|upEE	chr14	24213856	24213942	CSTF2|HepG2	86
chr14	24213651	24214651	+	XLOC_017263|hela|ENSG00000213920|upEE	chr14	24214318	24214325	UCHL5|HepG2	7
chr14	24213651	24214651	+	XLOC_017263|hela|ENSG00000213920|upEE	chr14	24214053	24214074	SRSF1|HepG2	21
chr14	24213651	24214651	+	XLOC_017263|hela|ENSG00000213920|upEE	chr14	24214110	24214147	RBM5|HepG2	37
chr14	24213651	24214651	+	XLOC_017263|hela|ENSG00000213920|upEE	chr14	24214149	24214180	SF3A3|HepG2	31
chr14	24213651	24214651	+	XLOC_017263|hela|ENSG00000213920|upEE	chr14	24214126	24214168	U2AF2|HepG2	42
chr14	24213651	24214651	+	XLOC_017263|hela|ENSG00000213920|upEE	chr14	24214108	24214151	EIF3H|HepG2	43
chr14	24213651	24214651	+	XLOC_017263|hela|ENSG00000213920|upEE	chr14	24214317	24214332	LSM11|HepG2	15
chr14	24213651	24214651	+	XLOC_017263|hela|ENSG00000213920|upEE	chr14	24214355	24214382	UCHL5|HepG2	27
chr14	24213651	24214651	+	XLOC_017263|hela|ENSG00000213920|upEE	chr14	24214344	24214379	UCHL5|K562	35
chr14	24213651	24214651	+	XLOC_017263|hela|ENSG00000213920|upEE	chr14	24214565	24214600	UCHL5|K562	35
chr14	24213651	24214651	+	XLOC_017263|hela|ENSG00000213920|upEE	chr14	24214218	24214276	EFTUD2|K562	58
chr14	24213651	24214651	+	XLOC_017263|hela|ENSG00000213920|upEE	chr14	24214315	24214362	UCHL5|HepG2	47
chr14	24213651	24214651	+	XLOC_017263|hela|ENSG00000213920|upEE	chr14	24213875	24213901	HNRNPA1|HepG2	26
chr14	24213651	24214651	+	XLOC_017263|hela|ENSG00000213920|upEE	chr14	24214244	24214289	TAF15|HepG2	45
chr14	24213651	24214651	+	XLOC_017263|hela|ENSG00000213920|upEE	chr14	24214483	24214486	PRPF8|HepG2	3
chr14	24213651	24214651	+	XLOC_017263|hela|ENSG00000213920|upEE	chr14	24213902	24213911	CSTF2T|HepG2	9
chr14	24213651	24214651	+	XLOC_017263|hela|ENSG00000213920|upEE	chr14	24213880	24213917	CDC40|HepG2	37
chr14	24213651	24214651	+	XLOC_017263|hela|ENSG00000213920|upEE	chr14	24214257	24214279	RBM15|HepG2	22
chr14	24213651	24214651	+	XLOC_017263|hela|ENSG00000213920|upEE	chr14	24214615	24214635	SF3B4|K562	20
chr14	24213651	24214651	+	XLOC_017263|hela|ENSG00000213920|upEE	chr14	24214135	24214152	LIN28B|HepG2	17
chr14	24213651	24214651	+	XLOC_017263|hela|ENSG00000213920|upEE	chr14	24214213	24214246	CDC40|HepG2	33
chr14	24213651	24214651	+	XLOC_017263|hela|ENSG00000213920|upEE	chr14	24213878	24213916	TIA1|HepG2	38
chr14	24213651	24214651	+	XLOC_017263|hela|ENSG00000213920|upEE	chr14	24214096	24214144	SRSF1|K562	48
chr14	24213651	24214651	+	XLOC_017263|hela|ENSG00000213920|upEE	chr14	24214124	24214150	GRWD1|HepG2	26
chr14	24213651	24214651	+	XLOC_017263|hela|ENSG00000213920|upEE	chr14	24214264	24214277	RBM22|HepG2	13
chr14	24213651	24214651	+	XLOC_017263|hela|ENSG00000213920|upEE	chr14	24213555	24213656	CSTF2|HepG2	5
chr14	24213651	24214651	+	XLOC_017263|hela|ENSG00000213920|upEE	chr14	24214392	24214415	HNRNPUL1|HepG2	23
chr14	24213651	24214651	+	XLOC_017263|hela|ENSG00000213920|upEE	chr14	24214506	24214534	SRSF7|HepG2	28
chr14	24213651	24214651	+	XLOC_017263|hela|ENSG00000213920|upEE	chr14	24214258	24214287	LIN28B|K562	29
chr14	24213651	24214651	+	XLOC_017263|hela|ENSG00000213920|upEE	chr14	24213857	24213908	U2AF2|HepG2	51
chr14	24213651	24214651	+	XLOC_017263|hela|ENSG00000213920|upEE	chr14	24214566	24214584	SRSF7|HepG2	18
chr14	24213651	24214651	+	XLOC_017263|hela|ENSG00000213920|upEE	chr14	24214432	24214468	RBFOX2|HepG2	36
chr14	24213651	24214651	+	XLOC_017263|hela|ENSG00000213920|upEE	chr14	24214404	24214434	SF3A3|HepG2	30
chr14	24213651	24214651	+	XLOC_017263|hela|ENSG00000213920|upEE	chr14	24213883	24213898	EIF3D|HepG2	15
chr14	24213651	24214651	+	XLOC_017263|hela|ENSG00000213920|upEE	chr14	24214144	24214147	DDX55|HepG2	3
chr14	24213651	24214651	+	XLOC_017263|hela|ENSG00000213920|upEE	chr14	24214227	24214282	RBM5|HepG2	55
chr14	24213651	24214651	+	XLOC_017263|hela|ENSG00000213920|upEE	chr14	24214505	24214531	SRSF1|HepG2	26
chr14	24213651	24214651	+	XLOC_017263|hela|ENSG00000213920|upEE	chr14	24213876	24213916	HNRNPUL1|HepG2	40
chr14	24213651	24214651	+	XLOC_017263|hela|ENSG00000213920|upEE	chr14	24214315	24214330	AGGF1|HepG2	15
chr14	24213651	24214651	+	XLOC_017263|hela|ENSG00000213920|upEE	chr14	24214210	24214272	RBM5|HepG2	62
chr14	24213651	24214651	+	XLOC_017263|hela|ENSG00000213920|upEE	chr14	24214304	24214327	LIN28B|HepG2	23
chr14	24213651	24214651	+	XLOC_017263|hela|ENSG00000213920|upEE	chr14	24214045	24214080	RBM15|HepG2	35
chr14	24213651	24214651	+	XLOC_017263|hela|ENSG00000213920|upEE	chr14	24213859	24213935	CSTF2|HepG2	76
chr14	24213651	24214651	+	XLOC_017263|hela|ENSG00000213920|upEE	chr14	24214511	24214530	YBX3|K562	19
chr14	24213651	24214651	+	XLOC_017263|hela|ENSG00000213920|upEE	chr14	24214472	24214503	PRPF8|HepG2	31
chr14	24213651	24214651	+	XLOC_017263|hela|ENSG00000213920|upEE	chr14	24213872	24213906	TIA1|K562	34
chr14	24213651	24214651	+	XLOC_017263|hela|ENSG00000213920|upEE	chr14	24214122	24214149	UCHL5|K562	27
chr14	24213651	24214651	+	XLOC_017263|hela|ENSG00000213920|upEE	chr14	24214535	24214574	DDX3X|K562	39
chr14	24213651	24214651	+	XLOC_017263|hela|ENSG00000213920|upEE	chr14	24214617	24214628	EFTUD2|HepG2	11
chr14	24213651	24214651	+	XLOC_017263|hela|ENSG00000213920|upEE	chr14	24214614	24214665	QKI|HepG2	37
chr14	24213651	24214651	+	XLOC_017263|hela|ENSG00000213920|upEE	chr14	24214295	24214327	BCCIP|HepG2	32
chr14	24213651	24214651	+	XLOC_017263|hela|ENSG00000213920|upEE	chr14	24213904	24213905	BUD13|HepG2	1
chr14	24213651	24214651	+	XLOC_017263|hela|ENSG00000213920|upEE	chr14	24214297	24214326	BUD13|HepG2	29
chr14	24213651	24214651	+	XLOC_017263|hela|ENSG00000213920|upEE	chr14	24214428	24214476	EFTUD2|HepG2	48
chr14	24213651	24214651	+	XLOC_017263|hela|ENSG00000213920|upEE	chr14	24213701	24213768	HNRNPL|HepG2	67
chr14	24213651	24214651	+	XLOC_017263|hela|ENSG00000213920|upEE	chr14	24214117	24214145	FASTKD2|HepG2	28
chr14	24213651	24214651	+	XLOC_017263|hela|ENSG00000213920|upEE	chr14	24214209	24214274	HNRNPL|HepG2	65
chr14	58273510	58274510	+	XLOC_017263|hela|ENSG00000257621|upEE	chr14	58273888	58273911	CDC40|HepG2	23
chr14	58273510	58274510	+	XLOC_017263|hela|ENSG00000257621|upEE	chr14	58273882	58273919	CSTF2|HepG2	37
chr14	58273510	58274510	+	XLOC_017263|hela|ENSG00000257621|upEE	chr14	58273968	58274017	UCHL5|K562	49
chr14	58273510	58274510	+	XLOC_017263|hela|ENSG00000257621|upEE	chr14	58273967	58274018	BUD13|HepG2	51
chr14	58273510	58274510	+	XLOC_017263|hela|ENSG00000257621|upEE	chr14	58273970	58274017	LARP4|HepG2	47
chr14	58273510	58274510	+	XLOC_017263|hela|ENSG00000257621|upEE	chr14	58274037	58274072	RBM22|K562	35
chr14	58273510	58274510	+	XLOC_017263|hela|ENSG00000257621|upEE	chr14	58273895	58273918	HNRNPUL1|HepG2	23
chr14	58273510	58274510	+	XLOC_017263|hela|ENSG00000257621|upEE	chr14	58273871	58273917	HNRNPC|HepG2	46
chr14	58273510	58274510	+	XLOC_017263|hela|ENSG00000257621|upEE	chr14	58273883	58273924	DDX59|HepG2	41
chr14	58273510	58274510	+	XLOC_017263|hela|ENSG00000257621|upEE	chr14	58273977	58274014	ILF3|K562	37
chr14	58273510	58274510	+	XLOC_017263|hela|ENSG00000257621|upEE	chr14	58273639	58273670	TBRG4|K562	31
chr14	58273510	58274510	+	XLOC_017263|hela|ENSG00000257621|upEE	chr14	58273798	58273812	HNRNPC|HepG2	14
chr14	58273510	58274510	+	XLOC_017263|hela|ENSG00000257621|upEE	chr14	58274118	58274128	CDC40|HepG2	10
chr14	58273510	58274510	+	XLOC_017263|hela|ENSG00000257621|upEE	chr14	58273897	58273919	KHSRP|K562	22
chr14	58273510	58274510	+	XLOC_017263|hela|ENSG00000257621|upEE	chr14	58273997	58274018	U2AF1|HepG2	21
chr14	58273510	58274510	+	XLOC_017263|hela|ENSG00000257621|upEE	chr14	58273968	58274017	METAP2|K562	49
chr14	58273510	58274510	+	XLOC_017263|hela|ENSG00000257621|upEE	chr14	58273878	58273916	CSTF2T|K562	38
chr14	58273510	58274510	+	XLOC_017263|hela|ENSG00000257621|upEE	chr14	58273900	58273920	DDX55|K562	20
chr14	58273510	58274510	+	XLOC_017263|hela|ENSG00000257621|upEE	chr14	58273785	58273822	XRN2|HepG2	37
chr14	58273510	58274510	+	XLOC_017263|hela|ENSG00000257621|upEE	chr14	58273982	58274011	DDX6|K562	29
chr14	58273510	58274510	+	XLOC_017263|hela|ENSG00000257621|upEE	chr14	58273946	58273997	PPIG|HepG2	51
chr14	58273510	58274510	+	XLOC_017263|hela|ENSG00000257621|upEE	chr14	58273984	58274018	TROVE2|HepG2	34
chr14	58273510	58274510	+	XLOC_017263|hela|ENSG00000257621|upEE	chr14	58273902	58273922	UCHL5|HepG2	20
chr14	58273510	58274510	+	XLOC_017263|hela|ENSG00000257621|upEE	chr14	58274092	58274136	GRWD1|HepG2	44
chr14	58273510	58274510	+	XLOC_017263|hela|ENSG00000257621|upEE	chr14	58273985	58274014	TAF15|K562	29
chr14	58273510	58274510	+	XLOC_017263|hela|ENSG00000257621|upEE	chr14	58273952	58274017	BUD13|K562	65
chr14	58273510	58274510	+	XLOC_017263|hela|ENSG00000257621|upEE	chr14	58273972	58274004	DDX55|K562	32
chr14	58273510	58274510	+	XLOC_017263|hela|ENSG00000257621|upEE	chr14	58274399	58274429	DDX59|HepG2	30
chr14	58273510	58274510	+	XLOC_017263|hela|ENSG00000257621|upEE	chr14	58273993	58274014	EXOSC5|K562	21
chr14	58273510	58274510	+	XLOC_017263|hela|ENSG00000257621|upEE	chr14	58273975	58274018	EIF3D|HepG2	43
chr14	58273510	58274510	+	XLOC_017263|hela|ENSG00000257621|upEE	chr14	58273996	58274015	FASTKD2|K562	19
chr14	58273510	58274510	+	XLOC_017263|hela|ENSG00000257621|upEE	chr14	58273795	58273802	TBRG4|HepG2	7
chr14	58273510	58274510	+	XLOC_017263|hela|ENSG00000257621|upEE	chr14	58273653	58273692	QKI|HepG2	39
chr14	58273510	58274510	+	XLOC_017263|hela|ENSG00000257621|upEE	chr14	58273968	58274016	LSM11|HepG2	48
chr14	58273510	58274510	+	XLOC_017263|hela|ENSG00000257621|upEE	chr14	58274031	58274101	RBM22|K562	70
chr14	58273510	58274510	+	XLOC_017263|hela|ENSG00000257621|upEE	chr14	58273786	58273825	DDX6|K562	39
chr14	58273510	58274510	+	XLOC_017263|hela|ENSG00000257621|upEE	chr14	58274092	58274138	SRSF7|HepG2	46
chr14	58273510	58274510	+	XLOC_017263|hela|ENSG00000257621|upEE	chr14	58273679	58273690	HNRNPL|HepG2	11
chr14	58273510	58274510	+	XLOC_017263|hela|ENSG00000257621|upEE	chr14	58274104	58274137	ZNF622|K562	33
chr14	58273510	58274510	+	XLOC_017263|hela|ENSG00000257621|upEE	chr14	58273967	58274018	RBFOX2|K562	51
chr14	58273510	58274510	+	XLOC_017263|hela|ENSG00000257621|upEE	chr14	58273581	58273637	HNRNPA1|HepG2	56
chr14	58273510	58274510	+	XLOC_017263|hela|ENSG00000257621|upEE	chr14	58274329	58274361	TROVE2|HepG2	32
chr14	58273510	58274510	+	XLOC_017263|hela|ENSG00000257621|upEE	chr14	58273868	58273932	U2AF2|HepG2	64
chr14	58273510	58274510	+	XLOC_017263|hela|ENSG00000257621|upEE	chr14	58273560	58273587	YBX3|K562	27
chr14	58273510	58274510	+	XLOC_017263|hela|ENSG00000257621|upEE	chr14	58274103	58274135	AUH|HepG2	32
chr14	58273510	58274510	+	XLOC_017263|hela|ENSG00000257621|upEE	chr14	58273961	58274018	FASTKD2|K562	57
chr14	58273510	58274510	+	XLOC_017263|hela|ENSG00000257621|upEE	chr14	58273614	58273642	GTF2F1|HepG2	28
chr14	58273510	58274510	+	XLOC_017263|hela|ENSG00000257621|upEE	chr14	58274105	58274137	RBM5|HepG2	32
chr14	58273510	58274510	+	XLOC_017263|hela|ENSG00000257621|upEE	chr14	58274088	58274104	PRPF8|K562	16
chr14	58273510	58274510	+	XLOC_017263|hela|ENSG00000257621|upEE	chr14	58274127	58274137	RBM15|K562	10
chr14	58273510	58274510	+	XLOC_017263|hela|ENSG00000257621|upEE	chr14	58273976	58274016	GNL3|K562	40
chr14	58273510	58274510	+	XLOC_017263|hela|ENSG00000257621|upEE	chr14	58274077	58274086	PRPF8|K562	9
chr14	58273510	58274510	+	XLOC_017263|hela|ENSG00000257621|upEE	chr14	58273958	58274010	RBM15|K562	52
chr14	58273510	58274510	+	XLOC_017263|hela|ENSG00000257621|upEE	chr14	58273576	58273641	XRN2|HepG2	65
chr14	58273510	58274510	+	XLOC_017263|hela|ENSG00000257621|upEE	chr14	58273968	58274017	TARDBP|K562	49
chr14	58273510	58274510	+	XLOC_017263|hela|ENSG00000257621|upEE	chr14	58273992	58274016	LSM11|K562	24
chr14	58273510	58274510	+	XLOC_017263|hela|ENSG00000257621|upEE	chr14	58273879	58273918	SRSF1|K562	39
chr14	58273510	58274510	+	XLOC_017263|hela|ENSG00000257621|upEE	chr14	58273969	58274016	U2AF1|K562	47
chr14	58273510	58274510	+	XLOC_017263|hela|ENSG00000257621|upEE	chr14	58273987	58274006	TIA1|K562	19
chr14	58273510	58274510	+	XLOC_017263|hela|ENSG00000257621|upEE	chr14	58273979	58274010	FTO|K562	31
chr14	58273510	58274510	+	XLOC_017263|hela|ENSG00000257621|upEE	chr14	58273786	58273826	HNRNPL|HepG2	40
chr14	58273510	58274510	+	XLOC_017263|hela|ENSG00000257621|upEE	chr14	58273879	58273912	HNRNPU|K562	33
chr14	58273510	58274510	+	XLOC_017263|hela|ENSG00000257621|upEE	chr14	58273974	58274016	TROVE2|K562	42
chr14	58273510	58274510	+	XLOC_017263|hela|ENSG00000257621|upEE	chr14	58273871	58273898	SFPQ|HepG2	27
chr14	58273510	58274510	+	XLOC_017263|hela|ENSG00000257621|upEE	chr14	58274387	58274432	TAF15|HepG2	45
chr14	58273510	58274510	+	XLOC_017263|hela|ENSG00000257621|upEE	chr14	58274270	58274293	SFPQ|HepG2	23
chr14	58273510	58274510	+	XLOC_017263|hela|ENSG00000257621|upEE	chr14	58273990	58274014	SMNDC1|HepG2	24
chr14	58273510	58274510	+	XLOC_017263|hela|ENSG00000257621|upEE	chr14	58273978	58274018	PTBP1|HepG2	40
chr14	58273510	58274510	+	XLOC_017263|hela|ENSG00000257621|upEE	chr14	58274063	58274095	BUD13|K562	32
chr14	58273510	58274510	+	XLOC_017263|hela|ENSG00000257621|upEE	chr14	58273952	58273983	NOLC1|K562	31
chr14	58273510	58274510	+	XLOC_017263|hela|ENSG00000257621|upEE	chr14	58274105	58274136	PPIG|HepG2	31
chr14	58273510	58274510	+	XLOC_017263|hela|ENSG00000257621|upEE	chr14	58273799	58273816	UCHL5|HepG2	17
chr14	58273510	58274510	+	XLOC_017263|hela|ENSG00000257621|upEE	chr14	58274040	58274067	SMNDC1|K562	27
chr14	58273510	58274510	+	XLOC_017263|hela|ENSG00000257621|upEE	chr14	58274056	58274131	PRPF8|HepG2	75
chr14	58273510	58274510	+	XLOC_017263|hela|ENSG00000257621|upEE	chr14	58273974	58274017	NKRF|HepG2	43
chr14	58273510	58274510	+	XLOC_017263|hela|ENSG00000257621|upEE	chr14	58273991	58273996	SRSF7|HepG2	5
chr14	58273510	58274510	+	XLOC_017263|hela|ENSG00000257621|upEE	chr14	58274179	58274277	KHSRP|K562	98
chr14	58273510	58274510	+	XLOC_017263|hela|ENSG00000257621|upEE	chr14	58273952	58274017	CDC40|HepG2	65
chr14	58273510	58274510	+	XLOC_017263|hela|ENSG00000257621|upEE	chr14	58273967	58274011	UCHL5|K562	44
chr14	58273510	58274510	+	XLOC_017263|hela|ENSG00000257621|upEE	chr14	58273969	58274016	XRCC6|K562	47
chr14	58273510	58274510	+	XLOC_017263|hela|ENSG00000257621|upEE	chr14	58273997	58274017	EFTUD2|K562	20
chr14	58273510	58274510	+	XLOC_017263|hela|ENSG00000257621|upEE	chr14	58273961	58274005	EIF3D|HepG2	44
chr14	58273510	58274510	+	XLOC_017263|hela|ENSG00000257621|upEE	chr14	58273976	58274016	NCBP2|HepG2	40
chr14	58273510	58274510	+	XLOC_017263|hela|ENSG00000257621|upEE	chr14	58273881	58273909	SUPV3L1|HepG2	28
chr14	58273510	58274510	+	XLOC_017263|hela|ENSG00000257621|upEE	chr14	58273798	58273856	HNRNPUL1|HepG2	58
chr14	58273510	58274510	+	XLOC_017263|hela|ENSG00000257621|upEE	chr14	58273948	58274018	DDX59|HepG2	70
chr14	58273510	58274510	+	XLOC_017263|hela|ENSG00000257621|upEE	chr14	58273960	58274017	GPKOW|K562	57
chr14	58273510	58274510	+	XLOC_017263|hela|ENSG00000257621|upEE	chr14	58273957	58273991	KHSRP|K562	34
chr14	58273510	58274510	+	XLOC_017263|hela|ENSG00000257621|upEE	chr14	58274098	58274146	CSTF2|HepG2	48
chr14	58273510	58274510	+	XLOC_017263|hela|ENSG00000257621|upEE	chr14	58273873	58273926	KHDRBS1|K562	53
chr14	58273510	58274510	+	XLOC_017263|hela|ENSG00000257621|upEE	chr14	58273975	58274014	SUPV3L1|HepG2	39
chr14	58273510	58274510	+	XLOC_017263|hela|ENSG00000257621|upEE	chr14	58274373	58274401	RPS5|HepG2	28
chr14	58273510	58274510	+	XLOC_017263|hela|ENSG00000257621|upEE	chr14	58274040	58274073	RBM22|HepG2	33
chr14	58273510	58274510	+	XLOC_017263|hela|ENSG00000257621|upEE	chr14	58273969	58273997	EFTUD2|K562	28
chr14	58273510	58274510	+	XLOC_017263|hela|ENSG00000257621|upEE	chr14	58274109	58274137	AGGF1|K562	28
chr14	58273510	58274510	+	XLOC_017263|hela|ENSG00000257621|upEE	chr14	58273804	58273839	HNRNPA1|HepG2	35
chr14	58273510	58274510	+	XLOC_017263|hela|ENSG00000257621|upEE	chr14	58273968	58274014	NOL12|HepG2	46
chr14	58273510	58274510	+	XLOC_017263|hela|ENSG00000257621|upEE	chr14	58273658	58273705	DHX30|HepG2	47
chr14	58273510	58274510	+	XLOC_017263|hela|ENSG00000257621|upEE	chr14	58274104	58274134	NCBP2|HepG2	30
chr14	58273510	58274510	+	XLOC_017263|hela|ENSG00000257621|upEE	chr14	58273877	58273904	RPS5|K562	27
chr14	58273510	58274510	+	XLOC_017263|hela|ENSG00000257621|upEE	chr14	58274049	58274140	GPKOW|K562	91
chr14	58273510	58274510	+	XLOC_017263|hela|ENSG00000257621|upEE	chr14	58273981	58274016	NCBP2|K562	35
chr14	58273510	58274510	+	XLOC_017263|hela|ENSG00000257621|upEE	chr14	58273887	58273928	PPIL4|K562	41
chr14	58273510	58274510	+	XLOC_017263|hela|ENSG00000257621|upEE	chr14	58273989	58274013	PTBP1|HepG2	24
chr14	58273510	58274510	+	XLOC_017263|hela|ENSG00000257621|upEE	chr14	58273970	58274017	SF3B4|K562	47
chr14	58273510	58274510	+	XLOC_017263|hela|ENSG00000257621|upEE	chr14	58274378	58274414	CSTF2T|HepG2	36
chr14	58273510	58274510	+	XLOC_017263|hela|ENSG00000257621|upEE	chr14	58273868	58273916	GTF2F1|HepG2	48
chr14	58273510	58274510	+	XLOC_017263|hela|ENSG00000257621|upEE	chr14	58273856	58273923	TIA1|HepG2	67
chr14	58273510	58274510	+	XLOC_017263|hela|ENSG00000257621|upEE	chr14	58274118	58274128	U2AF2|HepG2	10
chr14	58273510	58274510	+	XLOC_017263|hela|ENSG00000257621|upEE	chr14	58274078	58274112	EFTUD2|K562	34
chr14	58273510	58274510	+	XLOC_017263|hela|ENSG00000257621|upEE	chr14	58273887	58273897	RBM5|HepG2	10
chr14	58273510	58274510	+	XLOC_017263|hela|ENSG00000257621|upEE	chr14	58274031	58274066	SF3B4|HepG2	35
chr14	58273510	58274510	+	XLOC_017263|hela|ENSG00000257621|upEE	chr14	58273963	58274019	U2AF2|HepG2	56
chr14	58273510	58274510	+	XLOC_017263|hela|ENSG00000257621|upEE	chr14	58273954	58274021	GPKOW|K562	67
chr14	58273510	58274510	+	XLOC_017263|hela|ENSG00000257621|upEE	chr14	58273982	58274017	RBM5|HepG2	35
chr14	58273510	58274510	+	XLOC_017263|hela|ENSG00000257621|upEE	chr14	58273966	58274012	NKRF|HepG2	46
chr14	58273510	58274510	+	XLOC_017263|hela|ENSG00000257621|upEE	chr14	58273788	58273821	DDX42|K562	33
chr14	58273510	58274510	+	XLOC_017263|hela|ENSG00000257621|upEE	chr14	58273797	58273816	HNRNPL|K562	19
chr14	58273510	58274510	+	XLOC_017263|hela|ENSG00000257621|upEE	chr14	58273978	58274013	LARP4|K562	35
chr14	58273510	58274510	+	XLOC_017263|hela|ENSG00000257621|upEE	chr14	58274231	58274279	HNRNPUL1|HepG2	48
chr14	58273510	58274510	+	XLOC_017263|hela|ENSG00000257621|upEE	chr14	58273972	58274019	SMNDC1|K562	47
chr14	58273510	58274510	+	XLOC_017263|hela|ENSG00000257621|upEE	chr14	58274091	58274152	SF3B4|K562	61
chr14	58273510	58274510	+	XLOC_017263|hela|ENSG00000257621|upEE	chr14	58273864	58273892	TAF15|HepG2	28
chr14	58273510	58274510	+	XLOC_017263|hela|ENSG00000257621|upEE	chr14	58273996	58274017	U2AF1|HepG2	21
chr14	58273510	58274510	+	XLOC_017263|hela|ENSG00000257621|upEE	chr14	58273993	58274014	LARP4|K562	21
chr14	58273510	58274510	+	XLOC_017263|hela|ENSG00000257621|upEE	chr14	58273867	58273919	TIA1|K562	52
chr14	58273510	58274510	+	XLOC_017263|hela|ENSG00000257621|upEE	chr14	58273985	58274014	DHX30|K562	29
chr14	58273510	58274510	+	XLOC_017263|hela|ENSG00000257621|upEE	chr14	58273970	58274020	DDX24|K562	50
chr14	58273510	58274510	+	XLOC_017263|hela|ENSG00000257621|upEE	chr14	58273878	58273920	MTPAP|K562	42
chr14	58273510	58274510	+	XLOC_017263|hela|ENSG00000257621|upEE	chr14	58273986	58274012	YWHAG|K562	26
chr14	58273510	58274510	+	XLOC_017263|hela|ENSG00000257621|upEE	chr14	58273974	58274015	HNRNPC|HepG2	41
chr14	58273510	58274510	+	XLOC_017263|hela|ENSG00000257621|upEE	chr14	58274490	58274525	HNRNPA1|HepG2	20
chr14	58273510	58274510	+	XLOC_017263|hela|ENSG00000257621|upEE	chr14	58273963	58274007	SUGP2|HepG2	44
chr14	58273510	58274510	+	XLOC_017263|hela|ENSG00000257621|upEE	chr14	58273984	58274014	DDX3X|HepG2	30
chr14	58273510	58274510	+	XLOC_017263|hela|ENSG00000257621|upEE	chr14	58273973	58274019	RBM22|K562	46
chr14	58273510	58274510	+	XLOC_017263|hela|ENSG00000257621|upEE	chr14	58273887	58273916	FTO|K562	29
chr14	58273510	58274510	+	XLOC_017263|hela|ENSG00000257621|upEE	chr14	58273976	58273985	FXR1|K562	9
chr14	58273510	58274510	+	XLOC_017263|hela|ENSG00000257621|upEE	chr14	58273962	58274014	RBM22|HepG2	52
chr14	58273510	58274510	+	XLOC_017263|hela|ENSG00000257621|upEE	chr14	58274117	58274162	BUD13|HepG2	45
chr14	58273510	58274510	+	XLOC_017263|hela|ENSG00000257621|upEE	chr14	58274304	58274319	RBM5|HepG2	15
chr14	58273510	58274510	+	XLOC_017263|hela|ENSG00000257621|upEE	chr14	58273649	58273674	SUGP2|HepG2	25
chr14	58273510	58274510	+	XLOC_017263|hela|ENSG00000257621|upEE	chr14	58273954	58273983	BUD13|HepG2	29
chr14	58273510	58274510	+	XLOC_017263|hela|ENSG00000257621|upEE	chr14	58273975	58274013	XRCC6|K562	38
chr14	58273510	58274510	+	XLOC_017263|hela|ENSG00000257621|upEE	chr14	58273994	58274012	CSTF2|HepG2	18
chr14	58273510	58274510	+	XLOC_017263|hela|ENSG00000257621|upEE	chr14	58274483	58274535	HNRNPA1|HepG2	27
chr14	58273510	58274510	+	XLOC_017263|hela|ENSG00000257621|upEE	chr14	58273970	58274017	MTPAP|K562	47
chr14	58273510	58274510	+	XLOC_017263|hela|ENSG00000257621|upEE	chr14	58274385	58274410	TIA1|HepG2	25
chr14	58273510	58274510	+	XLOC_017263|hela|ENSG00000257621|upEE	chr14	58273962	58274017	CPSF6|K562	55
chr14	58273510	58274510	+	XLOC_017263|hela|ENSG00000257621|upEE	chr14	58273997	58274017	PPIG|HepG2	20
chr14	58273510	58274510	+	XLOC_017263|hela|ENSG00000257621|upEE	chr14	58273981	58274004	XRN2|K562	23
chr14	58273510	58274510	+	XLOC_017263|hela|ENSG00000257621|upEE	chr14	58274117	58274126	EIF3D|HepG2	9
chr14	58273510	58274510	+	XLOC_017263|hela|ENSG00000257621|upEE	chr14	58274143	58274195	EFTUD2|HepG2	52
chr14	58273510	58274510	+	XLOC_017263|hela|ENSG00000257621|upEE	chr14	58273814	58273842	CPSF7|HEK293	28
chr14	58273510	58274510	+	XLOC_017263|hela|ENSG00000257621|upEE	chr14	58274105	58274139	RBM15|HepG2	34
chr14	58273510	58274510	+	XLOC_017263|hela|ENSG00000257621|upEE	chr14	58273984	58274015	RPS3|K562	31
chr14	58273510	58274510	+	XLOC_017263|hela|ENSG00000257621|upEE	chr14	58273967	58274013	NCBP2|HepG2	46
chr14	58273510	58274510	+	XLOC_017263|hela|ENSG00000257621|upEE	chr14	58274065	58274077	PPIG|HepG2	12
chr14	58273510	58274510	+	XLOC_017263|hela|ENSG00000257621|upEE	chr14	58273997	58274011	CPSF6|K562	14
chr14	58273510	58274510	+	XLOC_017263|hela|ENSG00000257621|upEE	chr14	58273887	58273918	DGCR8|HepG2	31
chr14	58273510	58274510	+	XLOC_017263|hela|ENSG00000257621|upEE	chr14	58273968	58273998	RPS5|HepG2	30
chr14	58273510	58274510	+	XLOC_017263|hela|ENSG00000257621|upEE	chr14	58273889	58273905	UCHL5|K562	16
chr14	58273510	58274510	+	XLOC_017263|hela|ENSG00000257621|upEE	chr14	58273583	58273621	HNRNPU|HepG2	38
chr14	58273510	58274510	+	XLOC_017263|hela|ENSG00000257621|upEE	chr14	58274122	58274136	PPIL4|K562	14
chr14	58273510	58274510	+	XLOC_017263|hela|ENSG00000257621|upEE	chr14	58273983	58274018	RBM15|HepG2	35
chr14	58273510	58274510	+	XLOC_017263|hela|ENSG00000257621|upEE	chr14	58273969	58274018	GRWD1|HepG2	49
chr14	58273510	58274510	+	XLOC_017263|hela|ENSG00000257621|upEE	chr14	58274388	58274433	SND1|K562	45
chr14	58273510	58274510	+	XLOC_017263|hela|ENSG00000257621|upEE	chr14	58274104	58274135	GRWD1|HepG2	31
chr14	58273510	58274510	+	XLOC_017263|hela|ENSG00000257621|upEE	chr14	58273932	58273997	DHX30|HepG2	65
chr14	58273510	58274510	+	XLOC_017263|hela|ENSG00000257621|upEE	chr14	58274109	58274135	QKI|HepG2	26
chr14	58273510	58274510	+	XLOC_017263|hela|ENSG00000257621|upEE	chr14	58273962	58274005	ZRANB2|K562	43
chr14	58273510	58274510	+	XLOC_017263|hela|ENSG00000257621|upEE	chr14	58273981	58274008	CSTF2T|K562	27
chr14	58273510	58274510	+	XLOC_017263|hela|ENSG00000257621|upEE	chr14	58273880	58273918	SAFB2|K562	38
chr14	58273510	58274510	+	XLOC_017263|hela|ENSG00000257621|upEE	chr14	58273959	58274018	U2AF2|K562	59
chr14	58273510	58274510	+	XLOC_017263|hela|ENSG00000257621|upEE	chr14	58273968	58274018	RBM15|K562	50
chr14	58273510	58274510	+	XLOC_017263|hela|ENSG00000257621|upEE	chr14	58273971	58274017	AGGF1|K562	46
chr14	58273510	58274510	+	XLOC_017263|hela|ENSG00000257621|upEE	chr14	58274167	58274191	HNRNPU|HepG2	24
chr14	58273510	58274510	+	XLOC_017263|hela|ENSG00000257621|upEE	chr14	58273889	58273929	SMNDC1|K562	40
chr14	58273510	58274510	+	XLOC_017263|hela|ENSG00000257621|upEE	chr14	58273965	58274015	PRPF8|HepG2	50
chr14	58273510	58274510	+	XLOC_017263|hela|ENSG00000257621|upEE	chr14	58273884	58273920	HNRNPUL1|K562	36
chr14	58273510	58274510	+	XLOC_017263|hela|ENSG00000257621|upEE	chr14	58273794	58273823	HNRNPUL1|HepG2	29
chr14	58273510	58274510	+	XLOC_017263|hela|ENSG00000257621|upEE	chr14	58273985	58274007	PUS1|K562	22
chr14	58273510	58274510	+	XLOC_017263|hela|ENSG00000257621|upEE	chr14	58274063	58274096	AKAP8L|K562	33
chr14	58273510	58274510	+	XLOC_017263|hela|ENSG00000257621|upEE	chr14	58273959	58274011	DDX59|HepG2	52
chr14	58273510	58274510	+	XLOC_017263|hela|ENSG00000257621|upEE	chr14	58273975	58274013	KHDRBS1|K562	38
chr14	58273510	58274510	+	XLOC_017263|hela|ENSG00000257621|upEE	chr14	58274375	58274411	XRN2|HepG2	36
chr14	58273510	58274510	+	XLOC_017263|hela|ENSG00000257621|upEE	chr14	58273810	58273820	TAF15|HepG2	10
chr14	58273510	58274510	+	XLOC_017263|hela|ENSG00000257621|upEE	chr14	58273893	58273904	NCBP2|HepG2	11
chr14	58273510	58274510	+	XLOC_017263|hela|ENSG00000257621|upEE	chr14	58274051	58274138	BUD13|K562	87
chr14	58273510	58274510	+	XLOC_017263|hela|ENSG00000257621|upEE	chr14	58273789	58273837	RBM15|HepG2	48
chr14	58273510	58274510	+	XLOC_017263|hela|ENSG00000257621|upEE	chr14	58273947	58274018	U2AF2|HepG2	71
chr14	58273510	58274510	+	XLOC_017263|hela|ENSG00000257621|upEE	chr14	58274501	58274516	TAF15|HepG2	9
chr14	58273510	58274510	+	XLOC_017263|hela|ENSG00000257621|upEE	chr14	58273972	58274017	TBRG4|K562	45
chr14	58273510	58274510	+	XLOC_017263|hela|ENSG00000257621|upEE	chr14	58273974	58274018	AGGF1|HepG2	44
chr14	58273510	58274510	+	XLOC_017263|hela|ENSG00000257621|upEE	chr14	58273880	58273910	MTPAP|K562	30
chr14	58273510	58274510	+	XLOC_017263|hela|ENSG00000257621|upEE	chr14	58273979	58274017	TROVE2|HepG2	38
chr14	58273510	58274510	+	XLOC_017263|hela|ENSG00000257621|upEE	chr14	58273974	58274015	SMNDC1|K562	41
chr14	58273510	58274510	+	XLOC_017263|hela|ENSG00000257621|upEE	chr14	58273952	58274018	EFTUD2|HepG2	66
chr14	58273510	58274510	+	XLOC_017263|hela|ENSG00000257621|upEE	chr14	58273950	58274016	PRPF8|K562	66
chr14	58273510	58274510	+	XLOC_017263|hela|ENSG00000257621|upEE	chr14	58274508	58274527	TAF15|HepG2	2
chr14	58273510	58274510	+	XLOC_017263|hela|ENSG00000257621|upEE	chr14	58273802	58273824	TBRG4|HepG2	22
chr14	58273510	58274510	+	XLOC_017263|hela|ENSG00000257621|upEE	chr14	58273942	58274017	PRPF8|K562	75
chr14	58273510	58274510	+	XLOC_017263|hela|ENSG00000257621|upEE	chr14	58274248	58274273	TAF15|K562	25
chr14	58273510	58274510	+	XLOC_017263|hela|ENSG00000257621|upEE	chr14	58273790	58273840	FASTKD2|HepG2	50
chr14	58273510	58274510	+	XLOC_017263|hela|ENSG00000257621|upEE	chr14	58273957	58274018	UCHL5|HepG2	61
chr14	58273510	58274510	+	XLOC_017263|hela|ENSG00000257621|upEE	chr14	58274094	58274173	BUD13|HepG2	79
chr14	58273510	58274510	+	XLOC_017263|hela|ENSG00000257621|upEE	chr14	58274094	58274177	SF3A3|HepG2	83
chr14	58273510	58274510	+	XLOC_017263|hela|ENSG00000257621|upEE	chr14	58273972	58274017	LSM11|K562	45
chr14	58273510	58274510	+	XLOC_017263|hela|ENSG00000257621|upEE	chr14	58273975	58274013	SRSF1|HepG2	38
chr14	58273510	58274510	+	XLOC_017263|hela|ENSG00000257621|upEE	chr14	58273972	58274018	MTPAP|K562	46
chr14	58273510	58274510	+	XLOC_017263|hela|ENSG00000257621|upEE	chr14	58274085	58274140	UCHL5|K562	55
chr14	58273510	58274510	+	XLOC_017263|hela|ENSG00000257621|upEE	chr14	58274383	58274422	ELAVL1|HEK293	39
chr14	58273510	58274510	+	XLOC_017263|hela|ENSG00000257621|upEE	chr14	58273938	58273986	RBM27|K562	48
chr14	58273510	58274510	+	XLOC_017263|hela|ENSG00000257621|upEE	chr14	58273973	58274015	POLR2G|HepG2	42
chr14	58273510	58274510	+	XLOC_017263|hela|ENSG00000257621|upEE	chr14	58274107	58274136	HLTF|K562	29
chr14	58273510	58274510	+	XLOC_017263|hela|ENSG00000257621|upEE	chr14	58273870	58273919	TAF15|K562	49
chr14	58273510	58274510	+	XLOC_017263|hela|ENSG00000257621|upEE	chr14	58273966	58274017	BUD13|K562	51
chr14	58273510	58274510	+	XLOC_017263|hela|ENSG00000257621|upEE	chr14	58273983	58274017	BUD13|HepG2	34
chr14	58273510	58274510	+	XLOC_017263|hela|ENSG00000257621|upEE	chr14	58273974	58274014	CDC40|HepG2	40
chr14	58273510	58274510	+	XLOC_017263|hela|ENSG00000257621|upEE	chr14	58273968	58274017	U2AF1|K562	49
chr14	58273510	58274510	+	XLOC_017263|hela|ENSG00000257621|upEE	chr14	58273873	58273924	KHSRP|K562	51
chr14	58273510	58274510	+	XLOC_017263|hela|ENSG00000257621|upEE	chr14	58274180	58274215	RBM5|HepG2	35
chr14	58273510	58274510	+	XLOC_017263|hela|ENSG00000257621|upEE	chr14	58273984	58274017	SF3A3|HepG2	33
chr14	58273510	58274510	+	XLOC_017263|hela|ENSG00000257621|upEE	chr14	58273981	58274018	TBRG4|K562	37
chr14	58273510	58274510	+	XLOC_017263|hela|ENSG00000257621|upEE	chr14	58273973	58274017	ZNF622|K562	44
chr14	58273510	58274510	+	XLOC_017263|hela|ENSG00000257621|upEE	chr14	58273956	58274004	TRA2A|HepG2	48
chr14	58273510	58274510	+	XLOC_017263|hela|ENSG00000257621|upEE	chr14	58273985	58274016	GEMIN5|K562	31
chr14	58273510	58274510	+	XLOC_017263|hela|ENSG00000257621|upEE	chr14	58274064	58274123	PRPF8|HepG2	59
chr14	58273510	58274510	+	XLOC_017263|hela|ENSG00000257621|upEE	chr14	58274121	58274135	METAP2|K562	14
chr14	58273510	58274510	+	XLOC_017263|hela|ENSG00000257621|upEE	chr14	58274481	58274538	KHSRP|K562	29
chr14	58273510	58274510	+	XLOC_017263|hela|ENSG00000257621|upEE	chr14	58274034	58274067	SF3B4|K562	33
chr14	58273510	58274510	+	XLOC_017263|hela|ENSG00000257621|upEE	chr14	58273831	58273844	QKI|HepG2	13
chr14	58273510	58274510	+	XLOC_017263|hela|ENSG00000257621|upEE	chr14	58273971	58274014	RBM22|HepG2	43
chr14	58273510	58274510	+	XLOC_017263|hela|ENSG00000257621|upEE	chr14	58274382	58274411	HNRNPC|HepG2	29
chr14	58273510	58274510	+	XLOC_017263|hela|ENSG00000257621|upEE	chr14	58274109	58274134	UCHL5|HepG2	25
chr14	58273510	58274510	+	XLOC_017263|hela|ENSG00000257621|upEE	chr14	58273996	58274013	SRSF7|HepG2	17
chr14	58273510	58274510	+	XLOC_017263|hela|ENSG00000257621|upEE	chr14	58273873	58273923	TIA1|HepG2	50
chr14	58273510	58274510	+	XLOC_017263|hela|ENSG00000257621|upEE	chr14	58274118	58274136	SRSF7|K562	18
chr14	58273510	58274510	+	XLOC_017263|hela|ENSG00000257621|upEE	chr14	58274306	58274341	GTF2F1|HepG2	35
chr14	58273510	58274510	+	XLOC_017263|hela|ENSG00000257621|upEE	chr14	58273887	58273912	UCHL5|HepG2	25
chr14	58273510	58274510	+	XLOC_017263|hela|ENSG00000257621|upEE	chr14	58274108	58274135	RBFOX2|K562	27
chr14	58273510	58274510	+	XLOC_017263|hela|ENSG00000257621|upEE	chr14	58273969	58274012	DDX55|HepG2	43
chr14	58273510	58274510	+	XLOC_017263|hela|ENSG00000257621|upEE	chr14	58274312	58274335	TROVE2|HepG2	23
chr14	58273510	58274510	+	XLOC_017263|hela|ENSG00000257621|upEE	chr14	58273875	58273914	U2AF2|HepG2	39
chr14	58273510	58274510	+	XLOC_017263|hela|ENSG00000257621|upEE	chr14	58274200	58274269	KHSRP|K562	69
chr14	58273510	58274510	+	XLOC_017263|hela|ENSG00000257621|upEE	chr14	58273874	58273932	TIA1|K562	58
chr14	58273510	58274510	+	XLOC_017263|hela|ENSG00000257621|upEE	chr14	58273617	58273651	ILF3|HepG2	34
chr14	58273510	58274510	+	XLOC_017263|hela|ENSG00000257621|upEE	chr14	58273985	58274016	NOL12|HepG2	31
chr14	58273510	58274510	+	XLOC_017263|hela|ENSG00000257621|upEE	chr14	58273953	58273997	U2AF1|HepG2	44
chr14	58273510	58274510	+	XLOC_017263|hela|ENSG00000257621|upEE	chr14	58273918	58273945	LARP4|HepG2	27
chr14	58273510	58274510	+	XLOC_017263|hela|ENSG00000257621|upEE	chr14	58273969	58274018	ZNF622|K562	49
chr14	58273510	58274510	+	XLOC_017263|hela|ENSG00000257621|upEE	chr14	58273866	58273921	PRPF8|K562	55
chr14	58273510	58274510	+	XLOC_017263|hela|ENSG00000257621|upEE	chr14	58273961	58274016	PPIL4|K562	55
chr14	58273510	58274510	+	XLOC_017263|hela|ENSG00000257621|upEE	chr14	58273969	58274017	EFTUD2|K562	48
chr14	58273510	58274510	+	XLOC_017263|hela|ENSG00000257621|upEE	chr14	58274461	58274481	SFPQ|HepG2	20
chr14	58273510	58274510	+	XLOC_017263|hela|ENSG00000257621|upEE	chr14	58273815	58273849	HNRNPU|K562	34
chr14	58273510	58274510	+	XLOC_017263|hela|ENSG00000257621|upEE	chr14	58274400	58274427	AKAP8L|K562	27
chr14	58273510	58274510	+	XLOC_017263|hela|ENSG00000257621|upEE	chr14	58273974	58273982	RBM5|HepG2	8
chr14	58273510	58274510	+	XLOC_017263|hela|ENSG00000257621|upEE	chr14	58273864	58273913	PPIL4|K562	49
chr14	58273510	58274510	+	XLOC_017263|hela|ENSG00000257621|upEE	chr14	58274096	58274137	UCHL5|K562	41
chr14	58273510	58274510	+	XLOC_017263|hela|ENSG00000257621|upEE	chr14	58273951	58274019	SF3A3|HepG2	68
chr14	58273510	58274510	+	XLOC_017263|hela|ENSG00000257621|upEE	chr14	58274122	58274136	TRA2A|K562	14
chr14	58273510	58274510	+	XLOC_017263|hela|ENSG00000257621|upEE	chr14	58273969	58273999	UCHL5|HepG2	30
chr14	58273510	58274510	+	XLOC_017263|hela|ENSG00000257621|upEE	chr14	58273862	58273914	KHDRBS1|K562	52
chr14	58273510	58274510	+	XLOC_017263|hela|ENSG00000257621|upEE	chr14	58273856	58273888	HNRNPA1|K562	32
chr14	58273510	58274510	+	XLOC_017263|hela|ENSG00000257621|upEE	chr14	58273952	58273980	KHSRP|K562	28
chr14	58273510	58274510	+	XLOC_017263|hela|ENSG00000257621|upEE	chr14	58273985	58274015	FXR1|K562	30
chr14	58273510	58274510	+	XLOC_017263|hela|ENSG00000257621|upEE	chr14	58273547	58273582	DDX55|HepG2	35
chr14	58273510	58274510	+	XLOC_017263|hela|ENSG00000257621|upEE	chr14	58273787	58273818	TIA1|K562	31
chr14	58273510	58274510	+	XLOC_017263|hela|ENSG00000257621|upEE	chr14	58273951	58274019	SF3B4|K562	68
chr14	58273510	58274510	+	XLOC_017263|hela|ENSG00000257621|upEE	chr14	58273969	58274002	CSTF2|HepG2	33
chr14	58273510	58274510	+	XLOC_017263|hela|ENSG00000257621|upEE	chr14	58273973	58273983	LARP7|HepG2	10
chr14	58273510	58274510	+	XLOC_017263|hela|ENSG00000257621|upEE	chr14	58274100	58274123	EFTUD2|K562	23
chr14	58273510	58274510	+	XLOC_017263|hela|ENSG00000257621|upEE	chr14	58274388	58274409	XRN2|HepG2	21
chr14	58273510	58274510	+	XLOC_017263|hela|ENSG00000257621|upEE	chr14	58273982	58274017	AGGF1|HepG2	35
chr14	58273510	58274510	+	XLOC_017263|hela|ENSG00000257621|upEE	chr14	58274130	58274136	PPIG|HepG2	6
chr14	58273510	58274510	+	XLOC_017263|hela|ENSG00000257621|upEE	chr14	58273868	58273912	HNRNPA1|HepG2	44
chr14	58273510	58274510	+	XLOC_017263|hela|ENSG00000257621|upEE	chr14	58273978	58274011	XPO5|HepG2	33
chr14	58273510	58274510	+	XLOC_017263|hela|ENSG00000257621|upEE	chr14	58273780	58273788	DDX42|K562	8
chr14	58273510	58274510	+	XLOC_017263|hela|ENSG00000257621|upEE	chr14	58273973	58274017	DDX55|K562	44
chr14	58273510	58274510	+	XLOC_017263|hela|ENSG00000257621|upEE	chr14	58273974	58274010	PPIL4|K562	36
chr14	58273510	58274510	+	XLOC_017263|hela|ENSG00000257621|upEE	chr14	58273956	58274012	FASTKD2|HepG2	56
chr14	58273510	58274510	+	XLOC_017263|hela|ENSG00000257621|upEE	chr14	58274060	58274101	RBM15|K562	41
chr14	58273510	58274510	+	XLOC_017263|hela|ENSG00000257621|upEE	chr14	58274110	58274139	SUPV3L1|HepG2	29
chr14	58273510	58274510	+	XLOC_017263|hela|ENSG00000257621|upEE	chr14	58273974	58274020	DDX24|K562	46
chr14	58273510	58274510	+	XLOC_017263|hela|ENSG00000257621|upEE	chr14	58273979	58274012	HNRNPUL1|HepG2	33
chr14	58273510	58274510	+	XLOC_017263|hela|ENSG00000257621|upEE	chr14	58274037	58274067	SF3B4|K562	30
chr14	58273510	58274510	+	XLOC_017263|hela|ENSG00000257621|upEE	chr14	58273959	58274014	SRSF1|K562	55
chr14	58273510	58274510	+	XLOC_017263|hela|ENSG00000257621|upEE	chr14	58273838	58273862	ZRANB2|K562	24
chr14	58273510	58274510	+	XLOC_017263|hela|ENSG00000257621|upEE	chr14	58273999	58274018	UCHL5|HepG2	19
chr14	58273510	58274510	+	XLOC_017263|hela|ENSG00000257621|upEE	chr14	58274106	58274140	SRSF1|K562	34
chr14	58273510	58274510	+	XLOC_017263|hela|ENSG00000257621|upEE	chr14	58273953	58274018	GRWD1|HepG2	65
chr14	58273510	58274510	+	XLOC_017263|hela|ENSG00000257621|upEE	chr14	58273797	58273814	SUPV3L1|HepG2	17
chr14	58273510	58274510	+	XLOC_017263|hela|ENSG00000257621|upEE	chr14	58274119	58274136	EIF3D|HepG2	17
chr14	58273510	58274510	+	XLOC_017263|hela|ENSG00000257621|upEE	chr14	58274121	58274137	BUD13|K562	16
chr14	58273510	58274510	+	XLOC_017263|hela|ENSG00000257621|upEE	chr14	58273586	58273649	SRSF1|HepG2	63
chr14	58273510	58274510	+	XLOC_017263|hela|ENSG00000257621|upEE	chr14	58274305	58274347	DHX30|K562	42
chr14	58273510	58274510	+	XLOC_017263|hela|ENSG00000257621|upEE	chr14	58273984	58274015	FAM120A|K562	31
chr14	58273510	58274510	+	XLOC_017263|hela|ENSG00000257621|upEE	chr14	58273980	58274018	SUGP2|HepG2	38
chr14	58273510	58274510	+	XLOC_017263|hela|ENSG00000257621|upEE	chr14	58273983	58274016	LARP7|HepG2	33
chr14	58273510	58274510	+	XLOC_017263|hela|ENSG00000257621|upEE	chr14	58273983	58274013	GEMIN5|K562	30
chr14	58273510	58274510	+	XLOC_017263|hela|ENSG00000257621|upEE	chr14	58273970	58274020	AKAP8L|K562	50
chr14	58273510	58274510	+	XLOC_017263|hela|ENSG00000257621|upEE	chr14	58274218	58274251	ILF3|K562	33
chr14	58273510	58274510	+	XLOC_017263|hela|ENSG00000257621|upEE	chr14	58273873	58273922	RBFOX2|K562	49
chr14	58273510	58274510	+	XLOC_017263|hela|ENSG00000257621|upEE	chr14	58273966	58274019	U2AF2|K562	53
chr14	58273510	58274510	+	XLOC_017263|hela|ENSG00000257621|upEE	chr14	58274128	58274189	SF3B4|HepG2	61
chr14	58273510	58274510	+	XLOC_017263|hela|ENSG00000257621|upEE	chr14	58273971	58274022	DDX55|HepG2	51
chr14	58273510	58274510	+	XLOC_017263|hela|ENSG00000257621|upEE	chr14	58273872	58273919	CSTF2|HepG2	47
chr14	58273510	58274510	+	XLOC_017263|hela|ENSG00000257621|upEE	chr14	58273950	58274015	PRPF8|HepG2	65
chr14	58273510	58274510	+	XLOC_017263|hela|ENSG00000257621|upEE	chr14	58274230	58274264	HNRNPC|HepG2	34
chr14	58273510	58274510	+	XLOC_017263|hela|ENSG00000257621|upEE	chr14	58273976	58274016	LARP4|HepG2	40
chr14	58273510	58274510	+	XLOC_017263|hela|ENSG00000257621|upEE	chr14	58274117	58274126	XRCC6|K562	9
chr14	58273510	58274510	+	XLOC_017263|hela|ENSG00000257621|upEE	chr14	58273959	58274018	PPIG|HepG2	59
chr14	58273510	58274510	+	XLOC_017263|hela|ENSG00000257621|upEE	chr14	58273873	58273913	TAF15|HepG2	40
chr14	58273510	58274510	+	XLOC_017263|hela|ENSG00000257621|upEE	chr14	58273839	58273920	PRPF8|K562	81
chr14	58273510	58274510	+	XLOC_017263|hela|ENSG00000257621|upEE	chr14	58273965	58274019	RBFOX2|K562	54
chr14	58273510	58274510	+	XLOC_017263|hela|ENSG00000257621|upEE	chr14	58273971	58274008	KHDRBS1|K562	37
chr14	58273510	58274510	+	XLOC_017263|hela|ENSG00000257621|upEE	chr14	58273875	58273918	U2AF1|HepG2	43
chr14	58273510	58274510	+	XLOC_017263|hela|ENSG00000257621|upEE	chr14	58273978	58274017	NCBP2|K562	39
chr14	58273510	58274510	+	XLOC_017263|hela|ENSG00000257621|upEE	chr14	58273963	58274019	LSM11|HepG2	56
chr14	58273510	58274510	+	XLOC_017263|hela|ENSG00000257621|upEE	chr14	58274101	58274153	LARP4|HepG2	52
chr14	58273510	58274510	+	XLOC_017263|hela|ENSG00000257621|upEE	chr14	58273990	58274016	RBM22|K562	26
chr14	58273510	58274510	+	XLOC_017263|hela|ENSG00000257621|upEE	chr14	58274097	58274137	UCHL5|HepG2	40
chr14	58273510	58274510	+	XLOC_017263|hela|ENSG00000257621|upEE	chr14	58273973	58274016	EFTUD2|HepG2	43
chr14	58273510	58274510	+	XLOC_017263|hela|ENSG00000257621|upEE	chr14	58273954	58273981	DGCR8|HepG2	27
chr14	58273510	58274510	+	XLOC_017263|hela|ENSG00000257621|upEE	chr14	58273959	58274014	DROSHA|K562	55
chr14	58273510	58274510	+	XLOC_017263|hela|ENSG00000257621|upEE	chr14	58273867	58273887	HNRNPA1|HepG2	20
chr14	58273510	58274510	+	XLOC_017263|hela|ENSG00000257621|upEE	chr14	58273606	58273635	AUH|HepG2	29
chr14	58273510	58274510	+	XLOC_017263|hela|ENSG00000257621|upEE	chr14	58274123	58274135	ZNF622|K562	12
chr14	58273510	58274510	+	XLOC_017263|hela|ENSG00000257621|upEE	chr14	58273976	58274019	AKAP8L|K562	43
chr14	58273510	58274510	+	XLOC_017263|hela|ENSG00000257621|upEE	chr14	58273662	58273697	QKI|HepG2	35
chr14	58273510	58274510	+	XLOC_017263|hela|ENSG00000257621|upEE	chr14	58273876	58273910	SUGP2|HepG2	34
chr14	58273510	58274510	+	XLOC_017263|hela|ENSG00000257621|upEE	chr14	58274103	58274135	POLR2G|HepG2	32
chr14	58273510	58274510	+	XLOC_017263|hela|ENSG00000257621|upEE	chr14	58273982	58274008	XRCC6|HepG2	26
chr14	58273510	58274510	+	XLOC_017263|hela|ENSG00000257621|upEE	chr14	58273795	58273821	TIA1|HepG2	26
chr14	58273510	58274510	+	XLOC_017263|hela|ENSG00000257621|upEE	chr14	58273882	58273912	TROVE2|HepG2	30
chr14	58273510	58274510	+	XLOC_017263|hela|ENSG00000257621|upEE	chr14	58273629	58273639	TBRG4|K562	10
chr14	58273510	58274510	+	XLOC_017263|hela|ENSG00000257621|upEE	chr14	58273872	58273897	KHSRP|K562	25
chr14	58273510	58274510	+	XLOC_017263|hela|ENSG00000257621|upEE	chr14	58273953	58273996	U2AF1|HepG2	43
chr14	58273510	58274510	+	XLOC_017263|hela|ENSG00000257621|upEE	chr14	58274388	58274433	HNRNPL|K562	45
chr14	58273510	58274510	+	XLOC_017263|hela|ENSG00000257621|upEE	chr14	58274385	58274415	PCBP2|HepG2	30
chr14	58273510	58274510	+	XLOC_017263|hela|ENSG00000257621|upEE	chr14	58274100	58274136	TRA2A|HepG2	36
chr14	58273510	58274510	+	XLOC_017263|hela|ENSG00000257621|upEE	chr14	58273644	58273651	CDC40|HepG2	7
chr14	58273510	58274510	+	XLOC_017263|hela|ENSG00000257621|upEE	chr14	58273571	58273636	HNRNPU|K562	65
chr16	4246561	4247561	+	XLOC_017263|hela|ENSG00000262468|upEE	chr16	4246678	4246730	RBM15|K562	52
chr16	4246561	4247561	+	XLOC_017263|hela|ENSG00000262468|upEE	chr16	4246687	4246726	RBM15|HepG2	39
chr16	4246561	4247561	+	XLOC_017263|hela|ENSG00000262468|upEE	chr16	4246681	4246712	UCHL5|K562	31
chr16	4246561	4247561	+	XLOC_017263|hela|ENSG00000262468|upEE	chr16	4246696	4246736	DGCR8|K562	40
chr16	4246561	4247561	+	XLOC_017263|hela|ENSG00000262468|upEE	chr16	4246927	4246949	ILF3|K562	22
chr16	4246561	4247561	+	XLOC_017263|hela|ENSG00000262468|upEE	chr16	4247329	4247355	HNRNPU|K562	26
chr16	4246561	4247561	+	XLOC_017263|hela|ENSG00000262468|upEE	chr16	4246767	4246802	RBM15|K562	35
chr16	4246561	4247561	+	XLOC_017263|hela|ENSG00000262468|upEE	chr16	4247262	4247319	DGCR8|K562	57
chr16	4246561	4247561	+	XLOC_017263|hela|ENSG00000262468|upEE	chr16	4246740	4246762	YBX3|K562	22
chr16	4246561	4247561	+	XLOC_017263|hela|ENSG00000262468|upEE	chr16	4246751	4246792	GRWD1|HepG2	41
chr16	4246561	4247561	+	XLOC_017263|hela|ENSG00000262468|upEE	chr16	4246545	4246569	GRWD1|HepG2	8
chr16	4246561	4247561	+	XLOC_017263|hela|ENSG00000262468|upEE	chr16	4246770	4246801	ZNF622|K562	31
chr16	4246561	4247561	+	XLOC_017263|hela|ENSG00000262468|upEE	chr16	4247301	4247328	MTPAP|K562	27
chr19	24045779	24046779	+	XLOC_017263|hela|ENSG00000268362|upEE	chr19	24046183	24046205	UCHL5|K562	22
chr19	24045779	24046779	+	XLOC_017263|hela|ENSG00000268362|upEE	chr19	24046226	24046242	XRCC6|HepG2	16
chr19	24045779	24046779	+	XLOC_017263|hela|ENSG00000268362|upEE	chr19	24046200	24046287	SRSF1|K562	87
chr19	24045779	24046779	+	XLOC_017263|hela|ENSG00000268362|upEE	chr19	24046400	24046434	TIA1|K562	34
chr19	24045779	24046779	+	XLOC_017263|hela|ENSG00000268362|upEE	chr19	24046210	24046255	RBM15|K562	45
chr19	24045779	24046779	+	XLOC_017263|hela|ENSG00000268362|upEE	chr19	24046295	24046333	BUD13|HepG2	38
chr19	24045779	24046779	+	XLOC_017263|hela|ENSG00000268362|upEE	chr19	24046224	24046268	RBFOX2|HepG2	44
chr19	24045779	24046779	+	XLOC_017263|hela|ENSG00000268362|upEE	chr19	24046714	24046788	HNRNPA1|HepG2	65
chr19	24045779	24046779	+	XLOC_017263|hela|ENSG00000268362|upEE	chr19	24046202	24046252	LSM11|HepG2	50
chr19	24045779	24046779	+	XLOC_017263|hela|ENSG00000268362|upEE	chr19	24046189	24046288	EFTUD2|HepG2	99
chr19	24045779	24046779	+	XLOC_017263|hela|ENSG00000268362|upEE	chr19	24046247	24046269	DDX3X|K562	22
chr19	24045779	24046779	+	XLOC_017263|hela|ENSG00000268362|upEE	chr19	24046218	24046254	NCBP2|K562	36
chr19	24045779	24046779	+	XLOC_017263|hela|ENSG00000268362|upEE	chr19	24045769	24045825	FMR1|K562	46
chr19	24045779	24046779	+	XLOC_017263|hela|ENSG00000268362|upEE	chr19	24046743	24046783	U2AF1|HepG2	36
chr19	24045779	24046779	+	XLOC_017263|hela|ENSG00000268362|upEE	chr19	24045716	24045798	CSTF2T|HEK293	19
chr19	24045779	24046779	+	XLOC_017263|hela|ENSG00000268362|upEE	chr19	24046240	24046293	SRSF7|HepG2	53
chr19	24045779	24046779	+	XLOC_017263|hela|ENSG00000268362|upEE	chr19	24046420	24046444	PRPF8|K562	24
chr19	24045779	24046779	+	XLOC_017263|hela|ENSG00000268362|upEE	chr19	24046219	24046254	U2AF2|HepG2	35
chr19	24045779	24046779	+	XLOC_017263|hela|ENSG00000268362|upEE	chr19	24046183	24046201	SRSF7|K562	18
chr19	24045779	24046779	+	XLOC_017263|hela|ENSG00000268362|upEE	chr19	24045843	24045879	CSTF2|HepG2	36
chr19	24045779	24046779	+	XLOC_017263|hela|ENSG00000268362|upEE	chr19	24046189	24046237	NCBP2|HepG2	48
chr19	24045779	24046779	+	XLOC_017263|hela|ENSG00000268362|upEE	chr19	24046717	24046772	HNRNPC|HepG2	55
chr19	24045779	24046779	+	XLOC_017263|hela|ENSG00000268362|upEE	chr19	24046214	24046264	U2AF1|HepG2	50
chr19	24045779	24046779	+	XLOC_017263|hela|ENSG00000268362|upEE	chr19	24045852	24045881	NCBP2|HepG2	29
chr19	24045779	24046779	+	XLOC_017263|hela|ENSG00000268362|upEE	chr19	24046250	24046282	TBRG4|K562	32
chr19	24045779	24046779	+	XLOC_017263|hela|ENSG00000268362|upEE	chr19	24046106	24046157	U2AF2|HepG2	51
chr19	24045779	24046779	+	XLOC_017263|hela|ENSG00000268362|upEE	chr19	24046182	24046279	UCHL5|HepG2	97
chr19	24045779	24046779	+	XLOC_017263|hela|ENSG00000268362|upEE	chr19	24046223	24046250	RPS5|HepG2	27
chr19	24045779	24046779	+	XLOC_017263|hela|ENSG00000268362|upEE	chr19	24045782	24045797	FMR1|K562	15
chr19	24045779	24046779	+	XLOC_017263|hela|ENSG00000268362|upEE	chr19	24046596	24046639	KHDRBS1|K562	43
chr19	24045779	24046779	+	XLOC_017263|hela|ENSG00000268362|upEE	chr19	24046605	24046660	HNRNPL|K562	55
chr19	24045779	24046779	+	XLOC_017263|hela|ENSG00000268362|upEE	chr19	24046393	24046427	U2AF2|HepG2	34
chr19	24045779	24046779	+	XLOC_017263|hela|ENSG00000268362|upEE	chr19	24046537	24046654	HNRNPL|HepG2	117
chr19	24045779	24046779	+	XLOC_017263|hela|ENSG00000268362|upEE	chr19	24046301	24046320	NCBP2|HepG2	19
chr19	24045779	24046779	+	XLOC_017263|hela|ENSG00000268362|upEE	chr19	24046183	24046198	FXR1|K562	15
chr19	24045779	24046779	+	XLOC_017263|hela|ENSG00000268362|upEE	chr19	24046173	24046210	U2AF2|K562	37
chr19	24045779	24046779	+	XLOC_017263|hela|ENSG00000268362|upEE	chr19	24045790	24045822	DHX30|K562	32
chr19	24045779	24046779	+	XLOC_017263|hela|ENSG00000268362|upEE	chr19	24046200	24046273	RBM22|HepG2	73
chr19	24045779	24046779	+	XLOC_017263|hela|ENSG00000268362|upEE	chr19	24045782	24045833	CSTF2T|K562	51
chr19	24045779	24046779	+	XLOC_017263|hela|ENSG00000268362|upEE	chr19	24046200	24046267	UCHL5|K562	67
chr19	24045779	24046779	+	XLOC_017263|hela|ENSG00000268362|upEE	chr19	24046202	24046265	RBM15|HepG2	63
chr19	24045779	24046779	+	XLOC_017263|hela|ENSG00000268362|upEE	chr19	24046541	24046596	HNRNPL|HepG2	55
chr19	24045779	24046779	+	XLOC_017263|hela|ENSG00000268362|upEE	chr19	24046213	24046272	AGGF1|HepG2	59
chr19	24045779	24046779	+	XLOC_017263|hela|ENSG00000268362|upEE	chr19	24046242	24046285	DDX24|K562	43
chr19	24045779	24046779	+	XLOC_017263|hela|ENSG00000268362|upEE	chr19	24046223	24046290	EIF3H|HepG2	67
chr19	24045779	24046779	+	XLOC_017263|hela|ENSG00000268362|upEE	chr19	24046250	24046268	FASTKD2|HepG2	18
chr19	24045779	24046779	+	XLOC_017263|hela|ENSG00000268362|upEE	chr19	24046167	24046273	BUD13|HepG2	106
chr19	24045779	24046779	+	XLOC_017263|hela|ENSG00000268362|upEE	chr19	24046205	24046294	SRSF7|K562	89
chr19	24045779	24046779	+	XLOC_017263|hela|ENSG00000268362|upEE	chr19	24046212	24046292	ZNF622|K562	80
chr19	24045779	24046779	+	XLOC_017263|hela|ENSG00000268362|upEE	chr19	24046232	24046272	BCCIP|HepG2	40
chr19	24045779	24046779	+	XLOC_017263|hela|ENSG00000268362|upEE	chr19	24046134	24046238	EIF4A3|HeLa	104
chr19	24045779	24046779	+	XLOC_017263|hela|ENSG00000268362|upEE	chr19	24046199	24046265	LSM11|HepG2	66
chr19	24045779	24046779	+	XLOC_017263|hela|ENSG00000268362|upEE	chr19	24046235	24046259	CSTF2|HepG2	24
chr19	24045779	24046779	+	XLOC_017263|hela|ENSG00000268362|upEE	chr19	24045763	24045820	CSTF2T|HepG2	41
chr19	24045779	24046779	+	XLOC_017263|hela|ENSG00000268362|upEE	chr19	24046230	24046287	SRSF7|HepG2	57
chr19	24045779	24046779	+	XLOC_017263|hela|ENSG00000268362|upEE	chr19	24045777	24045831	CSTF2|HepG2	52
chr19	24045779	24046779	+	XLOC_017263|hela|ENSG00000268362|upEE	chr19	24046200	24046238	DDX3X|HepG2	38
chr19	24045779	24046779	+	XLOC_017263|hela|ENSG00000268362|upEE	chr19	24045783	24045819	CSTF2T|K562	36
chr19	24045779	24046779	+	XLOC_017263|hela|ENSG00000268362|upEE	chr19	24046260	24046325	PRPF8|HepG2	65
chr19	24045779	24046779	+	XLOC_017263|hela|ENSG00000268362|upEE	chr19	24045775	24045830	CSTF2|HepG2	51
chr19	24045779	24046779	+	XLOC_017263|hela|ENSG00000268362|upEE	chr19	24046534	24046580	HNRNPL|K562	46
chr19	24045779	24046779	+	XLOC_017263|hela|ENSG00000268362|upEE	chr19	24046183	24046199	PPIG|HepG2	16
chr19	24045779	24046779	+	XLOC_017263|hela|ENSG00000268362|upEE	chr19	24046242	24046283	BUD13|K562	41
chr19	24045779	24046779	+	XLOC_017263|hela|ENSG00000268362|upEE	chr19	24046193	24046229	BUD13|HepG2	36
chr19	24045779	24046779	+	XLOC_017263|hela|ENSG00000268362|upEE	chr19	24046183	24046277	UCHL5|HepG2	94
chr19	24045779	24046779	+	XLOC_017263|hela|ENSG00000268362|upEE	chr19	24046240	24046265	MTPAP|K562	25
chr19	24045779	24046779	+	XLOC_017263|hela|ENSG00000268362|upEE	chr19	24045842	24045852	NCBP2|HepG2	10
chr19	24045779	24046779	+	XLOC_017263|hela|ENSG00000268362|upEE	chr19	24045850	24045899	HNRNPA1|HepG2	49
chr19	24045779	24046779	+	XLOC_017263|hela|ENSG00000268362|upEE	chr19	24046427	24046465	TROVE2|HepG2	38
chr19	24045779	24046779	+	XLOC_017263|hela|ENSG00000268362|upEE	chr19	24046163	24046280	EIF3D|HepG2	117
chr19	24045779	24046779	+	XLOC_017263|hela|ENSG00000268362|upEE	chr19	24046208	24046303	SRSF1|K562	95
chr19	24045779	24046779	+	XLOC_017263|hela|ENSG00000268362|upEE	chr19	24046211	24046284	SRSF1|HepG2	73
chr19	24045779	24046779	+	XLOC_017263|hela|ENSG00000268362|upEE	chr19	24046223	24046294	CDC40|HepG2	71
chr19	24045779	24046779	+	XLOC_017263|hela|ENSG00000268362|upEE	chr19	24046180	24046213	SF3B4|K562	33
chr19	24045779	24046779	+	XLOC_017263|hela|ENSG00000268362|upEE	chr19	24046220	24046259	AKAP8L|K562	39
chr19	24045779	24046779	+	XLOC_017263|hela|ENSG00000268362|upEE	chr19	24046181	24046211	SRSF1|HepG2	30
chr19	24045779	24046779	+	XLOC_017263|hela|ENSG00000268362|upEE	chr19	24046499	24046536	NKRF|HepG2	37
chr19	24045779	24046779	+	XLOC_017263|hela|ENSG00000268362|upEE	chr19	24046415	24046450	DDX3X|K562	35
chr19	24045779	24046779	+	XLOC_017263|hela|ENSG00000268362|upEE	chr19	24046219	24046247	U2AF2|K562	28
chr19	24045779	24046779	+	XLOC_017263|hela|ENSG00000268362|upEE	chr19	24046728	24046760	TROVE2|HepG2	32
chr19	24045779	24046779	+	XLOC_017263|hela|ENSG00000268362|upEE	chr19	24046184	24046285	GRWD1|HepG2	101
chr19	24045779	24046779	+	XLOC_017263|hela|ENSG00000268362|upEE	chr19	24046222	24046253	HNRNPA1|HepG2	31
chr19	24045779	24046779	+	XLOC_017263|hela|ENSG00000268362|upEE	chr19	24046181	24046228	SRSF9|HepG2	47
chr19	24045779	24046779	+	XLOC_017263|hela|ENSG00000268362|upEE	chr19	24046183	24046196	NKRF|HepG2	13
chr19	24045779	24046779	+	XLOC_017263|hela|ENSG00000268362|upEE	chr19	24046393	24046439	HNRNPC|HepG2	46
chr19	24045779	24046779	+	XLOC_017263|hela|ENSG00000268362|upEE	chr19	24046134	24046238	CPSF6|HEK293	104
chr19	24045779	24046779	+	XLOC_017263|hela|ENSG00000268362|upEE	chr19	24046261	24046319	KHSRP|K562	58
chr19	24045779	24046779	+	XLOC_017263|hela|ENSG00000268362|upEE	chr19	24046183	24046208	SRSF1|K562	25
chr19	24045779	24046779	+	XLOC_017263|hela|ENSG00000268362|upEE	chr19	24046481	24046518	HNRNPUL1|HepG2	37
chr19	24045779	24046779	+	XLOC_017263|hela|ENSG00000268362|upEE	chr19	24046183	24046231	SRSF9|HepG2	48
chr19	24045779	24046779	+	XLOC_017263|hela|ENSG00000268362|upEE	chr19	24046463	24046495	HNRNPU|K562	32
chr19	24045779	24046779	+	XLOC_017263|hela|ENSG00000268362|upEE	chr19	24046703	24046756	POLR2G|HepG2	53
chr19	24045779	24046779	+	XLOC_017263|hela|ENSG00000268362|upEE	chr19	24046413	24046445	PTBP1|K562	32
chr19	24045779	24046779	+	XLOC_017263|hela|ENSG00000268362|upEE	chr19	24046198	24046278	AGGF1|HepG2	80
chr19	24045779	24046779	+	XLOC_017263|hela|ENSG00000268362|upEE	chr19	24046254	24046280	SMNDC1|HepG2	26
chr19	24045779	24046779	+	XLOC_017263|hela|ENSG00000268362|upEE	chr19	24046183	24046272	U2AF1|HepG2	89
chr19	24045779	24046779	+	XLOC_017263|hela|ENSG00000268362|upEE	chr19	24046232	24046280	SRSF7|K562	48
chr19	24045779	24046779	+	XLOC_017263|hela|ENSG00000268362|upEE	chr19	24046256	24046276	YBX3|K562	20
chr19	24045779	24046779	+	XLOC_017263|hela|ENSG00000268362|upEE	chr19	24046210	24046285	NCBP2|HepG2	75
chr19	24045779	24046779	+	XLOC_017263|hela|ENSG00000268362|upEE	chr19	24045855	24045879	U2AF1|HepG2	24
chr19	24045779	24046779	+	XLOC_017263|hela|ENSG00000268362|upEE	chr19	24046615	24046651	HNRNPA1|HepG2	36
chr19	24045779	24046779	+	XLOC_017263|hela|ENSG00000268362|upEE	chr19	24046228	24046265	YBX3|K562	37
chr19	24045779	24046779	+	XLOC_017263|hela|ENSG00000268362|upEE	chr19	24046183	24046297	SRSF1|HepG2	114
chr19	24045779	24046779	+	XLOC_017263|hela|ENSG00000268362|upEE	chr19	24046246	24046282	BUD13|HepG2	36
chr19	24045779	24046779	+	XLOC_017263|hela|ENSG00000268362|upEE	chr19	24046199	24046288	PPIG|HepG2	89
chr19	24045779	24046779	+	XLOC_017263|hela|ENSG00000268362|upEE	chr19	24046301	24046352	U2AF2|K562	51
chr19	24045779	24046779	+	XLOC_017263|hela|ENSG00000268362|upEE	chr19	24046216	24046250	RBM15|K562	34
chr19	24045779	24046779	+	XLOC_017263|hela|ENSG00000268362|upEE	chr19	24046242	24046250	TBRG4|K562	8
chr19	24045779	24046779	+	XLOC_017263|hela|ENSG00000268362|upEE	chr19	24046223	24046256	PRPF8|K562	33
chr19	24045779	24046779	+	XLOC_017263|hela|ENSG00000268362|upEE	chr19	24046511	24046543	TAF15|HepG2	32
chr19	24045779	24046779	+	XLOC_017263|hela|ENSG00000268362|upEE	chr19	24046263	24046289	DGCR8|HepG2	26
chr19	24045779	24046779	+	XLOC_017263|hela|ENSG00000268362|upEE	chr19	24046179	24046285	GRWD1|HepG2	106
chr19	24045779	24046779	+	XLOC_017263|hela|ENSG00000268362|upEE	chr19	24046236	24046288	GPKOW|K562	52
chr19	24045779	24046779	+	XLOC_017263|hela|ENSG00000268362|upEE	chr19	24046127	24046180	BUD13|K562	53
chr19	24045779	24046779	+	XLOC_017263|hela|ENSG00000268362|upEE	chr19	24046233	24046280	CPSF6|K562	47
chr19	24045779	24046779	+	XLOC_017263|hela|ENSG00000268362|upEE	chr19	24046728	24046773	HNRNPL|HepG2	45
chr19	24045779	24046779	+	XLOC_017263|hela|ENSG00000268362|upEE	chr19	24046183	24046292	PPIG|HepG2	109
chr19	24045779	24046779	+	XLOC_017263|hela|ENSG00000268362|upEE	chr19	24045716	24045798	CSTF2|HeLa	19
chr19	24045779	24046779	+	XLOC_017263|hela|ENSG00000268362|upEE	chr19	24046712	24046759	U2AF2|K562	47
chr19	24045779	24046779	+	XLOC_017263|hela|ENSG00000268362|upEE	chr19	24046776	24046801	POLR2G|HepG2	3
chr19	24045779	24046779	+	XLOC_017263|hela|ENSG00000268362|upEE	chr19	24046203	24046234	TRA2A|HepG2	31
chr19	24045779	24046779	+	XLOC_017263|hela|ENSG00000268362|upEE	chr19	24046549	24046585	PTBP1|HepG2	36
chr19	24045779	24046779	+	XLOC_017263|hela|ENSG00000268362|upEE	chr19	24046223	24046249	NOL12|HepG2	26
chr19	24045779	24046779	+	XLOC_017263|hela|ENSG00000268362|upEE	chr19	24046663	24046689	LARP4|HepG2	26
chr19	24045779	24046779	+	XLOC_017263|hela|ENSG00000268362|upEE	chr19	24046242	24046327	PRPF8|HepG2	85
chr19	24045779	24046779	+	XLOC_017263|hela|ENSG00000268362|upEE	chr19	24046222	24046264	DGCR8|HepG2	42
chr19	24045779	24046779	+	XLOC_017263|hela|ENSG00000268362|upEE	chr19	24046722	24046758	ILF3|K562	36
chr19	24045779	24046779	+	XLOC_017263|hela|ENSG00000268362|upEE	chr19	24046234	24046263	BCCIP|HepG2	29
chr10	13644574	13645574	+	XLOC_017263|hela|ENSG00000239665|upEE	chr10	13644942	13644950	SUB1|HepG2	8
chr10	13644574	13645574	+	XLOC_017263|hela|ENSG00000239665|upEE	chr10	13645077	13645122	BUD13|K562	45
chr10	13644574	13645574	+	XLOC_017263|hela|ENSG00000239665|upEE	chr10	13645161	13645190	PRPF8|HepG2	29
chr10	13644574	13645574	+	XLOC_017263|hela|ENSG00000239665|upEE	chr10	13645252	13645317	CDC40|HepG2	65
chr10	13644574	13645574	+	XLOC_017263|hela|ENSG00000239665|upEE	chr10	13645012	13645067	SRSF1|K562	55
chr10	13644574	13645574	+	XLOC_017263|hela|ENSG00000239665|upEE	chr10	13645248	13645277	UCHL5|K562	29
chr10	13644574	13645574	+	XLOC_017263|hela|ENSG00000239665|upEE	chr10	13645097	13645135	ZNF622|K562	38
chr10	13644574	13645574	+	XLOC_017263|hela|ENSG00000239665|upEE	chr10	13645282	13645332	HNRNPK|HepG2	50
chr10	13644574	13645574	+	XLOC_017263|hela|ENSG00000239665|upEE	chr10	13644585	13644635	TIA1|K562	50
chr10	13644574	13645574	+	XLOC_017263|hela|ENSG00000239665|upEE	chr10	13645160	13645193	U2AF2|HepG2	33
chr10	13644574	13645574	+	XLOC_017263|hela|ENSG00000239665|upEE	chr10	13645288	13645342	HNRNPK|K562	54
chr10	13644574	13645574	+	XLOC_017263|hela|ENSG00000239665|upEE	chr10	13644566	13644575	RBM15|K562	1
chr10	13644574	13645574	+	XLOC_017263|hela|ENSG00000239665|upEE	chr10	13645355	13645393	HNRNPK|HepG2	38
chr10	13644574	13645574	+	XLOC_017263|hela|ENSG00000239665|upEE	chr10	13645027	13645072	QKI|HepG2	45
chr10	13644574	13645574	+	XLOC_017263|hela|ENSG00000239665|upEE	chr10	13645163	13645221	RBM22|K562	58
chr10	13644574	13645574	+	XLOC_017263|hela|ENSG00000239665|upEE	chr10	13645138	13645202	PRPF8|K562	64
chr10	13644574	13645574	+	XLOC_017263|hela|ENSG00000239665|upEE	chr10	13644949	13644986	SRSF1|HepG2	37
chr10	13644574	13645574	+	XLOC_017263|hela|ENSG00000239665|upEE	chr10	13645249	13645279	MTPAP|K562	30
chr10	13644574	13645574	+	XLOC_017263|hela|ENSG00000239665|upEE	chr10	13645052	13645091	SRSF7|K562	39
chr10	13644574	13645574	+	XLOC_017263|hela|ENSG00000239665|upEE	chr10	13644939	13645067	UCHL5|HepG2	128
chr10	13644574	13645574	+	XLOC_017263|hela|ENSG00000239665|upEE	chr10	13645165	13645195	SFPQ|HepG2	30
chr10	13644574	13645574	+	XLOC_017263|hela|ENSG00000239665|upEE	chr10	13645154	13645186	UCHL5|K562	32
chr10	13644574	13645574	+	XLOC_017263|hela|ENSG00000239665|upEE	chr10	13645166	13645206	TAF15|HepG2	40
chr10	13644574	13645574	+	XLOC_017263|hela|ENSG00000239665|upEE	chr10	13644952	13644979	BUD13|HepG2	27
chr10	13644574	13645574	+	XLOC_017263|hela|ENSG00000239665|upEE	chr10	13644958	13644975	SRSF1|HepG2	17
chr10	13644574	13645574	+	XLOC_017263|hela|ENSG00000239665|upEE	chr10	13644916	13644955	RBM15|K562	39
chr10	13644574	13645574	+	XLOC_017263|hela|ENSG00000239665|upEE	chr10	13645162	13645213	U2AF2|K562	51
chr10	13644574	13645574	+	XLOC_017263|hela|ENSG00000239665|upEE	chr10	13645021	13645089	SRSF1|HepG2	68
chr10	13644574	13645574	+	XLOC_017263|hela|ENSG00000239665|upEE	chr10	13645158	13645203	HNRNPK|K562	45
chr10	13644574	13645574	+	XLOC_017263|hela|ENSG00000239665|upEE	chr10	13645345	13645391	DDX42|K562	46
chr10	13644574	13645574	+	XLOC_017263|hela|ENSG00000239665|upEE	chr10	13644907	13645009	U2AF2|HepG2	102
chr10	13644574	13645574	+	XLOC_017263|hela|ENSG00000239665|upEE	chr10	13645171	13645199	U2AF2|K562	28
chr10	13644574	13645574	+	XLOC_017263|hela|ENSG00000239665|upEE	chr10	13645269	13645299	TIA1|HepG2	30
chr10	13644574	13645574	+	XLOC_017263|hela|ENSG00000239665|upEE	chr10	13645059	13645109	UCHL5|HepG2	50
chr10	13644574	13645574	+	XLOC_017263|hela|ENSG00000239665|upEE	chr10	13645422	13645441	HNRNPU|K562	19
chr10	13644574	13645574	+	XLOC_017263|hela|ENSG00000239665|upEE	chr10	13645023	13645114	BUD13|HepG2	91
chr10	13644574	13645574	+	XLOC_017263|hela|ENSG00000239665|upEE	chr10	13644592	13644600	HNRNPU|K562	8
chr10	13644574	13645574	+	XLOC_017263|hela|ENSG00000239665|upEE	chr10	13645074	13645099	XRN2|HepG2	25
chr10	13644574	13645574	+	XLOC_017263|hela|ENSG00000239665|upEE	chr10	13645367	13645401	HNRNPK|HepG2	34
chr10	13644574	13645574	+	XLOC_017263|hela|ENSG00000239665|upEE	chr10	13645265	13645355	HNRNPK|HepG2	90
chr10	13644574	13645574	+	XLOC_017263|hela|ENSG00000239665|upEE	chr10	13645024	13645057	RBM15|K562	33
chr10	13644574	13645574	+	XLOC_017263|hela|ENSG00000239665|upEE	chr10	13645572	13645615	SND1|K562	2
chr10	13644574	13645574	+	XLOC_017263|hela|ENSG00000239665|upEE	chr10	13644568	13644609	EFTUD2|K562	35
chr10	13644574	13645574	+	XLOC_017263|hela|ENSG00000239665|upEE	chr10	13645162	13645183	HNRNPU|K562	21
chr10	13644574	13645574	+	XLOC_017263|hela|ENSG00000239665|upEE	chr10	13644887	13644916	SF3B4|HepG2	29
chr10	13644574	13645574	+	XLOC_017263|hela|ENSG00000239665|upEE	chr10	13645002	13645070	PPIG|HepG2	68
chr10	13644574	13645574	+	XLOC_017263|hela|ENSG00000239665|upEE	chr10	13644583	13644615	SAFB2|K562	32
chr10	13644574	13645574	+	XLOC_017263|hela|ENSG00000239665|upEE	chr10	13644575	13644605	LSM11|K562	30
chr10	13644574	13645574	+	XLOC_017263|hela|ENSG00000239665|upEE	chr10	13645048	13645080	FUS|NA	32
chr10	13644574	13645574	+	XLOC_017263|hela|ENSG00000239665|upEE	chr10	13645257	13645288	HNRNPL|HepG2	31
chr10	13644574	13645574	+	XLOC_017263|hela|ENSG00000239665|upEE	chr10	13644917	13644980	U2AF2|HepG2	63
chr10	13644574	13645574	+	XLOC_017263|hela|ENSG00000239665|upEE	chr10	13645150	13645209	TIA1|HepG2	59
chr10	13644574	13645574	+	XLOC_017263|hela|ENSG00000239665|upEE	chr10	13644950	13645091	PPIG|HepG2	141
chr10	13644574	13645574	+	XLOC_017263|hela|ENSG00000239665|upEE	chr10	13645157	13645210	TIA1|K562	53
chr10	13644574	13645574	+	XLOC_017263|hela|ENSG00000239665|upEE	chr10	13645270	13645320	TIA1|K562	50
chr10	13644574	13645574	+	XLOC_017263|hela|ENSG00000239665|upEE	chr10	13644913	13644950	U2AF2|K562	37
chr10	13644574	13645574	+	XLOC_017263|hela|ENSG00000239665|upEE	chr10	13645154	13645187	FASTKD2|HepG2	33
chr10	13644574	13645574	+	XLOC_017263|hela|ENSG00000239665|upEE	chr10	13644568	13644586	KHDRBS1|K562	12
chr10	13644574	13645574	+	XLOC_017263|hela|ENSG00000239665|upEE	chr10	13645242	13645296	CSTF2T|K562	54
chr10	13644574	13645574	+	XLOC_017263|hela|ENSG00000239665|upEE	chr10	13645029	13645063	UCHL5|K562	34
chr10	13644574	13645574	+	XLOC_017263|hela|ENSG00000239665|upEE	chr10	13645154	13645205	TIA1|K562	51
chr10	13644574	13645574	+	XLOC_017263|hela|ENSG00000239665|upEE	chr10	13644687	13644720	PTBP1|HEK293T	33
chr10	13644574	13645574	+	XLOC_017263|hela|ENSG00000239665|upEE	chr10	13645269	13645306	U2AF2|HepG2	37
chr10	13644574	13645574	+	XLOC_017263|hela|ENSG00000239665|upEE	chr10	13644924	13644952	SRSF1|K562	28
chr10	13644574	13645574	+	XLOC_017263|hela|ENSG00000239665|upEE	chr10	13645156	13645184	U2AF1|HepG2	28
chr10	13644574	13645574	+	XLOC_017263|hela|ENSG00000239665|upEE	chr10	13645439	13645480	RBFOX2|K562	41
chr10	13644574	13645574	+	XLOC_017263|hela|ENSG00000239665|upEE	chr10	13644948	13644959	MTPAP|K562	11
chr10	13644574	13645574	+	XLOC_017263|hela|ENSG00000239665|upEE	chr10	13645074	13645083	RBM5|HepG2	9
chr10	13644574	13645574	+	XLOC_017263|hela|ENSG00000239665|upEE	chr10	13645256	13645327	TIA1|K562	71
chr10	13644574	13645574	+	XLOC_017263|hela|ENSG00000239665|upEE	chr10	13644903	13644964	U2AF2|K562	61
chr10	13644574	13645574	+	XLOC_017263|hela|ENSG00000239665|upEE	chr10	13645130	13645197	PRPF8|K562	67
chr10	13644574	13645574	+	XLOC_017263|hela|ENSG00000239665|upEE	chr10	13644916	13644980	GRWD1|HepG2	64
chr10	13644574	13645574	+	XLOC_017263|hela|ENSG00000239665|upEE	chr10	13645427	13645463	KHDRBS1|K562	36
chr10	13644574	13645574	+	XLOC_017263|hela|ENSG00000239665|upEE	chr10	13645494	13645502	HNRNPU|K562	8
chr10	13644574	13645574	+	XLOC_017263|hela|ENSG00000239665|upEE	chr10	13645429	13645449	SF3B4|K562	20
chr10	13644574	13645574	+	XLOC_017263|hela|ENSG00000239665|upEE	chr10	13644597	13644606	CSTF2|HepG2	9
chr10	13644574	13645574	+	XLOC_017263|hela|ENSG00000239665|upEE	chr10	13645370	13645419	HNRNPK|K562	49
chr10	13644574	13645574	+	XLOC_017263|hela|ENSG00000239665|upEE	chr10	13645568	13645588	U2AF2|K562	6
chr10	13644574	13645574	+	XLOC_017263|hela|ENSG00000239665|upEE	chr10	13645012	13645047	FASTKD2|HepG2	35
chr10	13644574	13645574	+	XLOC_017263|hela|ENSG00000239665|upEE	chr10	13645281	13645330	FAM120A|K562	49
chr10	13644574	13645574	+	XLOC_017263|hela|ENSG00000239665|upEE	chr10	13645098	13645136	SRSF1|HepG2	38
chr10	13644574	13645574	+	XLOC_017263|hela|ENSG00000239665|upEE	chr10	13644699	13644720	HNRNPC|HepG2	21
chr10	13644574	13645574	+	XLOC_017263|hela|ENSG00000239665|upEE	chr10	13645019	13645101	RBM15|K562	82
chr10	13644574	13645574	+	XLOC_017263|hela|ENSG00000239665|upEE	chr10	13645150	13645201	TIA1|HepG2	51
chr10	13644574	13645574	+	XLOC_017263|hela|ENSG00000239665|upEE	chr10	13645263	13645269	U2AF2|HepG2	6
chr10	13644574	13645574	+	XLOC_017263|hela|ENSG00000239665|upEE	chr10	13644699	13644720	PCBP2|HepG2	21
chr10	13644574	13645574	+	XLOC_017263|hela|ENSG00000239665|upEE	chr10	13645333	13645361	RBM15|HepG2	28
chr10	13644574	13645574	+	XLOC_017263|hela|ENSG00000239665|upEE	chr10	13645569	13645577	PUM2|K562	5
chr10	13644574	13645574	+	XLOC_017263|hela|ENSG00000239665|upEE	chr10	13645162	13645186	KHSRP|K562	24
chr10	13644574	13645574	+	XLOC_017263|hela|ENSG00000239665|upEE	chr10	13644911	13644933	LSM11|K562	22
chr10	13644574	13645574	+	XLOC_017263|hela|ENSG00000239665|upEE	chr10	13645016	13645127	SRSF9|HepG2	111
chr10	13644574	13645574	+	XLOC_017263|hela|ENSG00000239665|upEE	chr10	13644965	13645019	ZNF622|K562	54
chr10	13644574	13645574	+	XLOC_017263|hela|ENSG00000239665|upEE	chr10	13644940	13644975	SRSF7|HepG2	35
chr10	13644574	13645574	+	XLOC_017263|hela|ENSG00000239665|upEE	chr10	13645293	13645329	HNRNPK|K562	36
chr10	13644574	13645574	+	XLOC_017263|hela|ENSG00000239665|upEE	chr10	13645572	13645617	HNRNPC|HepG2	2
chr10	13644574	13645574	+	XLOC_017263|hela|ENSG00000239665|upEE	chr10	13644945	13644993	GRWD1|HepG2	48
chr10	13644574	13645574	+	XLOC_017263|hela|ENSG00000239665|upEE	chr10	13645421	13645448	KHDRBS1|K562	27
chr10	13644574	13645574	+	XLOC_017263|hela|ENSG00000239665|upEE	chr10	13645144	13645193	BUD13|K562	49
chr10	13644574	13645574	+	XLOC_017263|hela|ENSG00000239665|upEE	chr10	13645160	13645219	CDC40|HepG2	59
chr10	13644574	13645574	+	XLOC_017263|hela|ENSG00000239665|upEE	chr10	13644977	13645030	U2AF1|HepG2	53
chr10	13644574	13645574	+	XLOC_017263|hela|ENSG00000239665|upEE	chr10	13645166	13645194	HNRNPUL1|HepG2	28
chr10	13644574	13645574	+	XLOC_017263|hela|ENSG00000239665|upEE	chr10	13645434	13645463	QKI|HepG2	29
chr10	13644574	13645574	+	XLOC_017263|hela|ENSG00000239665|upEE	chr10	13645026	13645077	SRSF1|K562	51
chr10	13644574	13645574	+	XLOC_017263|hela|ENSG00000239665|upEE	chr10	13644877	13644900	LSM11|HepG2	23
chr10	13644574	13645574	+	XLOC_017263|hela|ENSG00000239665|upEE	chr10	13644946	13644975	SFPQ|HepG2	29
chr10	13644574	13645574	+	XLOC_017263|hela|ENSG00000239665|upEE	chr10	13645154	13645197	KHSRP|K562	43
chr10	13644574	13645574	+	XLOC_017263|hela|ENSG00000239665|upEE	chr10	13645573	13645613	RBFOX2|K562	1
chr10	13644574	13645574	+	XLOC_017263|hela|ENSG00000239665|upEE	chr10	13644905	13644962	U2AF1|HepG2	57
chr10	13644574	13645574	+	XLOC_017263|hela|ENSG00000239665|upEE	chr10	13645055	13645097	PRPF8|HepG2	42
chr10	13644574	13645574	+	XLOC_017263|hela|ENSG00000239665|upEE	chr10	13644969	13644988	RBFOX2|K562	19
chr10	13644574	13645574	+	XLOC_017263|hela|ENSG00000239665|upEE	chr10	13644944	13645002	PPIG|HepG2	58
chr10	13644574	13645574	+	XLOC_017263|hela|ENSG00000239665|upEE	chr10	13645151	13645189	PCBP2|HepG2	38
chr10	13644574	13645574	+	XLOC_017263|hela|ENSG00000239665|upEE	chr10	13644950	13644976	SUB1|HepG2	26
chr10	13644574	13645574	+	XLOC_017263|hela|ENSG00000239665|upEE	chr10	13644698	13644729	HNRNPK|K562	31
chr10	13644574	13645574	+	XLOC_017263|hela|ENSG00000239665|upEE	chr10	13645150	13645187	PPIL4|K562	37
chr10	13644574	13645574	+	XLOC_017263|hela|ENSG00000239665|upEE	chr10	13645163	13645199	BUD13|K562	36
chr10	13644574	13645574	+	XLOC_017263|hela|ENSG00000239665|upEE	chr10	13644952	13644971	HNRNPU|K562	19
chr10	13644574	13645574	+	XLOC_017263|hela|ENSG00000239665|upEE	chr10	13645030	13645103	GRWD1|HepG2	73
chr10	13644574	13645574	+	XLOC_017263|hela|ENSG00000239665|upEE	chr10	13644948	13644986	EFTUD2|K562	38
chr10	13644574	13645574	+	XLOC_017263|hela|ENSG00000239665|upEE	chr10	13645161	13645205	CSTF2|HepG2	44
chr10	13644574	13645574	+	XLOC_017263|hela|ENSG00000239665|upEE	chr10	13645028	13645064	DDX42|K562	36
chr10	13644574	13645574	+	XLOC_017263|hela|ENSG00000239665|upEE	chr10	13645014	13645081	SRSF1|HepG2	67
chr10	13644574	13645574	+	XLOC_017263|hela|ENSG00000239665|upEE	chr10	13645420	13645462	SRSF1|K562	42
chr10	13644574	13645574	+	XLOC_017263|hela|ENSG00000239665|upEE	chr10	13645045	13645137	GRWD1|HepG2	92
chr10	13644574	13645574	+	XLOC_017263|hela|ENSG00000239665|upEE	chr10	13644948	13644979	ZNF622|K562	31
chr10	13644574	13645574	+	XLOC_017263|hela|ENSG00000239665|upEE	chr10	13645252	13645275	HNRNPU|K562	23
chr10	13644574	13645574	+	XLOC_017263|hela|ENSG00000239665|upEE	chr10	13644559	13644628	SUGP2|HepG2	54
chr10	13644574	13645574	+	XLOC_017263|hela|ENSG00000239665|upEE	chr10	13644892	13644925	SMNDC1|K562	33
chr10	13644574	13645574	+	XLOC_017263|hela|ENSG00000239665|upEE	chr10	13645164	13645191	FAM120A|K562	27
chr10	13644574	13645574	+	XLOC_017263|hela|ENSG00000239665|upEE	chr10	13645082	13645124	BUD13|K562	42
chr10	13644574	13645574	+	XLOC_017263|hela|ENSG00000239665|upEE	chr10	13644575	13644604	RBM15|K562	29
chr21	16536939	16537939	+	XLOC_017263|hela|ENSG00000215386|upEE	chr21	16537629	16537660	FUS|NA	31
chr10	87203436	87204436	+	XLOC_017263|hela|ENSG00000223482|upEE	chr10	87203904	87203939	KHSRP|K562	35
chr10	87203436	87204436	+	XLOC_017263|hela|ENSG00000223482|upEE	chr10	87204146	87204186	CSTF2T|HepG2	40
chr10	87203436	87204436	+	XLOC_017263|hela|ENSG00000223482|upEE	chr10	87204148	87204166	ILF3|HepG2	18
chr10	87203436	87204436	+	XLOC_017263|hela|ENSG00000223482|upEE	chr10	87204264	87204356	CSTF2|HepG2	92
chr10	87203436	87204436	+	XLOC_017263|hela|ENSG00000223482|upEE	chr10	87204305	87204335	MTPAP|K562	30
chr10	87203436	87204436	+	XLOC_017263|hela|ENSG00000223482|upEE	chr10	87204277	87204313	CSTF2T|HepG2	36
chr10	87203436	87204436	+	XLOC_017263|hela|ENSG00000223482|upEE	chr10	87204010	87204034	U2AF1|HepG2	24
chr10	87203436	87204436	+	XLOC_017263|hela|ENSG00000223482|upEE	chr10	87203914	87203924	U2AF2|HepG2	10
chr10	87203436	87204436	+	XLOC_017263|hela|ENSG00000223482|upEE	chr10	87204288	87204310	XRN2|HepG2	22
chr10	87203436	87204436	+	XLOC_017263|hela|ENSG00000223482|upEE	chr10	87204107	87204144	SRSF1|HepG2	37
chr10	87203436	87204436	+	XLOC_017263|hela|ENSG00000223482|upEE	chr10	87204395	87204422	HNRNPK|HepG2	27
chr10	87203436	87204436	+	XLOC_017263|hela|ENSG00000223482|upEE	chr10	87203979	87204015	HNRNPK|HepG2	36
chr10	87203436	87204436	+	XLOC_017263|hela|ENSG00000223482|upEE	chr10	87203902	87203925	UCHL5|HepG2	23
chr10	87203436	87204436	+	XLOC_017263|hela|ENSG00000223482|upEE	chr10	87204294	87204334	QKI|HepG2	40
chr10	87203436	87204436	+	XLOC_017263|hela|ENSG00000223482|upEE	chr10	87203950	87204028	ILF3|K562	78
chr10	87203436	87204436	+	XLOC_017263|hela|ENSG00000223482|upEE	chr10	87203983	87204055	CSTF2T|HepG2	72
chr10	87203436	87204436	+	XLOC_017263|hela|ENSG00000223482|upEE	chr10	87204359	87204399	HNRNPK|HepG2	40
chr10	87203436	87204436	+	XLOC_017263|hela|ENSG00000223482|upEE	chr10	87204275	87204322	HNRNPK|HepG2	47
chr10	87203436	87204436	+	XLOC_017263|hela|ENSG00000223482|upEE	chr10	87204283	87204369	SAFB2|K562	86
chr10	87203436	87204436	+	XLOC_017263|hela|ENSG00000223482|upEE	chr10	87204284	87204316	HNRNPA1|HepG2	32
chr10	87203436	87204436	+	XLOC_017263|hela|ENSG00000223482|upEE	chr10	87203951	87204088	PCBP2|HepG2	137
chr10	87203436	87204436	+	XLOC_017263|hela|ENSG00000223482|upEE	chr10	87204277	87204328	KHSRP|K562	51
chr10	87203436	87204436	+	XLOC_017263|hela|ENSG00000223482|upEE	chr10	87204295	87204323	RBFOX2|K562	28
chr10	87203436	87204436	+	XLOC_017263|hela|ENSG00000223482|upEE	chr10	87203913	87203949	U2AF2|K562	36
chr10	87203436	87204436	+	XLOC_017263|hela|ENSG00000223482|upEE	chr10	87204303	87204339	SAFB2|K562	36
chr10	87203436	87204436	+	XLOC_017263|hela|ENSG00000223482|upEE	chr10	87204317	87204354	HNRNPU|K562	37
chr10	87203436	87204436	+	XLOC_017263|hela|ENSG00000223482|upEE	chr10	87203973	87204015	U2AF1|HepG2	42
chr10	87203436	87204436	+	XLOC_017263|hela|ENSG00000223482|upEE	chr10	87204159	87204202	HNRNPL|K562	43
chr10	87203436	87204436	+	XLOC_017263|hela|ENSG00000223482|upEE	chr10	87204299	87204353	U2AF2|K562	54
chr10	87203436	87204436	+	XLOC_017263|hela|ENSG00000223482|upEE	chr10	87203978	87204031	CSTF2T|HepG2	53
chr10	87203436	87204436	+	XLOC_017263|hela|ENSG00000223482|upEE	chr10	87204265	87204290	CSTF2T|K562	25
chr10	87203436	87204436	+	XLOC_017263|hela|ENSG00000223482|upEE	chr10	87204174	87204201	XRN2|HepG2	27
chr10	87203436	87204436	+	XLOC_017263|hela|ENSG00000223482|upEE	chr10	87203964	87204042	ILF3|K562	78
chr10	87203436	87204436	+	XLOC_017263|hela|ENSG00000223482|upEE	chr10	87203997	87204016	CSTF2T|K562	19
chr10	87203436	87204436	+	XLOC_017263|hela|ENSG00000223482|upEE	chr10	87204272	87204302	TROVE2|K562	30
chr10	87203436	87204436	+	XLOC_017263|hela|ENSG00000223482|upEE	chr10	87203965	87204014	ILF3|HepG2	49
chr10	87203436	87204436	+	XLOC_017263|hela|ENSG00000223482|upEE	chr10	87204293	87204321	TIA1|HepG2	28
chr10	87203436	87204436	+	XLOC_017263|hela|ENSG00000223482|upEE	chr10	87203902	87203933	CSTF2T|K562	31
chr10	87203436	87204436	+	XLOC_017263|hela|ENSG00000223482|upEE	chr10	87203912	87203945	U2AF1|HepG2	33
chr10	87203436	87204436	+	XLOC_017263|hela|ENSG00000223482|upEE	chr10	87204134	87204168	U2AF1|HepG2	34
chr10	87203436	87204436	+	XLOC_017263|hela|ENSG00000223482|upEE	chr10	87204237	87204351	CSTF2|HepG2	114
chr10	87203436	87204436	+	XLOC_017263|hela|ENSG00000223482|upEE	chr10	87204083	87204155	CSTF2T|HepG2	72
chr10	87203436	87204436	+	XLOC_017263|hela|ENSG00000223482|upEE	chr10	87203967	87203996	RBFOX2|HepG2	29
chr10	87203436	87204436	+	XLOC_017263|hela|ENSG00000223482|upEE	chr10	87203968	87203992	SF3B4|HepG2	24
chr10	87203436	87204436	+	XLOC_017263|hela|ENSG00000223482|upEE	chr10	87204293	87204315	EIF3D|HepG2	22
chr7	151028110	151029110	+	XLOC_017263|hela|ENSG00000197150|upEE	chr7	151028876	151028908	SRSF9|HepG2	32
chr7	151028110	151029110	+	XLOC_017263|hela|ENSG00000197150|upEE	chr7	151028975	151029023	UCHL5|K562	48
chr7	151028110	151029110	+	XLOC_017263|hela|ENSG00000197150|upEE	chr7	151029036	151029080	SLTM|K562	44
chr7	151028110	151029110	+	XLOC_017263|hela|ENSG00000197150|upEE	chr7	151028774	151028812	LIN28B|K562	38
chr7	151028110	151029110	+	XLOC_017263|hela|ENSG00000197150|upEE	chr7	151028968	151029006	UPF1|K562	38
chr7	151028110	151029110	+	XLOC_017263|hela|ENSG00000197150|upEE	chr7	151028959	151029014	TAF15|K562	55
chr7	151028110	151029110	+	XLOC_017263|hela|ENSG00000197150|upEE	chr7	151029039	151029068	XRN2|K562	29
chr7	151028110	151029110	+	XLOC_017263|hela|ENSG00000197150|upEE	chr7	151028954	151029002	NONO|K562	48
chr7	151028110	151029110	+	XLOC_017263|hela|ENSG00000197150|upEE	chr7	151028993	151029031	MTPAP|K562	38
chr7	151028110	151029110	+	XLOC_017263|hela|ENSG00000197150|upEE	chr7	151028895	151028929	RBM15|K562	34
chr7	151028110	151029110	+	XLOC_017263|hela|ENSG00000197150|upEE	chr7	151028963	151029070	KHDRBS1|K562	107
chr7	151028110	151029110	+	XLOC_017263|hela|ENSG00000197150|upEE	chr7	151028904	151028998	RBFOX2|K562	94
chr7	151028110	151029110	+	XLOC_017263|hela|ENSG00000197150|upEE	chr7	151028949	151029019	HNRNPA1|HepG2	70
chr7	151028110	151029110	+	XLOC_017263|hela|ENSG00000197150|upEE	chr7	151029020	151029067	TBRG4|K562	47
chr7	151028110	151029110	+	XLOC_017263|hela|ENSG00000197150|upEE	chr7	151029036	151029079	SLTM|HepG2	43
chr7	151028110	151029110	+	XLOC_017263|hela|ENSG00000197150|upEE	chr7	151028764	151028812	CSTF2T|K562	48
chr7	151028110	151029110	+	XLOC_017263|hela|ENSG00000197150|upEE	chr7	151028803	151028815	BUD13|HepG2	12
chr7	151028110	151029110	+	XLOC_017263|hela|ENSG00000197150|upEE	chr7	151028798	151028830	AARS|K562	32
chr7	151028110	151029110	+	XLOC_017263|hela|ENSG00000197150|upEE	chr7	151028799	151028863	HNRNPM|K562	64
chr7	151028110	151029110	+	XLOC_017263|hela|ENSG00000197150|upEE	chr7	151028990	151029034	HNRNPA1|K562	44
chr7	151028110	151029110	+	XLOC_017263|hela|ENSG00000197150|upEE	chr7	151028969	151029033	ILF3|K562	64
chr7	151028110	151029110	+	XLOC_017263|hela|ENSG00000197150|upEE	chr7	151028946	151029034	SAFB2|K562	88
chr7	151028110	151029110	+	XLOC_017263|hela|ENSG00000197150|upEE	chr7	151028775	151028822	PRPF8|K562	47
chr7	151028110	151029110	+	XLOC_017263|hela|ENSG00000197150|upEE	chr7	151028780	151028808	TROVE2|K562	28
chr7	151028110	151029110	+	XLOC_017263|hela|ENSG00000197150|upEE	chr7	151028954	151029012	EFTUD2|K562	58
chr7	151028110	151029110	+	XLOC_017263|hela|ENSG00000197150|upEE	chr7	151028964	151029002	AGGF1|K562	38
chr7	151028110	151029110	+	XLOC_017263|hela|ENSG00000197150|upEE	chr7	151028781	151028816	TIA1|K562	35
chr7	151028110	151029110	+	XLOC_017263|hela|ENSG00000197150|upEE	chr7	151028834	151028862	NCBP2|HepG2	28
chr7	151028110	151029110	+	XLOC_017263|hela|ENSG00000197150|upEE	chr7	151029033	151029084	SLTM|K562	51
chr7	151028110	151029110	+	XLOC_017263|hela|ENSG00000197150|upEE	chr7	151029034	151029065	CPSF6|K562	31
chr7	151028110	151029110	+	XLOC_017263|hela|ENSG00000197150|upEE	chr7	151028782	151028825	EFTUD2|K562	43
chr7	151028110	151029110	+	XLOC_017263|hela|ENSG00000197150|upEE	chr7	151028984	151029025	PUS1|K562	41
chr7	151028110	151029110	+	XLOC_017263|hela|ENSG00000197150|upEE	chr7	151028973	151029005	UCHL5|K562	32
chr7	151028110	151029110	+	XLOC_017263|hela|ENSG00000197150|upEE	chr7	151028775	151028818	NONO|K562	43
chr7	151028110	151029110	+	XLOC_017263|hela|ENSG00000197150|upEE	chr7	151028858	151028890	XRN2|K562	32
chr7	151028110	151029110	+	XLOC_017263|hela|ENSG00000197150|upEE	chr7	151028894	151028952	KHSRP|K562	58
chr7	151028110	151029110	+	XLOC_017263|hela|ENSG00000197150|upEE	chr7	151028859	151028895	XRN2|K562	36
chr7	151028110	151029110	+	XLOC_017263|hela|ENSG00000197150|upEE	chr7	151028779	151028796	TIA1|K562	17
chr7	151028110	151029110	+	XLOC_017263|hela|ENSG00000197150|upEE	chr7	151028858	151028896	EFTUD2|K562	38
chr7	151028110	151029110	+	XLOC_017263|hela|ENSG00000197150|upEE	chr7	151028966	151029006	RBM22|HepG2	40
chr7	151028110	151029110	+	XLOC_017263|hela|ENSG00000197150|upEE	chr7	151028763	151028814	NONO|K562	51
chr7	151028110	151029110	+	XLOC_017263|hela|ENSG00000197150|upEE	chr7	151029003	151029031	SRSF7|K562	28
chr7	151028110	151029110	+	XLOC_017263|hela|ENSG00000197150|upEE	chr7	151028859	151028889	ILF3|HepG2	30
chr7	151028110	151029110	+	XLOC_017263|hela|ENSG00000197150|upEE	chr7	151028902	151028929	RBM15|K562	27
chr7	151028110	151029110	+	XLOC_017263|hela|ENSG00000197150|upEE	chr7	151028968	151029036	SRSF7|K562	68
chr7	151028110	151029110	+	XLOC_017263|hela|ENSG00000197150|upEE	chr7	151029035	151029081	FTO|K562	46
chr7	151028110	151029110	+	XLOC_017263|hela|ENSG00000197150|upEE	chr7	151029024	151029064	DROSHA|K562	40
chr7	151028110	151029110	+	XLOC_017263|hela|ENSG00000197150|upEE	chr7	151029031	151029074	ILF3|K562	43
chr7	151028110	151029110	+	XLOC_017263|hela|ENSG00000197150|upEE	chr7	151028968	151029047	KHDRBS1|K562	79
chr7	151028110	151029110	+	XLOC_017263|hela|ENSG00000197150|upEE	chr7	151028794	151028813	CSTF2T|K562	19
chr7	151028110	151029110	+	XLOC_017263|hela|ENSG00000197150|upEE	chr7	151028774	151028820	TAF15|K562	46
chr7	151028110	151029110	+	XLOC_017263|hela|ENSG00000197150|upEE	chr7	151028940	151029043	HLTF|K562	103
chr7	151028110	151029110	+	XLOC_017263|hela|ENSG00000197150|upEE	chr7	151029036	151029071	HNRNPL|K562	35
chr3	119236570	119237570	+	XLOC_017263|hela|ENSG00000121578|upEE	chr3	119236926	119236959	HNRNPA1|HepG2	33
chr3	119236570	119237570	+	XLOC_017263|hela|ENSG00000121578|upEE	chr3	119236876	119236903	HNRNPA1|K562	27
chr3	119236570	119237570	+	XLOC_017263|hela|ENSG00000121578|upEE	chr3	119236674	119236696	QKI|HepG2	22
chr3	119236570	119237570	+	XLOC_017263|hela|ENSG00000121578|upEE	chr3	119236986	119237055	EIF3D|HepG2	69
chr3	119236570	119237570	+	XLOC_017263|hela|ENSG00000121578|upEE	chr3	119236874	119236908	GPKOW|K562	34
chr3	119236570	119237570	+	XLOC_017263|hela|ENSG00000121578|upEE	chr3	119237036	119237101	SF3A3|HepG2	65
chr3	119236570	119237570	+	XLOC_017263|hela|ENSG00000121578|upEE	chr3	119236923	119236958	XRN2|HepG2	35
chr3	119236570	119237570	+	XLOC_017263|hela|ENSG00000121578|upEE	chr3	119237018	119237049	NCBP2|HepG2	31
chr3	119236570	119237570	+	XLOC_017263|hela|ENSG00000121578|upEE	chr3	119236920	119236981	NCBP2|HepG2	61
chr3	119236570	119237570	+	XLOC_017263|hela|ENSG00000121578|upEE	chr3	119236868	119236894	BUD13|HepG2	26
chr3	119236570	119237570	+	XLOC_017263|hela|ENSG00000121578|upEE	chr3	119236943	119236982	ZNF622|K562	39
chr3	119236570	119237570	+	XLOC_017263|hela|ENSG00000121578|upEE	chr3	119236846	119236898	LSM11|HepG2	52
chr3	119236570	119237570	+	XLOC_017263|hela|ENSG00000121578|upEE	chr3	119236919	119237019	YBX3|K562	100
chr3	119236570	119237570	+	XLOC_017263|hela|ENSG00000121578|upEE	chr3	119237001	119237047	PRPF8|HepG2	46
chr3	119236570	119237570	+	XLOC_017263|hela|ENSG00000121578|upEE	chr3	119236863	119236945	GRWD1|HepG2	82
chr3	119236570	119237570	+	XLOC_017263|hela|ENSG00000121578|upEE	chr3	119237031	119237054	PPIG|HepG2	23
chr3	119236570	119237570	+	XLOC_017263|hela|ENSG00000121578|upEE	chr3	119236925	119236995	DDX3X|K562	70
chr3	119236570	119237570	+	XLOC_017263|hela|ENSG00000121578|upEE	chr3	119236930	119236993	RBM15|HepG2	63
chr3	119236570	119237570	+	XLOC_017263|hela|ENSG00000121578|upEE	chr3	119236879	119236906	NCBP2|K562	27
chr3	119236570	119237570	+	XLOC_017263|hela|ENSG00000121578|upEE	chr3	119237063	119237070	SRSF9|HepG2	7
chr3	119236570	119237570	+	XLOC_017263|hela|ENSG00000121578|upEE	chr3	119237031	119237080	U2AF2|HepG2	49
chr3	119236570	119237570	+	XLOC_017263|hela|ENSG00000121578|upEE	chr3	119237047	119237071	DDX3X|HepG2	24
chr3	119236570	119237570	+	XLOC_017263|hela|ENSG00000121578|upEE	chr3	119236933	119236993	YBX3|K562	60
chr3	119236570	119237570	+	XLOC_017263|hela|ENSG00000121578|upEE	chr3	119236920	119236981	EIF3D|HepG2	61
chr3	119236570	119237570	+	XLOC_017263|hela|ENSG00000121578|upEE	chr3	119236930	119236965	PRPF8|HepG2	35
chr3	119236570	119237570	+	XLOC_017263|hela|ENSG00000121578|upEE	chr3	119236969	119237042	UCHL5|HepG2	73
chr3	119236570	119237570	+	XLOC_017263|hela|ENSG00000121578|upEE	chr3	119237006	119237031	YBX3|K562	25
chr3	119236570	119237570	+	XLOC_017263|hela|ENSG00000121578|upEE	chr3	119237043	119237092	BUD13|HepG2	49
chr3	119236570	119237570	+	XLOC_017263|hela|ENSG00000121578|upEE	chr3	119237002	119237058	LSM11|HepG2	56
chr3	119236570	119237570	+	XLOC_017263|hela|ENSG00000121578|upEE	chr3	119236845	119236861	RBM15|HepG2	16
chr3	119236570	119237570	+	XLOC_017263|hela|ENSG00000121578|upEE	chr3	119236915	119236973	DDX3X|HepG2	58
chr3	119236570	119237570	+	XLOC_017263|hela|ENSG00000121578|upEE	chr3	119237067	119237099	SF3B4|K562	32
chr3	119236570	119237570	+	XLOC_017263|hela|ENSG00000121578|upEE	chr3	119237051	119237071	YBX3|K562	20
chr3	119236570	119237570	+	XLOC_017263|hela|ENSG00000121578|upEE	chr3	119236926	119236975	UCHL5|HepG2	49
chr3	119236570	119237570	+	XLOC_017263|hela|ENSG00000121578|upEE	chr3	119236872	119236906	LIN28B|HepG2	34
chr3	119236570	119237570	+	XLOC_017263|hela|ENSG00000121578|upEE	chr3	119236964	119237047	DDX3X|HepG2	83
chr3	119236570	119237570	+	XLOC_017263|hela|ENSG00000121578|upEE	chr3	119237070	119237093	SF3A3|HepG2	23
chr3	119236570	119237570	+	XLOC_017263|hela|ENSG00000121578|upEE	chr3	119236852	119236864	DDX3X|K562	12
chr3	119236570	119237570	+	XLOC_017263|hela|ENSG00000121578|upEE	chr3	119237006	119237037	ZNF622|K562	31
chr3	119236570	119237570	+	XLOC_017263|hela|ENSG00000121578|upEE	chr3	119236858	119236903	HNRNPA1|HepG2	45
chr3	119236570	119237570	+	XLOC_017263|hela|ENSG00000121578|upEE	chr3	119237008	119237040	LARP4|HepG2	32
chr3	119236570	119237570	+	XLOC_017263|hela|ENSG00000121578|upEE	chr3	119236973	119237047	DDX3X|K562	74
chr3	119236570	119237570	+	XLOC_017263|hela|ENSG00000121578|upEE	chr3	119236665	119236689	FUBP3|HepG2	24
chr3	119236570	119237570	+	XLOC_017263|hela|ENSG00000121578|upEE	chr3	119236927	119237001	SRSF1|HepG2	74
chr3	119236570	119237570	+	XLOC_017263|hela|ENSG00000121578|upEE	chr3	119236825	119236906	PRPF8|HepG2	81
chr3	119236570	119237570	+	XLOC_017263|hela|ENSG00000121578|upEE	chr3	119236981	119237045	NCBP2|HepG2	64
chr3	119236570	119237570	+	XLOC_017263|hela|ENSG00000121578|upEE	chr3	119236822	119236878	PRPF8|HepG2	56
chr3	119236570	119237570	+	XLOC_017263|hela|ENSG00000121578|upEE	chr3	119236968	119237003	BUD13|HepG2	35
chr3	119236570	119237570	+	XLOC_017263|hela|ENSG00000121578|upEE	chr3	119236581	119236608	HNRNPU|K562	27
chr3	119236570	119237570	+	XLOC_017263|hela|ENSG00000121578|upEE	chr3	119236852	119236905	UCHL5|K562	53
chr3	119236570	119237570	+	XLOC_017263|hela|ENSG00000121578|upEE	chr3	119236887	119236941	U2AF1|HepG2	54
chr3	119236570	119237570	+	XLOC_017263|hela|ENSG00000121578|upEE	chr3	119236867	119236905	SND1|HepG2	38
chr3	119236570	119237570	+	XLOC_017263|hela|ENSG00000121578|upEE	chr3	119237006	119237050	DDX6|HepG2	44
chr3	119236570	119237570	+	XLOC_017263|hela|ENSG00000121578|upEE	chr3	119236998	119237026	SRSF1|HepG2	28
chr3	119236570	119237570	+	XLOC_017263|hela|ENSG00000121578|upEE	chr3	119236662	119236693	PRPF8|K562	31
chr3	119236570	119237570	+	XLOC_017263|hela|ENSG00000121578|upEE	chr3	119236865	119236900	SLTM|HepG2	35
chr3	119236570	119237570	+	XLOC_017263|hela|ENSG00000121578|upEE	chr3	119236995	119237067	DDX3X|K562	72
chr3	119236570	119237570	+	XLOC_017263|hela|ENSG00000121578|upEE	chr3	119236874	119236907	AUH|HepG2	33
chr3	119236570	119237570	+	XLOC_017263|hela|ENSG00000121578|upEE	chr3	119236626	119236673	U2AF2|HepG2	47
chr3	119236570	119237570	+	XLOC_017263|hela|ENSG00000121578|upEE	chr3	119236863	119236902	FTO|K562	39
chr3	119236570	119237570	+	XLOC_017263|hela|ENSG00000121578|upEE	chr3	119236867	119236900	FAM120A|HepG2	33
chr3	119236570	119237570	+	XLOC_017263|hela|ENSG00000121578|upEE	chr3	119237047	119237085	U2AF2|K562	38
chr3	119236570	119237570	+	XLOC_017263|hela|ENSG00000121578|upEE	chr3	119237002	119237028	FAM120A|K562	26
chr3	119236570	119237570	+	XLOC_017263|hela|ENSG00000121578|upEE	chr3	119236864	119236981	GRWD1|HepG2	117
chr3	119236570	119237570	+	XLOC_017263|hela|ENSG00000121578|upEE	chr3	119236863	119236920	SRSF1|HepG2	57
chr3	119236570	119237570	+	XLOC_017263|hela|ENSG00000121578|upEE	chr3	119236981	119237060	GRWD1|HepG2	79
chr3	119236570	119237570	+	XLOC_017263|hela|ENSG00000121578|upEE	chr3	119236809	119236873	PRPF8|K562	64
chr3	119236570	119237570	+	XLOC_017263|hela|ENSG00000121578|upEE	chr3	119237047	119237074	NKRF|HepG2	27
chr3	119236570	119237570	+	XLOC_017263|hela|ENSG00000121578|upEE	chr3	119237015	119237045	GRWD1|HepG2	30
chr3	119236570	119237570	+	XLOC_017263|hela|ENSG00000121578|upEE	chr3	119237015	119237071	EIF3D|HepG2	56
chr3	119236570	119237570	+	XLOC_017263|hela|ENSG00000121578|upEE	chr3	119237045	119237064	PPIG|HepG2	19
chr3	119236570	119237570	+	XLOC_017263|hela|ENSG00000121578|upEE	chr3	119236869	119236908	PPIG|HepG2	39
chr3	119236570	119237570	+	XLOC_017263|hela|ENSG00000121578|upEE	chr3	119237044	119237081	SMNDC1|K562	37
chr3	119236570	119237570	+	XLOC_017263|hela|ENSG00000121578|upEE	chr3	119236875	119236906	U2AF1|HepG2	31
chr3	119236570	119237570	+	XLOC_017263|hela|ENSG00000121578|upEE	chr3	119237049	119237077	U2AF2|K562	28
chr3	119236570	119237570	+	XLOC_017263|hela|ENSG00000121578|upEE	chr3	119237047	119237083	PRPF8|K562	36
chr3	119236570	119237570	+	XLOC_017263|hela|ENSG00000121578|upEE	chr3	119236852	119236905	UCHL5|HepG2	53
chr3	119236570	119237570	+	XLOC_017263|hela|ENSG00000121578|upEE	chr3	119236871	119236879	NCBP2|K562	8
chr3	119236570	119237570	+	XLOC_017263|hela|ENSG00000121578|upEE	chr3	119237508	119237546	HNRNPC|HepG2	38
chr3	119236570	119237570	+	XLOC_017263|hela|ENSG00000121578|upEE	chr3	119237016	119237060	SND1|K562	44
chr3	119236570	119237570	+	XLOC_017263|hela|ENSG00000121578|upEE	chr3	119236881	119236913	LIN28B|K562	32
chr3	119236570	119237570	+	XLOC_017263|hela|ENSG00000121578|upEE	chr3	119237021	119237077	U2AF1|HepG2	56
chr3	119236570	119237570	+	XLOC_017263|hela|ENSG00000121578|upEE	chr3	119236909	119237018	FASTKD2|HepG2	109
chr3	119236570	119237570	+	XLOC_017263|hela|ENSG00000121578|upEE	chr3	119237492	119237523	QKI|HepG2	31
chr12	8991810	8992810	+	XLOC_017263|hela|ENSG00000139187|upEE	chr12	8992275	8992301	PPIG|HepG2	26
chr8	38421441	38422441	+	XLOC_017263|hela|ENSG00000077782|upEE	chr8	38421906	38421942	PPIG|HepG2	36
chr8	38421441	38422441	+	XLOC_017263|hela|ENSG00000077782|upEE	chr8	38422195	38422228	XRN2|HepG2	33
chr8	38421441	38422441	+	XLOC_017263|hela|ENSG00000077782|upEE	chr8	38421955	38422013	SF3A3|HepG2	58
chr8	38421441	38422441	+	XLOC_017263|hela|ENSG00000077782|upEE	chr8	38421939	38421976	SUPV3L1|HepG2	37
chr8	38421441	38422441	+	XLOC_017263|hela|ENSG00000077782|upEE	chr8	38422290	38422332	DKC1|HepG2	42
chr8	38421441	38422441	+	XLOC_017263|hela|ENSG00000077782|upEE	chr8	38421989	38422014	PRPF8|HepG2	25
chr8	38421441	38422441	+	XLOC_017263|hela|ENSG00000077782|upEE	chr8	38422208	38422224	HNRNPUL1|HepG2	16
chr8	38421441	38422441	+	XLOC_017263|hela|ENSG00000077782|upEE	chr8	38421843	38421915	SRSF7|HepG2	72
chr8	38421441	38422441	+	XLOC_017263|hela|ENSG00000077782|upEE	chr8	38422438	38422515	DGCR8|HepG2	3
chr8	38421441	38422441	+	XLOC_017263|hela|ENSG00000077782|upEE	chr8	38422284	38422327	CSTF2T|HepG2	43
chr8	38421441	38422441	+	XLOC_017263|hela|ENSG00000077782|upEE	chr8	38422247	38422331	PCBP2|HepG2	84
chr8	38421441	38422441	+	XLOC_017263|hela|ENSG00000077782|upEE	chr8	38421919	38421946	LARP4|HepG2	27
chr8	38421441	38422441	+	XLOC_017263|hela|ENSG00000077782|upEE	chr8	38421941	38421959	BUD13|HepG2	18
chr8	38421441	38422441	+	XLOC_017263|hela|ENSG00000077782|upEE	chr8	38421809	38421942	LIN28B|HepG2	133
chr8	38421441	38422441	+	XLOC_017263|hela|ENSG00000077782|upEE	chr8	38422291	38422314	GRSF1|HepG2	23
chr8	38421441	38422441	+	XLOC_017263|hela|ENSG00000077782|upEE	chr8	38422270	38422346	DDX59|HepG2	76
chr8	38421441	38422441	+	XLOC_017263|hela|ENSG00000077782|upEE	chr8	38421907	38421976	SMNDC1|HepG2	69
chr8	38421441	38422441	+	XLOC_017263|hela|ENSG00000077782|upEE	chr8	38422278	38422331	SRSF7|HepG2	53
chr8	38421441	38422441	+	XLOC_017263|hela|ENSG00000077782|upEE	chr8	38422284	38422325	CSTF2T|HepG2	41
chr8	38421441	38422441	+	XLOC_017263|hela|ENSG00000077782|upEE	chr8	38422289	38422319	TRA2A|HepG2	30
chr8	38421441	38422441	+	XLOC_017263|hela|ENSG00000077782|upEE	chr8	38421960	38422012	SF3B4|HepG2	52
chr8	38421441	38422441	+	XLOC_017263|hela|ENSG00000077782|upEE	chr8	38422281	38422328	CDC40|HepG2	47
chr8	38421441	38422441	+	XLOC_017263|hela|ENSG00000077782|upEE	chr8	38422285	38422325	FAM120A|HepG2	40
chr8	38421441	38422441	+	XLOC_017263|hela|ENSG00000077782|upEE	chr8	38421907	38421942	PPIG|HepG2	35
chr8	38421441	38422441	+	XLOC_017263|hela|ENSG00000077782|upEE	chr8	38422065	38422070	SFPQ|HepG2	5
chr8	38421441	38422441	+	XLOC_017263|hela|ENSG00000077782|upEE	chr8	38422285	38422336	LARP4|HepG2	51
chr8	38421441	38422441	+	XLOC_017263|hela|ENSG00000077782|upEE	chr8	38422270	38422304	DDX59|HepG2	34
chr8	38421441	38422441	+	XLOC_017263|hela|ENSG00000077782|upEE	chr8	38422439	38422469	XPO5|HepG2	2
chr8	38421441	38422441	+	XLOC_017263|hela|ENSG00000077782|upEE	chr8	38422270	38422316	SUGP2|HepG2	46
chr8	38421441	38422441	+	XLOC_017263|hela|ENSG00000077782|upEE	chr8	38421992	38422009	RBM5|HepG2	17
chr8	38421441	38422441	+	XLOC_017263|hela|ENSG00000077782|upEE	chr8	38422279	38422329	U2AF1|HepG2	50
chr8	38421441	38422441	+	XLOC_017263|hela|ENSG00000077782|upEE	chr8	38421923	38421938	RBM5|HepG2	15
chr8	38421441	38422441	+	XLOC_017263|hela|ENSG00000077782|upEE	chr8	38422296	38422329	NKRF|HepG2	33
chr8	38421441	38422441	+	XLOC_017263|hela|ENSG00000077782|upEE	chr8	38422227	38422254	CSTF2T|HepG2	27
chr8	38421441	38422441	+	XLOC_017263|hela|ENSG00000077782|upEE	chr8	38421920	38421935	TAF15|HepG2	15
chr8	38421441	38422441	+	XLOC_017263|hela|ENSG00000077782|upEE	chr8	38422286	38422319	DDX3X|HepG2	33
chr8	38421441	38422441	+	XLOC_017263|hela|ENSG00000077782|upEE	chr8	38421905	38421961	U2AF1|HepG2	56
chr8	38421441	38422441	+	XLOC_017263|hela|ENSG00000077782|upEE	chr8	38422281	38422331	ILF3|HepG2	50
chr8	38421441	38422441	+	XLOC_017263|hela|ENSG00000077782|upEE	chr8	38422278	38422327	DHX30|HepG2	49
chr8	38421441	38422441	+	XLOC_017263|hela|ENSG00000077782|upEE	chr8	38421948	38422015	SF3B4|HepG2	67
chr8	38421441	38422441	+	XLOC_017263|hela|ENSG00000077782|upEE	chr8	38422000	38422076	TIA1|HepG2	76
chr8	38421441	38422441	+	XLOC_017263|hela|ENSG00000077782|upEE	chr8	38422298	38422319	FAM120A|HepG2	21
chr8	38421441	38422441	+	XLOC_017263|hela|ENSG00000077782|upEE	chr8	38422291	38422316	HNRNPM|HepG2	25
chr8	38421441	38422441	+	XLOC_017263|hela|ENSG00000077782|upEE	chr8	38422292	38422317	U2AF2|HepG2	25
chr8	38421441	38422441	+	XLOC_017263|hela|ENSG00000077782|upEE	chr8	38422202	38422221	SRSF1|HepG2	19
chr8	38421441	38422441	+	XLOC_017263|hela|ENSG00000077782|upEE	chr8	38422311	38422347	RPS3|HepG2	36
chr8	38421441	38422441	+	XLOC_017263|hela|ENSG00000077782|upEE	chr8	38422286	38422326	HNRNPUL1|HepG2	40
chr8	38421441	38422441	+	XLOC_017263|hela|ENSG00000077782|upEE	chr8	38422176	38422219	RBFOX2|HepG2	43
chr8	38421441	38422441	+	XLOC_017263|hela|ENSG00000077782|upEE	chr8	38422290	38422314	PRPF8|HepG2	24
chr8	38421441	38422441	+	XLOC_017263|hela|ENSG00000077782|upEE	chr8	38422275	38422339	EFTUD2|HepG2	64
chr8	38421441	38422441	+	XLOC_017263|hela|ENSG00000077782|upEE	chr8	38421975	38422049	U2AF2|HepG2	74
chr8	38421441	38422441	+	XLOC_017263|hela|ENSG00000077782|upEE	chr8	38422307	38422310	SFPQ|HepG2	3
chr8	38421441	38422441	+	XLOC_017263|hela|ENSG00000077782|upEE	chr8	38422301	38422315	NCBP2|HepG2	14
chr8	38421441	38422441	+	XLOC_017263|hela|ENSG00000077782|upEE	chr8	38422300	38422341	XRCC6|HepG2	41
chr8	38421441	38422441	+	XLOC_017263|hela|ENSG00000077782|upEE	chr8	38421982	38422025	PCBP2|HepG2	43
chr8	38421441	38422441	+	XLOC_017263|hela|ENSG00000077782|upEE	chr8	38422301	38422321	LSM11|HepG2	20
chr8	38421441	38422441	+	XLOC_017263|hela|ENSG00000077782|upEE	chr8	38422288	38422313	SRSF1|HepG2	25
chr8	38421441	38422441	+	XLOC_017263|hela|ENSG00000077782|upEE	chr8	38421868	38421890	SRSF7|HepG2	22
chr8	38421441	38422441	+	XLOC_017263|hela|ENSG00000077782|upEE	chr8	38421985	38421997	RBM15|HepG2	12
chr8	38421441	38422441	+	XLOC_017263|hela|ENSG00000077782|upEE	chr8	38422283	38422334	FKBP4|HepG2	51
chr8	38421441	38422441	+	XLOC_017263|hela|ENSG00000077782|upEE	chr8	38422291	38422325	IGF2BP3|HepG2	34
chr8	38421441	38422441	+	XLOC_017263|hela|ENSG00000077782|upEE	chr8	38422283	38422329	DDX55|HepG2	46
chr8	38421441	38422441	+	XLOC_017263|hela|ENSG00000077782|upEE	chr8	38422272	38422309	SF3A3|HepG2	37
chr8	38421441	38422441	+	XLOC_017263|hela|ENSG00000077782|upEE	chr8	38422034	38422052	LARP4|HepG2	18
chr8	38421441	38422441	+	XLOC_017263|hela|ENSG00000077782|upEE	chr8	38422269	38422320	SUGP2|HepG2	51
chr8	38421441	38422441	+	XLOC_017263|hela|ENSG00000077782|upEE	chr8	38422297	38422314	LSM11|HepG2	17
chr8	38421441	38422441	+	XLOC_017263|hela|ENSG00000077782|upEE	chr8	38422180	38422209	HNRNPM|HepG2	29
chr8	38421441	38422441	+	XLOC_017263|hela|ENSG00000077782|upEE	chr8	38421967	38422021	HNRNPK|HepG2	54
chr8	38421441	38422441	+	XLOC_017263|hela|ENSG00000077782|upEE	chr8	38421931	38421968	PRPF8|HepG2	37
chr8	38421441	38422441	+	XLOC_017263|hela|ENSG00000077782|upEE	chr8	38422427	38422454	NCBP2|HepG2	14
chr8	38421441	38422441	+	XLOC_017263|hela|ENSG00000077782|upEE	chr8	38421989	38422022	UCHL5|HepG2	33
chr8	38421441	38422441	+	XLOC_017263|hela|ENSG00000077782|upEE	chr8	38422138	38422145	HNRNPUL1|HepG2	7
chr8	38421441	38422441	+	XLOC_017263|hela|ENSG00000077782|upEE	chr8	38422291	38422329	RBM5|HepG2	38
chr8	38421441	38422441	+	XLOC_017263|hela|ENSG00000077782|upEE	chr8	38422294	38422331	TROVE2|HepG2	37
chr8	38421441	38422441	+	XLOC_017263|hela|ENSG00000077782|upEE	chr8	38422243	38422315	XPO5|HepG2	72
chr8	38421441	38422441	+	XLOC_017263|hela|ENSG00000077782|upEE	chr8	38422292	38422316	RBFOX2|HepG2	24
chr8	38421441	38422441	+	XLOC_017263|hela|ENSG00000077782|upEE	chr8	38422284	38422338	ILF3|HepG2	54
chr8	38421441	38422441	+	XLOC_017263|hela|ENSG00000077782|upEE	chr8	38421913	38421969	U2AF2|HepG2	56
chr8	38421441	38422441	+	XLOC_017263|hela|ENSG00000077782|upEE	chr8	38422000	38422047	XRCC6|HepG2	47
chr8	38421441	38422441	+	XLOC_017263|hela|ENSG00000077782|upEE	chr8	38422109	38422139	RBM5|HepG2	30
chr8	38421441	38422441	+	XLOC_017263|hela|ENSG00000077782|upEE	chr8	38421992	38422013	PCBP2|HepG2	21
chr8	38421441	38422441	+	XLOC_017263|hela|ENSG00000077782|upEE	chr8	38421928	38421958	TAF15|HepG2	30
chr8	38421441	38422441	+	XLOC_017263|hela|ENSG00000077782|upEE	chr8	38422283	38422324	RBFOX2|HepG2	41
chr8	38421441	38422441	+	XLOC_017263|hela|ENSG00000077782|upEE	chr8	38422282	38422332	FASTKD2|HepG2	50
chr8	38421441	38422441	+	XLOC_017263|hela|ENSG00000077782|upEE	chr8	38422200	38422234	U2AF1|HepG2	34
chr8	38421441	38422441	+	XLOC_017263|hela|ENSG00000077782|upEE	chr8	38422303	38422307	AGGF1|HepG2	4
chr8	38421441	38422441	+	XLOC_017263|hela|ENSG00000077782|upEE	chr8	38422268	38422334	DGCR8|HepG2	66
chr8	38421441	38422441	+	XLOC_017263|hela|ENSG00000077782|upEE	chr8	38421908	38421921	U2AF1|HepG2	13
chr8	38421441	38422441	+	XLOC_017263|hela|ENSG00000077782|upEE	chr8	38421901	38421966	U2AF2|HepG2	65
chr8	38421441	38422441	+	XLOC_017263|hela|ENSG00000077782|upEE	chr8	38421933	38422012	SF3A3|HepG2	79
chr8	38421441	38422441	+	XLOC_017263|hela|ENSG00000077782|upEE	chr8	38422188	38422211	HNRNPM|HepG2	23
chr8	38421441	38422441	+	XLOC_017263|hela|ENSG00000077782|upEE	chr8	38421788	38421890	SRSF1|HepG2	102
chr8	38421441	38422441	+	XLOC_017263|hela|ENSG00000077782|upEE	chr8	38422180	38422206	FAM120A|HepG2	26
chr8	38421441	38422441	+	XLOC_017263|hela|ENSG00000077782|upEE	chr8	38422277	38422319	XRN2|HepG2	42
chr8	38421441	38422441	+	XLOC_017263|hela|ENSG00000077782|upEE	chr8	38421894	38421941	GRWD1|HepG2	47
chr8	38421441	38422441	+	XLOC_017263|hela|ENSG00000077782|upEE	chr8	38421920	38421963	CDC40|HepG2	43
chr8	38421441	38422441	+	XLOC_017263|hela|ENSG00000077782|upEE	chr8	38422301	38422315	SRSF9|HepG2	14
chr8	38421441	38422441	+	XLOC_017263|hela|ENSG00000077782|upEE	chr8	38422281	38422320	U2AF1|HepG2	39
chr8	38421441	38422441	+	XLOC_017263|hela|ENSG00000077782|upEE	chr8	38421995	38422117	U2AF2|HepG2	122
chr8	38421441	38422441	+	XLOC_017263|hela|ENSG00000077782|upEE	chr8	38422293	38422336	EIF3H|HepG2	43
chr8	38421441	38422441	+	XLOC_017263|hela|ENSG00000077782|upEE	chr8	38422301	38422337	RPS5|HepG2	36
chr8	38421441	38422441	+	XLOC_017263|hela|ENSG00000077782|upEE	chr8	38422313	38422320	SUPV3L1|HepG2	7
chr8	38421441	38422441	+	XLOC_017263|hela|ENSG00000077782|upEE	chr8	38422288	38422315	NOL12|HepG2	27
chr8	38421441	38422441	+	XLOC_017263|hela|ENSG00000077782|upEE	chr8	38421909	38421934	UCHL5|HepG2	25
chr8	38421441	38422441	+	XLOC_017263|hela|ENSG00000077782|upEE	chr8	38421787	38421901	GRWD1|HepG2	114
chr8	38421441	38422441	+	XLOC_017263|hela|ENSG00000077782|upEE	chr8	38422276	38422322	TARDBP|SH-SY5Y	46
chr8	38421441	38422441	+	XLOC_017263|hela|ENSG00000077782|upEE	chr8	38422275	38422329	IGF2BP1|HepG2	54
chr8	38421441	38422441	+	XLOC_017263|hela|ENSG00000077782|upEE	chr8	38422277	38422323	NKRF|HepG2	46
chr8	38421441	38422441	+	XLOC_017263|hela|ENSG00000077782|upEE	chr8	38421807	38421931	LIN28B|HepG2	124
chr8	38421441	38422441	+	XLOC_017263|hela|ENSG00000077782|upEE	chr8	38422281	38422331	SRSF7|HepG2	50
chr8	38421441	38422441	+	XLOC_017263|hela|ENSG00000077782|upEE	chr8	38422005	38422052	GRWD1|HepG2	47
chr8	38421441	38422441	+	XLOC_017263|hela|ENSG00000077782|upEE	chr8	38422251	38422274	HNRNPM|HepG2	23
chr8	38421441	38422441	+	XLOC_017263|hela|ENSG00000077782|upEE	chr8	38421846	38421894	GRWD1|HepG2	48
chr8	38421441	38422441	+	XLOC_017263|hela|ENSG00000077782|upEE	chr8	38422320	38422341	SUPV3L1|HepG2	21
chr8	38421441	38422441	+	XLOC_017263|hela|ENSG00000077782|upEE	chr8	38422276	38422328	FKBP4|HepG2	52
chr8	38421441	38422441	+	XLOC_017263|hela|ENSG00000077782|upEE	chr8	38422303	38422322	SF3B4|HepG2	19
chr8	38421441	38422441	+	XLOC_017263|hela|ENSG00000077782|upEE	chr8	38422262	38422318	SND1|HepG2	56
chr8	38421441	38422441	+	XLOC_017263|hela|ENSG00000077782|upEE	chr8	38422281	38422322	DGCR8|HepG2	41
chr8	38421441	38422441	+	XLOC_017263|hela|ENSG00000077782|upEE	chr8	38422191	38422209	RBFOX2|HepG2	18
chr8	38421441	38422441	+	XLOC_017263|hela|ENSG00000077782|upEE	chr8	38422297	38422326	BCCIP|HepG2	29
chr8	38421441	38422441	+	XLOC_017263|hela|ENSG00000077782|upEE	chr8	38422291	38422318	DKC1|HepG2	27
chr8	38421441	38422441	+	XLOC_017263|hela|ENSG00000077782|upEE	chr8	38421973	38421997	HNRNPUL1|HepG2	24
chr8	38421441	38422441	+	XLOC_017263|hela|ENSG00000077782|upEE	chr8	38422278	38422328	IGF2BP1|HepG2	50
chr8	38421441	38422441	+	XLOC_017263|hela|ENSG00000077782|upEE	chr8	38421849	38421902	LIN28A|H9	53
chr8	38421441	38422441	+	XLOC_017263|hela|ENSG00000077782|upEE	chr8	38422284	38422334	SUPV3L1|HepG2	50
chr8	38421441	38422441	+	XLOC_017263|hela|ENSG00000077782|upEE	chr8	38422284	38422329	CSTF2|HepG2	45
chr8	38421441	38422441	+	XLOC_017263|hela|ENSG00000077782|upEE	chr8	38422308	38422332	RBM22|HepG2	24
chr8	38421441	38422441	+	XLOC_017263|hela|ENSG00000077782|upEE	chr8	38422049	38422123	U2AF2|HepG2	74
chr8	38421441	38422441	+	XLOC_017263|hela|ENSG00000077782|upEE	chr8	38422220	38422333	HNRNPK|HepG2	113
chr8	38421441	38422441	+	XLOC_017263|hela|ENSG00000077782|upEE	chr8	38422280	38422328	EIF3D|HepG2	48
chr8	38421441	38422441	+	XLOC_017263|hela|ENSG00000077782|upEE	chr8	38422277	38422337	RBM5|HepG2	60
chr8	38421441	38422441	+	XLOC_017263|hela|ENSG00000077782|upEE	chr8	38422084	38422118	CSTF2|HepG2	34
chr8	38421441	38422441	+	XLOC_017263|hela|ENSG00000077782|upEE	chr8	38422207	38422232	SFPQ|HepG2	25
chr8	38421441	38422441	+	XLOC_017263|hela|ENSG00000077782|upEE	chr8	38422182	38422226	SRSF1|HepG2	44
chr8	38421441	38422441	+	XLOC_017263|hela|ENSG00000077782|upEE	chr8	38422273	38422301	SMNDC1|HepG2	28
chr8	38421441	38422441	+	XLOC_017263|hela|ENSG00000077782|upEE	chr8	38422416	38422485	ILF3|HepG2	25
chr8	38421441	38422441	+	XLOC_017263|hela|ENSG00000077782|upEE	chr8	38422275	38422334	PCBP2|HepG2	59
chr8	38421441	38422441	+	XLOC_017263|hela|ENSG00000077782|upEE	chr8	38422001	38422055	U2AF1|HepG2	54
chr8	38421441	38422441	+	XLOC_017263|hela|ENSG00000077782|upEE	chr8	38422288	38422320	U2AF2|HepG2	32
chr8	38421441	38422441	+	XLOC_017263|hela|ENSG00000077782|upEE	chr8	38422275	38422326	HNRNPK|HepG2	51
chr8	38421441	38422441	+	XLOC_017263|hela|ENSG00000077782|upEE	chr8	38422296	38422325	TAF15|HepG2	29
chr8	38421441	38422441	+	XLOC_017263|hela|ENSG00000077782|upEE	chr8	38421983	38422020	RBM5|HepG2	37
chr8	38421441	38422441	+	XLOC_017263|hela|ENSG00000077782|upEE	chr8	38422174	38422219	AUH|HepG2	45
chr8	38421441	38422441	+	XLOC_017263|hela|ENSG00000077782|upEE	chr8	38422283	38422339	LARP4|HepG2	56
chr8	38421441	38422441	+	XLOC_017263|hela|ENSG00000077782|upEE	chr8	38422176	38422212	TRA2A|HepG2	36
chr8	38421441	38422441	+	XLOC_017263|hela|ENSG00000077782|upEE	chr8	38422292	38422311	UCHL5|HepG2	19
chr8	38421441	38422441	+	XLOC_017263|hela|ENSG00000077782|upEE	chr8	38422283	38422333	CDC40|HepG2	50
chr8	38421441	38422441	+	XLOC_017263|hela|ENSG00000077782|upEE	chr8	38422309	38422329	SF3A3|HepG2	20
chr8	38421441	38422441	+	XLOC_017263|hela|ENSG00000077782|upEE	chr8	38421915	38421957	UCHL5|HepG2	42
chr8	38421441	38422441	+	XLOC_017263|hela|ENSG00000077782|upEE	chr8	38422282	38422331	EIF3D|HepG2	49
chr8	38421441	38422441	+	XLOC_017263|hela|ENSG00000077782|upEE	chr8	38422228	38422248	U2AF2|HepG2	20
chr3	119236570	119237570	+	XLOC_017263|hela|ENSG00000121578|upEE	chr3	119236926	119236959	HNRNPA1|HepG2	33
chr3	119236570	119237570	+	XLOC_017263|hela|ENSG00000121578|upEE	chr3	119236876	119236903	HNRNPA1|K562	27
chr3	119236570	119237570	+	XLOC_017263|hela|ENSG00000121578|upEE	chr3	119236674	119236696	QKI|HepG2	22
chr3	119236570	119237570	+	XLOC_017263|hela|ENSG00000121578|upEE	chr3	119236986	119237055	EIF3D|HepG2	69
chr3	119236570	119237570	+	XLOC_017263|hela|ENSG00000121578|upEE	chr3	119236874	119236908	GPKOW|K562	34
chr3	119236570	119237570	+	XLOC_017263|hela|ENSG00000121578|upEE	chr3	119237036	119237101	SF3A3|HepG2	65
chr3	119236570	119237570	+	XLOC_017263|hela|ENSG00000121578|upEE	chr3	119236923	119236958	XRN2|HepG2	35
chr3	119236570	119237570	+	XLOC_017263|hela|ENSG00000121578|upEE	chr3	119237018	119237049	NCBP2|HepG2	31
chr3	119236570	119237570	+	XLOC_017263|hela|ENSG00000121578|upEE	chr3	119236920	119236981	NCBP2|HepG2	61
chr3	119236570	119237570	+	XLOC_017263|hela|ENSG00000121578|upEE	chr3	119236868	119236894	BUD13|HepG2	26
chr3	119236570	119237570	+	XLOC_017263|hela|ENSG00000121578|upEE	chr3	119236943	119236982	ZNF622|K562	39
chr3	119236570	119237570	+	XLOC_017263|hela|ENSG00000121578|upEE	chr3	119236846	119236898	LSM11|HepG2	52
chr3	119236570	119237570	+	XLOC_017263|hela|ENSG00000121578|upEE	chr3	119236919	119237019	YBX3|K562	100
chr3	119236570	119237570	+	XLOC_017263|hela|ENSG00000121578|upEE	chr3	119237001	119237047	PRPF8|HepG2	46
chr3	119236570	119237570	+	XLOC_017263|hela|ENSG00000121578|upEE	chr3	119236863	119236945	GRWD1|HepG2	82
chr3	119236570	119237570	+	XLOC_017263|hela|ENSG00000121578|upEE	chr3	119237031	119237054	PPIG|HepG2	23
chr3	119236570	119237570	+	XLOC_017263|hela|ENSG00000121578|upEE	chr3	119236925	119236995	DDX3X|K562	70
chr3	119236570	119237570	+	XLOC_017263|hela|ENSG00000121578|upEE	chr3	119236930	119236993	RBM15|HepG2	63
chr3	119236570	119237570	+	XLOC_017263|hela|ENSG00000121578|upEE	chr3	119236879	119236906	NCBP2|K562	27
chr3	119236570	119237570	+	XLOC_017263|hela|ENSG00000121578|upEE	chr3	119237063	119237070	SRSF9|HepG2	7
chr3	119236570	119237570	+	XLOC_017263|hela|ENSG00000121578|upEE	chr3	119237031	119237080	U2AF2|HepG2	49
chr3	119236570	119237570	+	XLOC_017263|hela|ENSG00000121578|upEE	chr3	119237047	119237071	DDX3X|HepG2	24
chr3	119236570	119237570	+	XLOC_017263|hela|ENSG00000121578|upEE	chr3	119236933	119236993	YBX3|K562	60
chr3	119236570	119237570	+	XLOC_017263|hela|ENSG00000121578|upEE	chr3	119236920	119236981	EIF3D|HepG2	61
chr3	119236570	119237570	+	XLOC_017263|hela|ENSG00000121578|upEE	chr3	119236930	119236965	PRPF8|HepG2	35
chr3	119236570	119237570	+	XLOC_017263|hela|ENSG00000121578|upEE	chr3	119236969	119237042	UCHL5|HepG2	73
chr3	119236570	119237570	+	XLOC_017263|hela|ENSG00000121578|upEE	chr3	119237006	119237031	YBX3|K562	25
chr3	119236570	119237570	+	XLOC_017263|hela|ENSG00000121578|upEE	chr3	119237043	119237092	BUD13|HepG2	49
chr3	119236570	119237570	+	XLOC_017263|hela|ENSG00000121578|upEE	chr3	119237002	119237058	LSM11|HepG2	56
chr3	119236570	119237570	+	XLOC_017263|hela|ENSG00000121578|upEE	chr3	119236845	119236861	RBM15|HepG2	16
chr3	119236570	119237570	+	XLOC_017263|hela|ENSG00000121578|upEE	chr3	119236915	119236973	DDX3X|HepG2	58
chr3	119236570	119237570	+	XLOC_017263|hela|ENSG00000121578|upEE	chr3	119237067	119237099	SF3B4|K562	32
chr3	119236570	119237570	+	XLOC_017263|hela|ENSG00000121578|upEE	chr3	119237051	119237071	YBX3|K562	20
chr3	119236570	119237570	+	XLOC_017263|hela|ENSG00000121578|upEE	chr3	119236926	119236975	UCHL5|HepG2	49
chr3	119236570	119237570	+	XLOC_017263|hela|ENSG00000121578|upEE	chr3	119236872	119236906	LIN28B|HepG2	34
chr3	119236570	119237570	+	XLOC_017263|hela|ENSG00000121578|upEE	chr3	119236964	119237047	DDX3X|HepG2	83
chr3	119236570	119237570	+	XLOC_017263|hela|ENSG00000121578|upEE	chr3	119237070	119237093	SF3A3|HepG2	23
chr3	119236570	119237570	+	XLOC_017263|hela|ENSG00000121578|upEE	chr3	119236852	119236864	DDX3X|K562	12
chr3	119236570	119237570	+	XLOC_017263|hela|ENSG00000121578|upEE	chr3	119237006	119237037	ZNF622|K562	31
chr3	119236570	119237570	+	XLOC_017263|hela|ENSG00000121578|upEE	chr3	119236858	119236903	HNRNPA1|HepG2	45
chr3	119236570	119237570	+	XLOC_017263|hela|ENSG00000121578|upEE	chr3	119237008	119237040	LARP4|HepG2	32
chr3	119236570	119237570	+	XLOC_017263|hela|ENSG00000121578|upEE	chr3	119236973	119237047	DDX3X|K562	74
chr3	119236570	119237570	+	XLOC_017263|hela|ENSG00000121578|upEE	chr3	119236665	119236689	FUBP3|HepG2	24
chr3	119236570	119237570	+	XLOC_017263|hela|ENSG00000121578|upEE	chr3	119236927	119237001	SRSF1|HepG2	74
chr3	119236570	119237570	+	XLOC_017263|hela|ENSG00000121578|upEE	chr3	119236825	119236906	PRPF8|HepG2	81
chr3	119236570	119237570	+	XLOC_017263|hela|ENSG00000121578|upEE	chr3	119236981	119237045	NCBP2|HepG2	64
chr3	119236570	119237570	+	XLOC_017263|hela|ENSG00000121578|upEE	chr3	119236822	119236878	PRPF8|HepG2	56
chr3	119236570	119237570	+	XLOC_017263|hela|ENSG00000121578|upEE	chr3	119236968	119237003	BUD13|HepG2	35
chr3	119236570	119237570	+	XLOC_017263|hela|ENSG00000121578|upEE	chr3	119236581	119236608	HNRNPU|K562	27
chr3	119236570	119237570	+	XLOC_017263|hela|ENSG00000121578|upEE	chr3	119236852	119236905	UCHL5|K562	53
chr3	119236570	119237570	+	XLOC_017263|hela|ENSG00000121578|upEE	chr3	119236887	119236941	U2AF1|HepG2	54
chr3	119236570	119237570	+	XLOC_017263|hela|ENSG00000121578|upEE	chr3	119236867	119236905	SND1|HepG2	38
chr3	119236570	119237570	+	XLOC_017263|hela|ENSG00000121578|upEE	chr3	119237006	119237050	DDX6|HepG2	44
chr3	119236570	119237570	+	XLOC_017263|hela|ENSG00000121578|upEE	chr3	119236998	119237026	SRSF1|HepG2	28
chr3	119236570	119237570	+	XLOC_017263|hela|ENSG00000121578|upEE	chr3	119236662	119236693	PRPF8|K562	31
chr3	119236570	119237570	+	XLOC_017263|hela|ENSG00000121578|upEE	chr3	119236865	119236900	SLTM|HepG2	35
chr3	119236570	119237570	+	XLOC_017263|hela|ENSG00000121578|upEE	chr3	119236995	119237067	DDX3X|K562	72
chr3	119236570	119237570	+	XLOC_017263|hela|ENSG00000121578|upEE	chr3	119236874	119236907	AUH|HepG2	33
chr3	119236570	119237570	+	XLOC_017263|hela|ENSG00000121578|upEE	chr3	119236626	119236673	U2AF2|HepG2	47
chr3	119236570	119237570	+	XLOC_017263|hela|ENSG00000121578|upEE	chr3	119236863	119236902	FTO|K562	39
chr3	119236570	119237570	+	XLOC_017263|hela|ENSG00000121578|upEE	chr3	119236867	119236900	FAM120A|HepG2	33
chr3	119236570	119237570	+	XLOC_017263|hela|ENSG00000121578|upEE	chr3	119237047	119237085	U2AF2|K562	38
chr3	119236570	119237570	+	XLOC_017263|hela|ENSG00000121578|upEE	chr3	119237002	119237028	FAM120A|K562	26
chr3	119236570	119237570	+	XLOC_017263|hela|ENSG00000121578|upEE	chr3	119236864	119236981	GRWD1|HepG2	117
chr3	119236570	119237570	+	XLOC_017263|hela|ENSG00000121578|upEE	chr3	119236863	119236920	SRSF1|HepG2	57
chr3	119236570	119237570	+	XLOC_017263|hela|ENSG00000121578|upEE	chr3	119236981	119237060	GRWD1|HepG2	79
chr3	119236570	119237570	+	XLOC_017263|hela|ENSG00000121578|upEE	chr3	119236809	119236873	PRPF8|K562	64
chr3	119236570	119237570	+	XLOC_017263|hela|ENSG00000121578|upEE	chr3	119237047	119237074	NKRF|HepG2	27
chr3	119236570	119237570	+	XLOC_017263|hela|ENSG00000121578|upEE	chr3	119237015	119237045	GRWD1|HepG2	30
chr3	119236570	119237570	+	XLOC_017263|hela|ENSG00000121578|upEE	chr3	119237015	119237071	EIF3D|HepG2	56
chr3	119236570	119237570	+	XLOC_017263|hela|ENSG00000121578|upEE	chr3	119237045	119237064	PPIG|HepG2	19
chr3	119236570	119237570	+	XLOC_017263|hela|ENSG00000121578|upEE	chr3	119236869	119236908	PPIG|HepG2	39
chr3	119236570	119237570	+	XLOC_017263|hela|ENSG00000121578|upEE	chr3	119237044	119237081	SMNDC1|K562	37
chr3	119236570	119237570	+	XLOC_017263|hela|ENSG00000121578|upEE	chr3	119236875	119236906	U2AF1|HepG2	31
chr3	119236570	119237570	+	XLOC_017263|hela|ENSG00000121578|upEE	chr3	119237049	119237077	U2AF2|K562	28
chr3	119236570	119237570	+	XLOC_017263|hela|ENSG00000121578|upEE	chr3	119237047	119237083	PRPF8|K562	36
chr3	119236570	119237570	+	XLOC_017263|hela|ENSG00000121578|upEE	chr3	119236852	119236905	UCHL5|HepG2	53
chr3	119236570	119237570	+	XLOC_017263|hela|ENSG00000121578|upEE	chr3	119236871	119236879	NCBP2|K562	8
chr3	119236570	119237570	+	XLOC_017263|hela|ENSG00000121578|upEE	chr3	119237508	119237546	HNRNPC|HepG2	38
chr3	119236570	119237570	+	XLOC_017263|hela|ENSG00000121578|upEE	chr3	119237016	119237060	SND1|K562	44
chr3	119236570	119237570	+	XLOC_017263|hela|ENSG00000121578|upEE	chr3	119236881	119236913	LIN28B|K562	32
chr3	119236570	119237570	+	XLOC_017263|hela|ENSG00000121578|upEE	chr3	119237021	119237077	U2AF1|HepG2	56
chr3	119236570	119237570	+	XLOC_017263|hela|ENSG00000121578|upEE	chr3	119236909	119237018	FASTKD2|HepG2	109
chr3	119236570	119237570	+	XLOC_017263|hela|ENSG00000121578|upEE	chr3	119237492	119237523	QKI|HepG2	31
chr1	849102	850102	+	XLOC_017263|hela|ENSG00000228794|upEE	chr1	849888	849931	UCHL5|HepG2	43
chr1	849102	850102	+	XLOC_017263|hela|ENSG00000228794|upEE	chr1	849684	849716	HNRNPU|K562	32
chr1	849102	850102	+	XLOC_017263|hela|ENSG00000228794|upEE	chr1	849310	849357	CSTF2|HepG2	47
chr1	849102	850102	+	XLOC_017263|hela|ENSG00000228794|upEE	chr1	849335	849369	UCHL5|K562	34
chr1	849102	850102	+	XLOC_017263|hela|ENSG00000228794|upEE	chr1	850008	850035	NOLC1|K562	27
chr1	849102	850102	+	XLOC_017263|hela|ENSG00000228794|upEE	chr1	850056	850094	SUB1|HepG2	38
chr1	849102	850102	+	XLOC_017263|hela|ENSG00000228794|upEE	chr1	849311	849355	UCHL5|HepG2	44
chr1	849102	850102	+	XLOC_017263|hela|ENSG00000228794|upEE	chr1	850090	850120	HNRNPL|HepG2	12
chr1	849102	850102	+	XLOC_017263|hela|ENSG00000228794|upEE	chr1	849319	849375	KHSRP|K562	56
chr1	849102	850102	+	XLOC_017263|hela|ENSG00000228794|upEE	chr1	849329	849361	HNRNPL|HepG2	32
chr1	849102	850102	+	XLOC_017263|hela|ENSG00000228794|upEE	chr1	850024	850063	SLTM|K562	39
chr1	849102	850102	+	XLOC_017263|hela|ENSG00000228794|upEE	chr1	849340	849382	UCHL5|K562	42
chr1	849102	850102	+	XLOC_017263|hela|ENSG00000228794|upEE	chr1	849479	849521	UCHL5|HepG2	42
chr1	849102	850102	+	XLOC_017263|hela|ENSG00000228794|upEE	chr1	850025	850054	HNRNPU|HepG2	29
chr1	849102	850102	+	XLOC_017263|hela|ENSG00000228794|upEE	chr1	849649	849684	RBFOX2|K562	35
chr1	849102	850102	+	XLOC_017263|hela|ENSG00000228794|upEE	chr1	849900	849927	HNRNPL|K562	27
chr1	849102	850102	+	XLOC_017263|hela|ENSG00000228794|upEE	chr1	849327	849362	PRPF8|K562	35
chr1	849102	850102	+	XLOC_017263|hela|ENSG00000228794|upEE	chr1	849318	849353	TAF15|HepG2	35
chr1	849102	850102	+	XLOC_017263|hela|ENSG00000228794|upEE	chr1	849360	849390	U2AF1|HepG2	30
chr1	849102	850102	+	XLOC_017263|hela|ENSG00000228794|upEE	chr1	849350	849387	TROVE2|HepG2	37
chr1	849102	850102	+	XLOC_017263|hela|ENSG00000228794|upEE	chr1	849686	849750	HNRNPL|HepG2	64
chr1	849102	850102	+	XLOC_017263|hela|ENSG00000228794|upEE	chr1	849878	849912	UCHL5|HepG2	34
chr1	849102	850102	+	XLOC_017263|hela|ENSG00000228794|upEE	chr1	849500	849542	GRWD1|HepG2	42
chr1	849102	850102	+	XLOC_017263|hela|ENSG00000228794|upEE	chr1	850000	850046	PPIL4|K562	46
chr1	849102	850102	+	XLOC_017263|hela|ENSG00000228794|upEE	chr1	849324	849360	HNRNPU|K562	36
chr1	849102	850102	+	XLOC_017263|hela|ENSG00000228794|upEE	chr1	850003	850042	PPIL4|K562	39
chr1	849102	850102	+	XLOC_017263|hela|ENSG00000228794|upEE	chr1	850008	850040	HNRNPA1|K562	32
chr1	849102	850102	+	XLOC_017263|hela|ENSG00000228794|upEE	chr1	849803	849834	NCBP2|K562	31
chr1	849102	850102	+	XLOC_017263|hela|ENSG00000228794|upEE	chr1	849653	849707	FASTKD2|HepG2	54
chr1	849102	850102	+	XLOC_017263|hela|ENSG00000228794|upEE	chr1	850001	850048	HNRNPC|HepG2	47
chr1	849102	850102	+	XLOC_017263|hela|ENSG00000228794|upEE	chr1	850000	850041	HNRNPL|HepG2	41
chr1	849102	850102	+	XLOC_017263|hela|ENSG00000228794|upEE	chr1	849979	850047	LSM11|HepG2	68
chr1	849102	850102	+	XLOC_017263|hela|ENSG00000228794|upEE	chr1	849666	849701	RBM22|HepG2	35
chr1	849102	850102	+	XLOC_017263|hela|ENSG00000228794|upEE	chr1	849535	849547	GRWD1|HepG2	12
chr1	849102	850102	+	XLOC_017263|hela|ENSG00000228794|upEE	chr1	849660	849694	HNRNPL|HepG2	34
chr1	849102	850102	+	XLOC_017263|hela|ENSG00000228794|upEE	chr1	849621	849649	PPIL4|K562	28
chr1	849102	850102	+	XLOC_017263|hela|ENSG00000228794|upEE	chr1	849665	849717	PPIL4|K562	52
chr1	849102	850102	+	XLOC_017263|hela|ENSG00000228794|upEE	chr1	849638	849675	DHX30|HepG2	37
chr1	849102	850102	+	XLOC_017263|hela|ENSG00000228794|upEE	chr1	849331	849357	BUD13|K562	26
chr22	23683367	23684367	+	XLOC_017263|hela|ENSG00000273000|upEE	chr22	23683724	23683737	MTPAP|K562	13
chr22	23683367	23684367	+	XLOC_017263|hela|ENSG00000273000|upEE	chr22	23684146	23684167	NKRF|HepG2	21
chr22	23683367	23684367	+	XLOC_017263|hela|ENSG00000273000|upEE	chr22	23683724	23683730	LSM11|K562	6
chr22	23683367	23684367	+	XLOC_017263|hela|ENSG00000273000|upEE	chr22	23683730	23683740	EFTUD2|K562	10
chr22	23683367	23684367	+	XLOC_017263|hela|ENSG00000273000|upEE	chr22	23683737	23683758	SRSF7|HepG2	21
chr22	23683367	23684367	+	XLOC_017263|hela|ENSG00000273000|upEE	chr22	23684333	23684360	XRN2|HepG2	27
chr22	23683367	23684367	+	XLOC_017263|hela|ENSG00000273000|upEE	chr22	23683715	23683781	PTBP1|HepG2	66
chr22	23683367	23684367	+	XLOC_017263|hela|ENSG00000273000|upEE	chr22	23683723	23683774	SRSF1|K562	51
chr22	23683367	23684367	+	XLOC_017263|hela|ENSG00000273000|upEE	chr22	23683724	23683806	UCHL5|HepG2	82
chr22	23683367	23684367	+	XLOC_017263|hela|ENSG00000273000|upEE	chr22	23683956	23684000	HNRNPC|HepG2	44
chr22	23683367	23684367	+	XLOC_017263|hela|ENSG00000273000|upEE	chr22	23683716	23683766	PRPF8|K562	50
chr22	23683367	23684367	+	XLOC_017263|hela|ENSG00000273000|upEE	chr22	23683723	23683747	SRSF9|HepG2	24
chr22	23683367	23684367	+	XLOC_017263|hela|ENSG00000273000|upEE	chr22	23683502	23683544	DGCR8|HepG2	42
chr22	23683367	23684367	+	XLOC_017263|hela|ENSG00000273000|upEE	chr22	23683589	23683623	EIF3D|HepG2	34
chr22	23683367	23684367	+	XLOC_017263|hela|ENSG00000273000|upEE	chr22	23683729	23683779	BUD13|K562	50
chr22	23683367	23684367	+	XLOC_017263|hela|ENSG00000273000|upEE	chr22	23683955	23683986	CSTF2|HepG2	31
chr22	23683367	23684367	+	XLOC_017263|hela|ENSG00000273000|upEE	chr22	23683574	23683619	EFTUD2|HepG2	45
chr22	23683367	23684367	+	XLOC_017263|hela|ENSG00000273000|upEE	chr22	23683716	23683741	FAM120A|HepG2	25
chr22	23683367	23684367	+	XLOC_017263|hela|ENSG00000273000|upEE	chr22	23684328	23684367	HNRNPA1|K562	39
chr22	23683367	23684367	+	XLOC_017263|hela|ENSG00000273000|upEE	chr22	23683837	23683857	SMNDC1|HepG2	20
chr22	23683367	23684367	+	XLOC_017263|hela|ENSG00000273000|upEE	chr22	23684327	23684377	HNRNPU|HepG2	40
chr22	23683367	23684367	+	XLOC_017263|hela|ENSG00000273000|upEE	chr22	23683724	23683777	RBFOX2|K562	53
chr22	23683367	23684367	+	XLOC_017263|hela|ENSG00000273000|upEE	chr22	23683689	23683717	EFTUD2|HepG2	28
chr22	23683367	23684367	+	XLOC_017263|hela|ENSG00000273000|upEE	chr22	23684362	23684405	SND1|K562	5
chr22	23683367	23684367	+	XLOC_017263|hela|ENSG00000273000|upEE	chr22	23684260	23684301	TIA1|K562	41
chr22	23683367	23684367	+	XLOC_017263|hela|ENSG00000273000|upEE	chr22	23684329	23684362	EFTUD2|HepG2	33
chr22	23683367	23684367	+	XLOC_017263|hela|ENSG00000273000|upEE	chr22	23684147	23684166	U2AF1|HepG2	19
chr22	23683367	23684367	+	XLOC_017263|hela|ENSG00000273000|upEE	chr22	23684135	23684172	SF3B4|HepG2	37
chr22	23683367	23684367	+	XLOC_017263|hela|ENSG00000273000|upEE	chr22	23683832	23683874	U2AF2|K562	42
chr22	23683367	23684367	+	XLOC_017263|hela|ENSG00000273000|upEE	chr22	23683978	23683989	U2AF2|K562	11
chr22	23683367	23684367	+	XLOC_017263|hela|ENSG00000273000|upEE	chr22	23683769	23683801	PTBP1|K562	32
chr22	23683367	23684367	+	XLOC_017263|hela|ENSG00000273000|upEE	chr22	23683736	23683764	SMNDC1|K562	28
chr22	23683367	23684367	+	XLOC_017263|hela|ENSG00000273000|upEE	chr22	23683626	23683680	SRSF7|HepG2	54
chr22	23683367	23684367	+	XLOC_017263|hela|ENSG00000273000|upEE	chr22	23683753	23683863	SRSF1|HepG2	110
chr22	23683367	23684367	+	XLOC_017263|hela|ENSG00000273000|upEE	chr22	23683713	23683793	NUDT21|HEK293	80
chr22	23683367	23684367	+	XLOC_017263|hela|ENSG00000273000|upEE	chr22	23684318	23684360	CSTF2T|K562	42
chr22	23683367	23684367	+	XLOC_017263|hela|ENSG00000273000|upEE	chr22	23683730	23683796	UCHL5|HepG2	66
chr22	23683367	23684367	+	XLOC_017263|hela|ENSG00000273000|upEE	chr22	23683572	23683584	RBM22|HepG2	12
chr22	23683367	23684367	+	XLOC_017263|hela|ENSG00000273000|upEE	chr22	23683571	23683591	GTF2F1|HepG2	20
chr22	23683367	23684367	+	XLOC_017263|hela|ENSG00000273000|upEE	chr22	23683730	23683788	U2AF1|HepG2	58
chr22	23683367	23684367	+	XLOC_017263|hela|ENSG00000273000|upEE	chr22	23683435	23683478	HNRNPU|HepG2	43
chr22	23683367	23684367	+	XLOC_017263|hela|ENSG00000273000|upEE	chr22	23683443	23683503	NONO|K562	60
chr22	23683367	23684367	+	XLOC_017263|hela|ENSG00000273000|upEE	chr22	23683699	23683792	NCBP2|HepG2	93
chr22	23683367	23684367	+	XLOC_017263|hela|ENSG00000273000|upEE	chr22	23684293	23684334	HNRNPU|K562	41
chr22	23683367	23684367	+	XLOC_017263|hela|ENSG00000273000|upEE	chr22	23683925	23683947	HNRNPU|HepG2	22
chr22	23683367	23684367	+	XLOC_017263|hela|ENSG00000273000|upEE	chr22	23683724	23683727	AGGF1|HepG2	3
chr22	23683367	23684367	+	XLOC_017263|hela|ENSG00000273000|upEE	chr22	23684328	23684340	TROVE2|HepG2	12
chr22	23683367	23684367	+	XLOC_017263|hela|ENSG00000273000|upEE	chr22	23683751	23683770	EIF3D|HepG2	19
chr22	23683367	23684367	+	XLOC_017263|hela|ENSG00000273000|upEE	chr22	23684138	23684175	XRCC6|HepG2	37
chr22	23683367	23684367	+	XLOC_017263|hela|ENSG00000273000|upEE	chr22	23683726	23683770	TROVE2|HepG2	44
chr22	23683367	23684367	+	XLOC_017263|hela|ENSG00000273000|upEE	chr22	23683741	23683786	AKAP8L|K562	45
chr22	23683367	23684367	+	XLOC_017263|hela|ENSG00000273000|upEE	chr22	23683723	23683743	BUD13|K562	20
chr22	23683367	23684367	+	XLOC_017263|hela|ENSG00000273000|upEE	chr22	23683558	23683598	HNRNPK|HepG2	40
chr22	23683367	23684367	+	XLOC_017263|hela|ENSG00000273000|upEE	chr22	23683738	23683785	POLR2G|HepG2	47
chr22	23683367	23684367	+	XLOC_017263|hela|ENSG00000273000|upEE	chr22	23683824	23683862	FAM120A|HepG2	38
chr22	23683367	23684367	+	XLOC_017263|hela|ENSG00000273000|upEE	chr22	23683770	23683790	SMNDC1|HepG2	20
chr22	23683367	23684367	+	XLOC_017263|hela|ENSG00000273000|upEE	chr22	23683913	23683992	HNRNPA1|HepG2	79
chr22	23683367	23684367	+	XLOC_017263|hela|ENSG00000273000|upEE	chr22	23683632	23683673	QKI|HepG2	41
chr22	23683367	23684367	+	XLOC_017263|hela|ENSG00000273000|upEE	chr22	23683923	23684003	HNRNPC|HepG2	80
chr22	23683367	23684367	+	XLOC_017263|hela|ENSG00000273000|upEE	chr22	23683902	23683952	RBM5|HepG2	50
chr22	23683367	23684367	+	XLOC_017263|hela|ENSG00000273000|upEE	chr22	23683769	23683788	SRSF9|HepG2	19
chr22	23683367	23684367	+	XLOC_017263|hela|ENSG00000273000|upEE	chr22	23683965	23683990	HNRNPA1|K562	25
chr22	23683367	23684367	+	XLOC_017263|hela|ENSG00000273000|upEE	chr22	23683866	23683917	XRN2|HepG2	51
chr22	23683367	23684367	+	XLOC_017263|hela|ENSG00000273000|upEE	chr22	23683894	23683926	AKAP8L|K562	32
chr22	23683367	23684367	+	XLOC_017263|hela|ENSG00000273000|upEE	chr22	23683746	23683778	TRA2A|K562	32
chr22	23683367	23684367	+	XLOC_017263|hela|ENSG00000273000|upEE	chr22	23683722	23683731	TRA2A|HepG2	9
chr22	23683367	23684367	+	XLOC_017263|hela|ENSG00000273000|upEE	chr22	23683535	23683558	NONO|K562	23
chr22	23683367	23684367	+	XLOC_017263|hela|ENSG00000273000|upEE	chr22	23683724	23683854	GRWD1|HepG2	130
chr22	23683367	23684367	+	XLOC_017263|hela|ENSG00000273000|upEE	chr22	23683740	23683774	EFTUD2|K562	34
chr22	23683367	23684367	+	XLOC_017263|hela|ENSG00000273000|upEE	chr22	23684131	23684155	XRN2|HepG2	24
chr22	23683367	23684367	+	XLOC_017263|hela|ENSG00000273000|upEE	chr22	23683724	23683767	PPIG|HepG2	43
chr22	23683367	23684367	+	XLOC_017263|hela|ENSG00000273000|upEE	chr22	23683958	23683980	LARP4|HepG2	22
chr22	23683367	23684367	+	XLOC_017263|hela|ENSG00000273000|upEE	chr22	23683445	23683469	HNRNPU|K562	24
chr22	23683367	23684367	+	XLOC_017263|hela|ENSG00000273000|upEE	chr22	23683735	23683767	BUD13|HepG2	32
chr22	23683367	23684367	+	XLOC_017263|hela|ENSG00000273000|upEE	chr22	23684304	23684336	RBM5|HepG2	32
chr22	23683367	23684367	+	XLOC_017263|hela|ENSG00000273000|upEE	chr22	23683725	23683768	LSM11|HepG2	43
chr22	23683367	23684367	+	XLOC_017263|hela|ENSG00000273000|upEE	chr22	23684123	23684166	FAM120A|K562	43
chr22	23683367	23684367	+	XLOC_017263|hela|ENSG00000273000|upEE	chr22	23684316	23684326	LARP7|HepG2	10
chr22	23683367	23684367	+	XLOC_017263|hela|ENSG00000273000|upEE	chr22	23683534	23683579	NKRF|HepG2	45
chr22	23683367	23684367	+	XLOC_017263|hela|ENSG00000273000|upEE	chr22	23683728	23683783	SRSF9|HepG2	55
chr22	23683367	23684367	+	XLOC_017263|hela|ENSG00000273000|upEE	chr22	23683430	23683467	BCCIP|HepG2	37
chr22	23683367	23684367	+	XLOC_017263|hela|ENSG00000273000|upEE	chr22	23683979	23683983	U2AF2|HepG2	4
chr22	23683367	23684367	+	XLOC_017263|hela|ENSG00000273000|upEE	chr22	23683825	23683863	PRPF8|HepG2	38
chr22	23683367	23684367	+	XLOC_017263|hela|ENSG00000273000|upEE	chr22	23683979	23684000	U2AF2|HepG2	21
chr22	23683367	23684367	+	XLOC_017263|hela|ENSG00000273000|upEE	chr22	23684128	23684168	LSM11|HepG2	40
chr22	23683367	23684367	+	XLOC_017263|hela|ENSG00000273000|upEE	chr22	23683823	23683869	SRSF1|K562	46
chr22	23683367	23684367	+	XLOC_017263|hela|ENSG00000273000|upEE	chr22	23683530	23683567	SUPV3L1|HepG2	37
chr22	23683367	23684367	+	XLOC_017263|hela|ENSG00000273000|upEE	chr22	23683438	23683455	XRN2|HepG2	17
chr22	23683367	23684367	+	XLOC_017263|hela|ENSG00000273000|upEE	chr22	23683730	23683794	RBM15|K562	64
chr22	23683367	23684367	+	XLOC_017263|hela|ENSG00000273000|upEE	chr22	23683746	23683760	AKAP8L|K562	14
chr22	23683367	23684367	+	XLOC_017263|hela|ENSG00000273000|upEE	chr22	23683721	23683797	PPIG|HepG2	76
chr22	23683367	23684367	+	XLOC_017263|hela|ENSG00000273000|upEE	chr22	23683724	23683748	AGGF1|HepG2	24
chr22	23683367	23684367	+	XLOC_017263|hela|ENSG00000273000|upEE	chr22	23684129	23684184	HNRNPC|HepG2	55
chr22	23683367	23684367	+	XLOC_017263|hela|ENSG00000273000|upEE	chr22	23684296	23684331	HNRNPA1|HepG2	35
chr22	23683367	23684367	+	XLOC_017263|hela|ENSG00000273000|upEE	chr22	23684322	23684372	TAF15|K562	45
chr22	23683367	23684367	+	XLOC_017263|hela|ENSG00000273000|upEE	chr22	23683735	23683745	LSM11|K562	10
chr22	23683367	23684367	+	XLOC_017263|hela|ENSG00000273000|upEE	chr22	23683777	23683850	SRSF1|K562	73
chr22	23683367	23684367	+	XLOC_017263|hela|ENSG00000273000|upEE	chr22	23683723	23683774	UCHL5|K562	51
chr22	23683367	23684367	+	XLOC_017263|hela|ENSG00000273000|upEE	chr22	23683964	23683995	NOLC1|K562	31
chr22	23683367	23684367	+	XLOC_017263|hela|ENSG00000273000|upEE	chr22	23684283	23684321	UCHL5|K562	38
chr22	23683367	23684367	+	XLOC_017263|hela|ENSG00000273000|upEE	chr22	23683564	23683583	SUB1|HepG2	19
chr22	23683367	23684367	+	XLOC_017263|hela|ENSG00000273000|upEE	chr22	23684324	23684365	AUH|HepG2	41
chr22	23683367	23684367	+	XLOC_017263|hela|ENSG00000273000|upEE	chr22	23684329	23684358	CSTF2T|HepG2	29
chr22	23683367	23684367	+	XLOC_017263|hela|ENSG00000273000|upEE	chr22	23683974	23683991	LSM11|K562	17
chr22	23683367	23684367	+	XLOC_017263|hela|ENSG00000273000|upEE	chr22	23683514	23683528	CSTF2T|HepG2	14
chr22	23683367	23684367	+	XLOC_017263|hela|ENSG00000273000|upEE	chr22	23683727	23683739	EFTUD2|K562	12
chr22	23683367	23684367	+	XLOC_017263|hela|ENSG00000273000|upEE	chr22	23683722	23683758	IGF2BP3|HepG2	36
chr22	23683367	23684367	+	XLOC_017263|hela|ENSG00000273000|upEE	chr22	23684295	23684334	CSTF2|HepG2	39
chr22	23683367	23684367	+	XLOC_017263|hela|ENSG00000273000|upEE	chr22	23683581	23683624	ILF3|K562	43
chr22	23683367	23684367	+	XLOC_017263|hela|ENSG00000273000|upEE	chr22	23683760	23683789	PTBP1|K562	29
chr22	23683367	23684367	+	XLOC_017263|hela|ENSG00000273000|upEE	chr22	23683723	23683808	GRWD1|HepG2	85
chr22	23683367	23684367	+	XLOC_017263|hela|ENSG00000273000|upEE	chr22	23683852	23683875	YBX3|K562	23
chr22	23683367	23684367	+	XLOC_017263|hela|ENSG00000273000|upEE	chr22	23683903	23683931	MTPAP|K562	28
chr22	23683367	23684367	+	XLOC_017263|hela|ENSG00000273000|upEE	chr22	23683738	23683768	DHX30|HepG2	30
chr22	23683367	23684367	+	XLOC_017263|hela|ENSG00000273000|upEE	chr22	23683745	23683786	MTPAP|K562	41
chr22	23683367	23684367	+	XLOC_017263|hela|ENSG00000273000|upEE	chr22	23683842	23683865	SRSF9|HepG2	23
chr22	23683367	23684367	+	XLOC_017263|hela|ENSG00000273000|upEE	chr22	23683827	23683841	TARDBP|K562	14
chr22	23683367	23684367	+	XLOC_017263|hela|ENSG00000273000|upEE	chr22	23684334	23684370	U2AF2|K562	33
chr22	23683367	23684367	+	XLOC_017263|hela|ENSG00000273000|upEE	chr22	23683740	23683778	RBM15|K562	38
chr22	23683367	23684367	+	XLOC_017263|hela|ENSG00000273000|upEE	chr22	23684161	23684169	PRPF8|K562	8
chr22	23683367	23684367	+	XLOC_017263|hela|ENSG00000273000|upEE	chr22	23684146	23684188	HNRNPC|HepG2	42
chr22	23683367	23684367	+	XLOC_017263|hela|ENSG00000273000|upEE	chr22	23683846	23683879	HNRNPU|HepG2	33
chr22	23683367	23684367	+	XLOC_017263|hela|ENSG00000273000|upEE	chr22	23683840	23683860	U2AF2|K562	20
chr22	23683367	23684367	+	XLOC_017263|hela|ENSG00000273000|upEE	chr22	23684341	23684377	PTBP1|HepG2	26
chr22	23683367	23684367	+	XLOC_017263|hela|ENSG00000273000|upEE	chr22	23683730	23683767	PTBP1|HepG2	37
chr22	23683367	23684367	+	XLOC_017263|hela|ENSG00000273000|upEE	chr22	23683766	23683784	BUD13|K562	18
chr22	23683367	23684367	+	XLOC_017263|hela|ENSG00000273000|upEE	chr22	23683728	23683838	UCHL5|K562	110
chr22	23683367	23684367	+	XLOC_017263|hela|ENSG00000273000|upEE	chr22	23683579	23683600	RBM5|HepG2	21
chr22	23683367	23684367	+	XLOC_017263|hela|ENSG00000273000|upEE	chr22	23684326	23684359	LARP7|HepG2	33
chr22	23683367	23684367	+	XLOC_017263|hela|ENSG00000273000|upEE	chr22	23684180	23684224	XRN2|K562	44
chr22	23683367	23684367	+	XLOC_017263|hela|ENSG00000273000|upEE	chr22	23684353	23684391	NOL12|HepG2	14
chr22	23683367	23684367	+	XLOC_017263|hela|ENSG00000273000|upEE	chr22	23684154	23684179	SAFB2|K562	25
chr22	23683367	23684367	+	XLOC_017263|hela|ENSG00000273000|upEE	chr22	23683558	23683564	SUB1|HepG2	6
chr22	23683367	23684367	+	XLOC_017263|hela|ENSG00000273000|upEE	chr22	23683833	23683861	YBX3|K562	28
chr22	23683367	23684367	+	XLOC_017263|hela|ENSG00000273000|upEE	chr22	23683814	23683868	LSM11|HepG2	54
chr22	23683367	23684367	+	XLOC_017263|hela|ENSG00000273000|upEE	chr22	23684347	23684373	TAF15|HepG2	20
chr22	23683367	23684367	+	XLOC_017263|hela|ENSG00000273000|upEE	chr22	23683925	23683951	FASTKD2|HepG2	26
chr22	23683367	23684367	+	XLOC_017263|hela|ENSG00000273000|upEE	chr22	23683829	23683836	TIA1|K562	7
chr22	23683367	23684367	+	XLOC_017263|hela|ENSG00000273000|upEE	chr22	23683843	23683867	U2AF2|HepG2	24
chr22	23683367	23684367	+	XLOC_017263|hela|ENSG00000273000|upEE	chr22	23684114	23684141	HNRNPU|HepG2	27
chr22	23683367	23684367	+	XLOC_017263|hela|ENSG00000273000|upEE	chr22	23683966	23684002	RBM15|K562	36
chr22	23683367	23684367	+	XLOC_017263|hela|ENSG00000273000|upEE	chr22	23683833	23683871	BUD13|HepG2	38
chr22	23683367	23684367	+	XLOC_017263|hela|ENSG00000273000|upEE	chr22	23684340	23684377	SFPQ|HepG2	27
chr22	23683367	23684367	+	XLOC_017263|hela|ENSG00000273000|upEE	chr22	23684121	23684159	FAM120A|HepG2	38
chr22	23683367	23684367	+	XLOC_017263|hela|ENSG00000273000|upEE	chr22	23684101	23684147	TAF15|K562	46
chr22	23683367	23684367	+	XLOC_017263|hela|ENSG00000273000|upEE	chr22	23683724	23683738	LSM11|HepG2	14
chr22	23683367	23684367	+	XLOC_017263|hela|ENSG00000273000|upEE	chr22	23683621	23683652	HNRNPK|HepG2	31
chr22	23683367	23684367	+	XLOC_017263|hela|ENSG00000273000|upEE	chr22	23683723	23683758	IGF2BP3|HepG2	35
chr22	23683367	23684367	+	XLOC_017263|hela|ENSG00000273000|upEE	chr22	23683720	23683746	NKRF|HepG2	26
chr22	23683367	23684367	+	XLOC_017263|hela|ENSG00000273000|upEE	chr22	23683690	23683774	PRPF8|HepG2	84
chr22	23683367	23684367	+	XLOC_017263|hela|ENSG00000273000|upEE	chr22	23684141	23684186	POLR2G|HepG2	45
chr22	23683367	23684367	+	XLOC_017263|hela|ENSG00000273000|upEE	chr22	23683837	23683874	PRPF8|HepG2	37
chr22	23683367	23684367	+	XLOC_017263|hela|ENSG00000273000|upEE	chr22	23684324	23684367	U2AF1|HepG2	43
chr22	23683367	23684367	+	XLOC_017263|hela|ENSG00000273000|upEE	chr22	23683724	23683727	EFTUD2|K562	3
chr22	23683367	23684367	+	XLOC_017263|hela|ENSG00000273000|upEE	chr22	23683569	23683595	HNRNPK|HepG2	26
chr22	23683367	23684367	+	XLOC_017263|hela|ENSG00000273000|upEE	chr22	23683570	23683588	SRSF7|HepG2	18
chr22	23683367	23684367	+	XLOC_017263|hela|ENSG00000273000|upEE	chr22	23683818	23683909	SF3B4|HepG2	91
chr22	23683367	23684367	+	XLOC_017263|hela|ENSG00000273000|upEE	chr22	23683460	23683480	HNRNPU|K562	20
chr22	23683367	23684367	+	XLOC_017263|hela|ENSG00000273000|upEE	chr22	23683860	23683867	EIF3H|HepG2	7
chr22	23683367	23684367	+	XLOC_017263|hela|ENSG00000273000|upEE	chr22	23683713	23683821	SRSF1|HepG2	108
chr22	23683367	23684367	+	XLOC_017263|hela|ENSG00000273000|upEE	chr22	23683363	23683389	NCBP2|HepG2	22
chr22	23683367	23684367	+	XLOC_017263|hela|ENSG00000273000|upEE	chr22	23683914	23683924	RBM5|HepG2	10
chr22	23683367	23684367	+	XLOC_017263|hela|ENSG00000273000|upEE	chr22	23683853	23683865	SUB1|HepG2	12
chr22	23683367	23684367	+	XLOC_017263|hela|ENSG00000273000|upEE	chr22	23683724	23683735	NOLC1|K562	11
chr22	23683367	23684367	+	XLOC_017263|hela|ENSG00000273000|upEE	chr22	23683840	23683868	BCCIP|HepG2	28
chr22	23683367	23684367	+	XLOC_017263|hela|ENSG00000273000|upEE	chr22	23683503	23683527	EFTUD2|HepG2	24
chr22	23683367	23684367	+	XLOC_017263|hela|ENSG00000273000|upEE	chr22	23683718	23683775	HLTF|K562	57
chr22	23683367	23684367	+	XLOC_017263|hela|ENSG00000273000|upEE	chr22	23684100	23684137	HNRNPUL1|HepG2	37
chr22	23683367	23684367	+	XLOC_017263|hela|ENSG00000273000|upEE	chr22	23683726	23683790	EIF3H|HepG2	64
chr22	23683367	23684367	+	XLOC_017263|hela|ENSG00000273000|upEE	chr22	23683873	23683912	CDC40|HepG2	39
chr22	23683367	23684367	+	XLOC_017263|hela|ENSG00000273000|upEE	chr22	23683721	23683753	SRSF1|HepG2	32
chr22	23683367	23684367	+	XLOC_017263|hela|ENSG00000273000|upEE	chr22	23683828	23683869	PPIG|HepG2	41
chr22	23683367	23684367	+	XLOC_017263|hela|ENSG00000273000|upEE	chr22	23684104	23684122	EFTUD2|HepG2	18
chr22	23683367	23684367	+	XLOC_017263|hela|ENSG00000273000|upEE	chr22	23683714	23683774	RBM15|HepG2	60
chr22	23683367	23684367	+	XLOC_017263|hela|ENSG00000273000|upEE	chr22	23684326	23684356	HNRNPA1|HepG2	30
chr22	23683367	23684367	+	XLOC_017263|hela|ENSG00000273000|upEE	chr22	23683955	23684003	HNRNPA1|HepG2	48
chr22	23683367	23684367	+	XLOC_017263|hela|ENSG00000273000|upEE	chr22	23683952	23684007	RBM5|HepG2	55
chr22	23683367	23684367	+	XLOC_017263|hela|ENSG00000273000|upEE	chr22	23683808	23683851	GRWD1|HepG2	43
chr22	23683367	23684367	+	XLOC_017263|hela|ENSG00000273000|upEE	chr22	23683647	23683678	RBM22|HepG2	31
chr22	23683367	23684367	+	XLOC_017263|hela|ENSG00000273000|upEE	chr22	23683721	23683777	SRSF1|K562	56
chr22	23683367	23684367	+	XLOC_017263|hela|ENSG00000273000|upEE	chr22	23684076	23684115	HNRNPA1|HepG2	39
chr22	23683367	23684367	+	XLOC_017263|hela|ENSG00000273000|upEE	chr22	23683447	23683475	HNRNPA1|HepG2	28
chr22	23683367	23684367	+	XLOC_017263|hela|ENSG00000273000|upEE	chr22	23683749	23683794	SUPV3L1|HepG2	45
chr22	23683367	23684367	+	XLOC_017263|hela|ENSG00000273000|upEE	chr22	23683757	23683783	ZNF622|K562	26
chr22	23683367	23684367	+	XLOC_017263|hela|ENSG00000273000|upEE	chr22	23683832	23683872	U2AF1|HepG2	40
chr22	23683367	23684367	+	XLOC_017263|hela|ENSG00000273000|upEE	chr22	23683800	23683817	NKRF|HepG2	17
chr22	23683367	23684367	+	XLOC_017263|hela|ENSG00000273000|upEE	chr22	23683719	23683782	SRSF7|HepG2	63
chr22	23683367	23684367	+	XLOC_017263|hela|ENSG00000273000|upEE	chr22	23684273	23684324	DGCR8|HepG2	51
chr22	23683367	23684367	+	XLOC_017263|hela|ENSG00000273000|upEE	chr22	23683723	23683728	SRSF9|HepG2	5
chr22	23683367	23684367	+	XLOC_017263|hela|ENSG00000273000|upEE	chr22	23683820	23683840	UCHL5|HepG2	20
chr22	23683367	23684367	+	XLOC_017263|hela|ENSG00000273000|upEE	chr22	23683706	23683760	U2AF2|HepG2	54
chr22	23683367	23684367	+	XLOC_017263|hela|ENSG00000273000|upEE	chr22	23683724	23683767	FASTKD2|HepG2	43
chr22	23683367	23684367	+	XLOC_017263|hela|ENSG00000273000|upEE	chr22	23684341	23684368	TROVE2|HepG2	26
chr22	23683367	23684367	+	XLOC_017263|hela|ENSG00000273000|upEE	chr22	23683503	23683528	XRN2|HepG2	25
chr22	23683367	23684367	+	XLOC_017263|hela|ENSG00000273000|upEE	chr22	23683976	23684005	SF3B4|HepG2	29
chr22	23683367	23684367	+	XLOC_017263|hela|ENSG00000273000|upEE	chr22	23683840	23683863	SRSF1|HepG2	23
chr22	23683367	23684367	+	XLOC_017263|hela|ENSG00000273000|upEE	chr22	23683705	23683734	PRPF8|HepG2	29
chr22	23683367	23684367	+	XLOC_017263|hela|ENSG00000273000|upEE	chr22	23683724	23683799	ZNF622|K562	75
chr22	23683367	23684367	+	XLOC_017263|hela|ENSG00000273000|upEE	chr22	23683968	23683994	POLR2G|HepG2	26
chr1	849102	850102	+	XLOC_017263|hela|ENSG00000228794|upEE	chr1	849888	849931	UCHL5|HepG2	43
chr1	849102	850102	+	XLOC_017263|hela|ENSG00000228794|upEE	chr1	849684	849716	HNRNPU|K562	32
chr1	849102	850102	+	XLOC_017263|hela|ENSG00000228794|upEE	chr1	849310	849357	CSTF2|HepG2	47
chr1	849102	850102	+	XLOC_017263|hela|ENSG00000228794|upEE	chr1	849335	849369	UCHL5|K562	34
chr1	849102	850102	+	XLOC_017263|hela|ENSG00000228794|upEE	chr1	850008	850035	NOLC1|K562	27
chr1	849102	850102	+	XLOC_017263|hela|ENSG00000228794|upEE	chr1	850056	850094	SUB1|HepG2	38
chr1	849102	850102	+	XLOC_017263|hela|ENSG00000228794|upEE	chr1	849311	849355	UCHL5|HepG2	44
chr1	849102	850102	+	XLOC_017263|hela|ENSG00000228794|upEE	chr1	850090	850120	HNRNPL|HepG2	12
chr1	849102	850102	+	XLOC_017263|hela|ENSG00000228794|upEE	chr1	849319	849375	KHSRP|K562	56
chr1	849102	850102	+	XLOC_017263|hela|ENSG00000228794|upEE	chr1	849329	849361	HNRNPL|HepG2	32
chr1	849102	850102	+	XLOC_017263|hela|ENSG00000228794|upEE	chr1	850024	850063	SLTM|K562	39
chr1	849102	850102	+	XLOC_017263|hela|ENSG00000228794|upEE	chr1	849340	849382	UCHL5|K562	42
chr1	849102	850102	+	XLOC_017263|hela|ENSG00000228794|upEE	chr1	849479	849521	UCHL5|HepG2	42
chr1	849102	850102	+	XLOC_017263|hela|ENSG00000228794|upEE	chr1	850025	850054	HNRNPU|HepG2	29
chr1	849102	850102	+	XLOC_017263|hela|ENSG00000228794|upEE	chr1	849649	849684	RBFOX2|K562	35
chr1	849102	850102	+	XLOC_017263|hela|ENSG00000228794|upEE	chr1	849900	849927	HNRNPL|K562	27
chr1	849102	850102	+	XLOC_017263|hela|ENSG00000228794|upEE	chr1	849327	849362	PRPF8|K562	35
chr1	849102	850102	+	XLOC_017263|hela|ENSG00000228794|upEE	chr1	849318	849353	TAF15|HepG2	35
chr1	849102	850102	+	XLOC_017263|hela|ENSG00000228794|upEE	chr1	849360	849390	U2AF1|HepG2	30
chr1	849102	850102	+	XLOC_017263|hela|ENSG00000228794|upEE	chr1	849350	849387	TROVE2|HepG2	37
chr1	849102	850102	+	XLOC_017263|hela|ENSG00000228794|upEE	chr1	849686	849750	HNRNPL|HepG2	64
chr1	849102	850102	+	XLOC_017263|hela|ENSG00000228794|upEE	chr1	849878	849912	UCHL5|HepG2	34
chr1	849102	850102	+	XLOC_017263|hela|ENSG00000228794|upEE	chr1	849500	849542	GRWD1|HepG2	42
chr1	849102	850102	+	XLOC_017263|hela|ENSG00000228794|upEE	chr1	850000	850046	PPIL4|K562	46
chr1	849102	850102	+	XLOC_017263|hela|ENSG00000228794|upEE	chr1	849324	849360	HNRNPU|K562	36
chr1	849102	850102	+	XLOC_017263|hela|ENSG00000228794|upEE	chr1	850003	850042	PPIL4|K562	39
chr1	849102	850102	+	XLOC_017263|hela|ENSG00000228794|upEE	chr1	850008	850040	HNRNPA1|K562	32
chr1	849102	850102	+	XLOC_017263|hela|ENSG00000228794|upEE	chr1	849803	849834	NCBP2|K562	31
chr1	849102	850102	+	XLOC_017263|hela|ENSG00000228794|upEE	chr1	849653	849707	FASTKD2|HepG2	54
chr1	849102	850102	+	XLOC_017263|hela|ENSG00000228794|upEE	chr1	850001	850048	HNRNPC|HepG2	47
chr1	849102	850102	+	XLOC_017263|hela|ENSG00000228794|upEE	chr1	850000	850041	HNRNPL|HepG2	41
chr1	849102	850102	+	XLOC_017263|hela|ENSG00000228794|upEE	chr1	849979	850047	LSM11|HepG2	68
chr1	849102	850102	+	XLOC_017263|hela|ENSG00000228794|upEE	chr1	849666	849701	RBM22|HepG2	35
chr1	849102	850102	+	XLOC_017263|hela|ENSG00000228794|upEE	chr1	849535	849547	GRWD1|HepG2	12
chr1	849102	850102	+	XLOC_017263|hela|ENSG00000228794|upEE	chr1	849660	849694	HNRNPL|HepG2	34
chr1	849102	850102	+	XLOC_017263|hela|ENSG00000228794|upEE	chr1	849621	849649	PPIL4|K562	28
chr1	849102	850102	+	XLOC_017263|hela|ENSG00000228794|upEE	chr1	849665	849717	PPIL4|K562	52
chr1	849102	850102	+	XLOC_017263|hela|ENSG00000228794|upEE	chr1	849638	849675	DHX30|HepG2	37
chr1	849102	850102	+	XLOC_017263|hela|ENSG00000228794|upEE	chr1	849331	849357	BUD13|K562	26
chr17	30116363	30117363	+	XLOC_017263|hela|ENSG00000126653|upEE	chr17	30117034	30117070	RBM5|HepG2	36
chr17	30116363	30117363	+	XLOC_017263|hela|ENSG00000126653|upEE	chr17	30117040	30117067	U2AF1|HepG2	27
chr17	30116363	30117363	+	XLOC_017263|hela|ENSG00000126653|upEE	chr17	30116860	30116875	GRWD1|HepG2	15
chr17	30116363	30117363	+	XLOC_017263|hela|ENSG00000126653|upEE	chr17	30116937	30116965	YWHAG|K562	28
chr17	30116363	30117363	+	XLOC_017263|hela|ENSG00000126653|upEE	chr17	30117315	30117369	DROSHA|K562	48
chr17	30116363	30117363	+	XLOC_017263|hela|ENSG00000126653|upEE	chr17	30117032	30117072	FXR2|K562	40
chr17	30116363	30117363	+	XLOC_017263|hela|ENSG00000126653|upEE	chr17	30116972	30117007	IGF2BP3|HepG2	35
chr17	30116363	30117363	+	XLOC_017263|hela|ENSG00000126653|upEE	chr17	30117281	30117341	U2AF2|HepG2	60
chr17	30116363	30117363	+	XLOC_017263|hela|ENSG00000126653|upEE	chr17	30116851	30116924	TIA1|HepG2	73
chr17	30116363	30117363	+	XLOC_017263|hela|ENSG00000126653|upEE	chr17	30117127	30117156	PUM2|K562	29
chr17	30116363	30117363	+	XLOC_017263|hela|ENSG00000126653|upEE	chr17	30116950	30116995	KHDRBS1|K562	45
chr17	30116363	30117363	+	XLOC_017263|hela|ENSG00000126653|upEE	chr17	30117020	30117065	HNRNPL|K562	45
chr17	30116363	30117363	+	XLOC_017263|hela|ENSG00000126653|upEE	chr17	30116933	30116985	HNRNPUL1|HepG2	52
chr17	30116363	30117363	+	XLOC_017263|hela|ENSG00000126653|upEE	chr17	30117317	30117359	KHSRP|K562	42
chr17	30116363	30117363	+	XLOC_017263|hela|ENSG00000126653|upEE	chr17	30116868	30116903	FMR1|K562	35
chr17	30116363	30117363	+	XLOC_017263|hela|ENSG00000126653|upEE	chr17	30116872	30116908	RBM5|HepG2	36
chr17	30116363	30117363	+	XLOC_017263|hela|ENSG00000126653|upEE	chr17	30117122	30117154	FASTKD2|K562	32
chr17	30116363	30117363	+	XLOC_017263|hela|ENSG00000126653|upEE	chr17	30116973	30116996	BCCIP|HepG2	23
chr17	30116363	30117363	+	XLOC_017263|hela|ENSG00000126653|upEE	chr17	30116914	30117011	DROSHA|K562	97
chr17	30116363	30117363	+	XLOC_017263|hela|ENSG00000126653|upEE	chr17	30117191	30117237	POLR2G|HepG2	46
chr17	30116363	30117363	+	XLOC_017263|hela|ENSG00000126653|upEE	chr17	30117235	30117260	RBM5|HepG2	25
chr17	30116363	30117363	+	XLOC_017263|hela|ENSG00000126653|upEE	chr17	30116892	30116914	DGCR8|HepG2	22
chr17	30116363	30117363	+	XLOC_017263|hela|ENSG00000126653|upEE	chr17	30117122	30117160	XPO5|HepG2	38
chr17	30116363	30117363	+	XLOC_017263|hela|ENSG00000126653|upEE	chr17	30116851	30116873	PTBP1|K562	22
chr17	30116363	30117363	+	XLOC_017263|hela|ENSG00000126653|upEE	chr17	30116957	30117013	RBM15|HepG2	56
chr17	30116363	30117363	+	XLOC_017263|hela|ENSG00000126653|upEE	chr17	30116872	30116896	YWHAG|K562	24
chr17	30116363	30117363	+	XLOC_017263|hela|ENSG00000126653|upEE	chr17	30116955	30117017	RBM5|HepG2	62
chr17	30116363	30117363	+	XLOC_017263|hela|ENSG00000126653|upEE	chr17	30117271	30117300	GEMIN5|K562	29
chr17	30116363	30117363	+	XLOC_017263|hela|ENSG00000126653|upEE	chr17	30116909	30116981	DDX3X|K562	72
chr17	30116363	30117363	+	XLOC_017263|hela|ENSG00000126653|upEE	chr17	30117357	30117367	DDX6|K562	6
chr17	30116363	30117363	+	XLOC_017263|hela|ENSG00000126653|upEE	chr17	30117020	30117062	CPSF7|HEK293	42
chr17	30116363	30117363	+	XLOC_017263|hela|ENSG00000126653|upEE	chr17	30117057	30117069	AGGF1|K562	12
chr17	30116363	30117363	+	XLOC_017263|hela|ENSG00000126653|upEE	chr17	30116887	30117005	POLR2G|HepG2	118
chr17	30116363	30117363	+	XLOC_017263|hela|ENSG00000126653|upEE	chr17	30117029	30117067	MTPAP|K562	38
chr17	30116363	30117363	+	XLOC_017263|hela|ENSG00000126653|upEE	chr17	30116873	30116895	YWHAG|K562	22
chr17	30116363	30117363	+	XLOC_017263|hela|ENSG00000126653|upEE	chr17	30117031	30117072	AGGF1|HepG2	41
chr17	30116363	30117363	+	XLOC_017263|hela|ENSG00000126653|upEE	chr17	30116869	30116909	LSM11|K562	40
chr17	30116363	30117363	+	XLOC_017263|hela|ENSG00000126653|upEE	chr17	30116930	30117016	DGCR8|HepG2	86
chr17	30116363	30117363	+	XLOC_017263|hela|ENSG00000126653|upEE	chr17	30116842	30116925	CSTF2T|HepG2	83
chr17	30116363	30117363	+	XLOC_017263|hela|ENSG00000126653|upEE	chr17	30116921	30116984	AKAP8L|K562	63
chr17	30116363	30117363	+	XLOC_017263|hela|ENSG00000126653|upEE	chr17	30117018	30117050	RBFOX2|K562	32
chr17	30116363	30117363	+	XLOC_017263|hela|ENSG00000126653|upEE	chr17	30117134	30117150	PUM2|K562	16
chr17	30116363	30117363	+	XLOC_017263|hela|ENSG00000126653|upEE	chr17	30117143	30117159	DGCR8|HepG2	16
chr17	30116363	30117363	+	XLOC_017263|hela|ENSG00000126653|upEE	chr17	30116946	30117004	PPIG|HepG2	58
chr17	30116363	30117363	+	XLOC_017263|hela|ENSG00000126653|upEE	chr17	30117172	30117221	SRSF1|K562	49
chr17	30116363	30117363	+	XLOC_017263|hela|ENSG00000126653|upEE	chr17	30117264	30117300	SRSF1|K562	36
chr17	30116363	30117363	+	XLOC_017263|hela|ENSG00000126653|upEE	chr17	30117247	30117293	RBFOX2|K562	46
chr17	30116363	30117363	+	XLOC_017263|hela|ENSG00000126653|upEE	chr17	30117025	30117076	TAF15|HepG2	51
chr17	30116363	30117363	+	XLOC_017263|hela|ENSG00000126653|upEE	chr17	30116932	30117003	TAF15|HepG2	71
chr17	30116363	30117363	+	XLOC_017263|hela|ENSG00000126653|upEE	chr17	30117028	30117082	SND1|K562	54
chr17	30116363	30117363	+	XLOC_017263|hela|ENSG00000126653|upEE	chr17	30117120	30117131	DGCR8|K562	11
chr17	30116363	30117363	+	XLOC_017263|hela|ENSG00000126653|upEE	chr17	30117264	30117293	RBM15|K562	29
chr17	30116363	30117363	+	XLOC_017263|hela|ENSG00000126653|upEE	chr17	30116879	30116909	TIA1|HepG2	30
chr17	30116363	30117363	+	XLOC_017263|hela|ENSG00000126653|upEE	chr17	30116929	30116978	BUD13|K562	49
chr17	30116363	30117363	+	XLOC_017263|hela|ENSG00000126653|upEE	chr17	30117094	30117119	DGCR8|HepG2	25
chr17	30116363	30117363	+	XLOC_017263|hela|ENSG00000126653|upEE	chr17	30116919	30117010	HNRNPU|K562	91
chr17	30116363	30117363	+	XLOC_017263|hela|ENSG00000126653|upEE	chr17	30116902	30116976	PUS1|K562	74
chr17	30116363	30117363	+	XLOC_017263|hela|ENSG00000126653|upEE	chr17	30116952	30117006	SLTM|HepG2	54
chr17	30116363	30117363	+	XLOC_017263|hela|ENSG00000126653|upEE	chr17	30116874	30116958	DDX6|K562	84
chr17	30116363	30117363	+	XLOC_017263|hela|ENSG00000126653|upEE	chr17	30117131	30117158	DGCR8|K562	27
chr17	30116363	30117363	+	XLOC_017263|hela|ENSG00000126653|upEE	chr17	30117203	30117223	TRA2A|K562	20
chr17	30116363	30117363	+	XLOC_017263|hela|ENSG00000126653|upEE	chr17	30116861	30116924	HNRNPA1|K562	63
chr17	30116363	30117363	+	XLOC_017263|hela|ENSG00000126653|upEE	chr17	30117239	30117263	PPIG|HepG2	24
chr17	30116363	30117363	+	XLOC_017263|hela|ENSG00000126653|upEE	chr17	30116995	30117033	EFTUD2|HepG2	38
chr17	30116363	30117363	+	XLOC_017263|hela|ENSG00000126653|upEE	chr17	30117030	30117059	AGGF1|HepG2	29
chr17	30116363	30117363	+	XLOC_017263|hela|ENSG00000126653|upEE	chr17	30116878	30116951	UCHL5|HepG2	73
chr17	30116363	30117363	+	XLOC_017263|hela|ENSG00000126653|upEE	chr17	30117032	30117070	RPS5|K562	38
chr17	30116363	30117363	+	XLOC_017263|hela|ENSG00000126653|upEE	chr17	30117188	30117249	SRSF7|HepG2	61
chr17	30116363	30117363	+	XLOC_017263|hela|ENSG00000126653|upEE	chr17	30116874	30116910	EWSR1|K562	36
chr17	30116363	30117363	+	XLOC_017263|hela|ENSG00000126653|upEE	chr17	30117326	30117369	XRN2|K562	37
chr17	30116363	30117363	+	XLOC_017263|hela|ENSG00000126653|upEE	chr17	30116957	30117005	TROVE2|HepG2	48
chr17	30116363	30117363	+	XLOC_017263|hela|ENSG00000126653|upEE	chr17	30116884	30116911	DROSHA|K562	27
chr17	30116363	30117363	+	XLOC_017263|hela|ENSG00000126653|upEE	chr17	30116964	30117001	KHDRBS1|K562	37
chr17	30116363	30117363	+	XLOC_017263|hela|ENSG00000126653|upEE	chr17	30117028	30117075	UCHL5|HepG2	47
chr17	30116363	30117363	+	XLOC_017263|hela|ENSG00000126653|upEE	chr17	30116851	30116901	XRN2|K562	50
chr17	30116363	30117363	+	XLOC_017263|hela|ENSG00000126653|upEE	chr17	30117023	30117072	BUD13|HepG2	49
chr17	30116363	30117363	+	XLOC_017263|hela|ENSG00000126653|upEE	chr17	30116859	30116875	EFTUD2|HepG2	16
chr17	30116363	30117363	+	XLOC_017263|hela|ENSG00000126653|upEE	chr17	30116869	30116934	RBFOX2|HepG2	65
chr17	30116363	30117363	+	XLOC_017263|hela|ENSG00000126653|upEE	chr17	30116878	30116903	GTF2F1|HepG2	25
chr17	30116363	30117363	+	XLOC_017263|hela|ENSG00000126653|upEE	chr17	30117042	30117082	EIF3D|HepG2	40
chr17	30116363	30117363	+	XLOC_017263|hela|ENSG00000126653|upEE	chr17	30116892	30116926	DDX55|K562	34
chr17	30116363	30117363	+	XLOC_017263|hela|ENSG00000126653|upEE	chr17	30117323	30117390	PRPF8|K562	40
chr17	30116363	30117363	+	XLOC_017263|hela|ENSG00000126653|upEE	chr17	30117031	30117073	SLTM|K562	42
chr17	30116363	30117363	+	XLOC_017263|hela|ENSG00000126653|upEE	chr17	30116851	30116885	HNRNPC|HepG2	34
chr17	30116363	30117363	+	XLOC_017263|hela|ENSG00000126653|upEE	chr17	30117203	30117232	CSTF2T|HepG2	29
chr17	30116363	30117363	+	XLOC_017263|hela|ENSG00000126653|upEE	chr17	30116900	30116976	EFTUD2|HepG2	76
chr17	30116363	30117363	+	XLOC_017263|hela|ENSG00000126653|upEE	chr17	30116870	30116912	TROVE2|HepG2	42
chr17	30116363	30117363	+	XLOC_017263|hela|ENSG00000126653|upEE	chr17	30117122	30117128	RBFOX2|K562	6
chr17	30116363	30117363	+	XLOC_017263|hela|ENSG00000126653|upEE	chr17	30116872	30116914	SF3B4|K562	42
chr17	30116363	30117363	+	XLOC_017263|hela|ENSG00000126653|upEE	chr17	30116911	30117002	DROSHA|K562	91
chr17	30116363	30117363	+	XLOC_017263|hela|ENSG00000126653|upEE	chr17	30116874	30116935	RBM22|HepG2	61
chr17	30116363	30117363	+	XLOC_017263|hela|ENSG00000126653|upEE	chr17	30116931	30116980	DDX42|K562	49
chr17	30116363	30117363	+	XLOC_017263|hela|ENSG00000126653|upEE	chr17	30116919	30117017	PRPF8|K562	98
chr17	30116363	30117363	+	XLOC_017263|hela|ENSG00000126653|upEE	chr17	30117011	30117079	DROSHA|K562	68
chr17	30116363	30117363	+	XLOC_017263|hela|ENSG00000126653|upEE	chr17	30117303	30117312	AARS|K562	9
chr17	30116363	30117363	+	XLOC_017263|hela|ENSG00000126653|upEE	chr17	30117033	30117072	NCBP2|HepG2	39
chr17	30116363	30117363	+	XLOC_017263|hela|ENSG00000126653|upEE	chr17	30116969	30116996	RBM5|HepG2	27
chr17	30116363	30117363	+	XLOC_017263|hela|ENSG00000126653|upEE	chr17	30116863	30116912	UCHL5|HepG2	49
chr17	30116363	30117363	+	XLOC_017263|hela|ENSG00000126653|upEE	chr17	30117318	30117330	RBM5|HepG2	12
chr17	30116363	30117363	+	XLOC_017263|hela|ENSG00000126653|upEE	chr17	30117112	30117120	DGCR8|K562	8
chr17	30116363	30117363	+	XLOC_017263|hela|ENSG00000126653|upEE	chr17	30116876	30116965	ILF3|K562	89
chr17	30116363	30117363	+	XLOC_017263|hela|ENSG00000126653|upEE	chr17	30117036	30117069	NKRF|HepG2	33
chr17	30116363	30117363	+	XLOC_017263|hela|ENSG00000126653|upEE	chr17	30117131	30117178	ILF3|K562	47
chr17	30116363	30117363	+	XLOC_017263|hela|ENSG00000126653|upEE	chr17	30116861	30116904	CSTF2T|K562	43
chr17	30116363	30117363	+	XLOC_017263|hela|ENSG00000126653|upEE	chr17	30117007	30117051	LSM11|K562	44
chr17	30116363	30117363	+	XLOC_017263|hela|ENSG00000126653|upEE	chr17	30116906	30116937	RBM22|K562	31
chr17	30116363	30117363	+	XLOC_017263|hela|ENSG00000126653|upEE	chr17	30116873	30116973	TAF15|HepG2	100
chr17	30116363	30117363	+	XLOC_017263|hela|ENSG00000126653|upEE	chr17	30116847	30116894	HNRNPL|HepG2	47
chr17	30116363	30117363	+	XLOC_017263|hela|ENSG00000126653|upEE	chr17	30116935	30117021	DGCR8|K562	86
chr17	30116363	30117363	+	XLOC_017263|hela|ENSG00000126653|upEE	chr17	30117034	30117069	DGCR8|HepG2	35
chr17	30116363	30117363	+	XLOC_017263|hela|ENSG00000126653|upEE	chr17	30116885	30116895	MTPAP|K562	10
chr17	30116363	30117363	+	XLOC_017263|hela|ENSG00000126653|upEE	chr17	30116851	30116876	SLTM|K562	25
chr17	30116363	30117363	+	XLOC_017263|hela|ENSG00000126653|upEE	chr17	30116865	30116995	RBFOX2|K562	130
chr17	30116363	30117363	+	XLOC_017263|hela|ENSG00000126653|upEE	chr17	30117035	30117072	KHSRP|K562	37
chr17	30116363	30117363	+	XLOC_017263|hela|ENSG00000126653|upEE	chr17	30116959	30117002	RBM22|HepG2	43
chr17	30116363	30117363	+	XLOC_017263|hela|ENSG00000126653|upEE	chr17	30116886	30116995	KHSRP|K562	109
chr17	30116363	30117363	+	XLOC_017263|hela|ENSG00000126653|upEE	chr17	30116942	30116977	NONO|K562	35
chr17	30116363	30117363	+	XLOC_017263|hela|ENSG00000126653|upEE	chr17	30117002	30117078	DROSHA|K562	76
chr17	30116363	30117363	+	XLOC_017263|hela|ENSG00000126653|upEE	chr17	30116828	30116852	FASTKD2|HepG2	24
chr17	30116363	30117363	+	XLOC_017263|hela|ENSG00000126653|upEE	chr17	30117260	30117292	XRN2|K562	32
chr17	30116363	30117363	+	XLOC_017263|hela|ENSG00000126653|upEE	chr17	30116849	30116943	RBFOX2|HepG2	94
chr17	30116363	30117363	+	XLOC_017263|hela|ENSG00000126653|upEE	chr17	30116854	30116923	HNRNPA1|HepG2	69
chr17	30116363	30117363	+	XLOC_017263|hela|ENSG00000126653|upEE	chr17	30116939	30116977	TROVE2|K562	38
chr17	30116363	30117363	+	XLOC_017263|hela|ENSG00000126653|upEE	chr17	30117119	30117149	EXOSC5|K562	30
chr17	30116363	30117363	+	XLOC_017263|hela|ENSG00000126653|upEE	chr17	30117200	30117334	GRWD1|HepG2	134
chr17	30116363	30117363	+	XLOC_017263|hela|ENSG00000126653|upEE	chr17	30117032	30117065	GTF2F1|HepG2	33
chr17	30116363	30117363	+	XLOC_017263|hela|ENSG00000126653|upEE	chr17	30117130	30117154	FMR1|K562	24
chr17	30116363	30117363	+	XLOC_017263|hela|ENSG00000126653|upEE	chr17	30116927	30117041	CDC40|HepG2	114
chr17	30116363	30117363	+	XLOC_017263|hela|ENSG00000126653|upEE	chr17	30117033	30117074	HNRNPU|K562	41
chr17	30116363	30117363	+	XLOC_017263|hela|ENSG00000126653|upEE	chr17	30117033	30117066	HNRNPC|HepG2	33
chr17	30116363	30117363	+	XLOC_017263|hela|ENSG00000126653|upEE	chr17	30116855	30116891	SUB1|HepG2	36
chr17	30116363	30117363	+	XLOC_017263|hela|ENSG00000126653|upEE	chr17	30117311	30117355	BUD13|K562	44
chr17	30116363	30117363	+	XLOC_017263|hela|ENSG00000126653|upEE	chr17	30116959	30116996	RBFOX2|HepG2	37
chr17	30116363	30117363	+	XLOC_017263|hela|ENSG00000126653|upEE	chr17	30116848	30116910	NCBP2|HepG2	62
chr17	30116363	30117363	+	XLOC_017263|hela|ENSG00000126653|upEE	chr17	30117211	30117223	PPIG|HepG2	12
chr17	30116363	30117363	+	XLOC_017263|hela|ENSG00000126653|upEE	chr17	30117326	30117331	CSTF2|HepG2	5
chr17	30116363	30117363	+	XLOC_017263|hela|ENSG00000126653|upEE	chr17	30117222	30117342	RBM15|HepG2	120
chr17	30116363	30117363	+	XLOC_017263|hela|ENSG00000126653|upEE	chr17	30116943	30116985	EIF4G2|K562	42
chr17	30116363	30117363	+	XLOC_017263|hela|ENSG00000126653|upEE	chr17	30117136	30117164	TBRG4|K562	28
chr17	30116363	30117363	+	XLOC_017263|hela|ENSG00000126653|upEE	chr17	30117125	30117157	GTF2F1|HepG2	32
chr17	30116363	30117363	+	XLOC_017263|hela|ENSG00000126653|upEE	chr17	30116876	30116964	TROVE2|K562	88
chr17	30116363	30117363	+	XLOC_017263|hela|ENSG00000126653|upEE	chr17	30116855	30116919	PPIL4|K562	64
chr17	30116363	30117363	+	XLOC_017263|hela|ENSG00000126653|upEE	chr17	30117023	30117069	TAF15|HepG2	46
chr17	30116363	30117363	+	XLOC_017263|hela|ENSG00000126653|upEE	chr17	30116906	30116983	DGCR8|K562	77
chr17	30116363	30117363	+	XLOC_017263|hela|ENSG00000126653|upEE	chr17	30116924	30116982	HNRNPA1|K562	58
chr17	30116363	30117363	+	XLOC_017263|hela|ENSG00000126653|upEE	chr17	30117254	30117291	SUGP2|HepG2	37
chr17	30116363	30117363	+	XLOC_017263|hela|ENSG00000126653|upEE	chr17	30117033	30117062	TRA2A|HepG2	29
chr17	30116363	30117363	+	XLOC_017263|hela|ENSG00000126653|upEE	chr17	30117128	30117156	TIA1|K562	28
chr17	30116363	30117363	+	XLOC_017263|hela|ENSG00000126653|upEE	chr17	30116932	30116978	HNRNPA1|K562	46
chr17	30116363	30117363	+	XLOC_017263|hela|ENSG00000126653|upEE	chr17	30117131	30117151	SND1|K562	20
chr17	30116363	30117363	+	XLOC_017263|hela|ENSG00000126653|upEE	chr17	30117313	30117339	DGCR8|HepG2	26
chr17	30116363	30117363	+	XLOC_017263|hela|ENSG00000126653|upEE	chr17	30116856	30116907	PRPF8|HepG2	51
chr17	30116363	30117363	+	XLOC_017263|hela|ENSG00000126653|upEE	chr17	30117004	30117026	GTF2F1|K562	22
chr17	30116363	30117363	+	XLOC_017263|hela|ENSG00000126653|upEE	chr17	30117119	30117131	DGCR8|HepG2	12
chr17	30116363	30117363	+	XLOC_017263|hela|ENSG00000126653|upEE	chr17	30117045	30117066	SRSF7|K562	21
chr17	30116363	30117363	+	XLOC_017263|hela|ENSG00000126653|upEE	chr17	30117323	30117334	CPSF6|K562	11
chr17	30116363	30117363	+	XLOC_017263|hela|ENSG00000126653|upEE	chr17	30117105	30117191	ILF3|HepG2	86
chr17	30116363	30117363	+	XLOC_017263|hela|ENSG00000126653|upEE	chr17	30116892	30116935	SF3B4|HepG2	43
chr17	30116363	30117363	+	XLOC_017263|hela|ENSG00000126653|upEE	chr17	30116918	30116998	FASTKD2|HepG2	80
chr17	30116363	30117363	+	XLOC_017263|hela|ENSG00000126653|upEE	chr17	30117308	30117336	SUPV3L1|HepG2	28
chr17	30116363	30117363	+	XLOC_017263|hela|ENSG00000126653|upEE	chr17	30117298	30117325	ILF3|K562	27
chr17	30116363	30117363	+	XLOC_017263|hela|ENSG00000126653|upEE	chr17	30117131	30117143	DGCR8|HepG2	12
chr17	30116363	30117363	+	XLOC_017263|hela|ENSG00000126653|upEE	chr17	30116861	30116918	KHDRBS1|K562	57
chr17	30116363	30117363	+	XLOC_017263|hela|ENSG00000126653|upEE	chr17	30117120	30117140	DGCR8|HepG2	20
chr17	30116363	30117363	+	XLOC_017263|hela|ENSG00000126653|upEE	chr17	30116833	30116906	U2AF2|K562	73
chr17	30116363	30117363	+	XLOC_017263|hela|ENSG00000126653|upEE	chr17	30116856	30116915	PRPF8|HepG2	59
chr17	30116363	30117363	+	XLOC_017263|hela|ENSG00000126653|upEE	chr17	30117042	30117073	TAF15|K562	31
chr17	30116363	30117363	+	XLOC_017263|hela|ENSG00000126653|upEE	chr17	30117092	30117118	HNRNPUL1|K562	26
chr17	30116363	30117363	+	XLOC_017263|hela|ENSG00000126653|upEE	chr17	30117016	30117073	MTPAP|K562	57
chr17	30116363	30117363	+	XLOC_017263|hela|ENSG00000126653|upEE	chr17	30116949	30116988	SMNDC1|HepG2	39
chr17	30116363	30117363	+	XLOC_017263|hela|ENSG00000126653|upEE	chr17	30117020	30117062	CPSF6|HEK293	42
chr17	30116363	30117363	+	XLOC_017263|hela|ENSG00000126653|upEE	chr17	30116947	30116988	GEMIN5|K562	41
chr17	30116363	30117363	+	XLOC_017263|hela|ENSG00000126653|upEE	chr17	30117028	30117069	SAFB2|K562	41
chr17	30116363	30117363	+	XLOC_017263|hela|ENSG00000126653|upEE	chr17	30117255	30117298	SMNDC1|HepG2	43
chr17	30116363	30117363	+	XLOC_017263|hela|ENSG00000126653|upEE	chr17	30117330	30117369	PRPF8|K562	33
chr17	30116363	30117363	+	XLOC_017263|hela|ENSG00000126653|upEE	chr17	30117102	30117120	DGCR8|K562	18
chr17	30116363	30117363	+	XLOC_017263|hela|ENSG00000126653|upEE	chr17	30117123	30117153	TNRC6A|K562	30
chr17	30116363	30117363	+	XLOC_017263|hela|ENSG00000126653|upEE	chr17	30116927	30116971	HNRNPU|HepG2	44
chr17	30116363	30117363	+	XLOC_017263|hela|ENSG00000126653|upEE	chr17	30116870	30116944	HNRNPU|K562	74
chr17	30116363	30117363	+	XLOC_017263|hela|ENSG00000126653|upEE	chr17	30116933	30116988	XRN2|K562	55
chr17	30116363	30117363	+	XLOC_017263|hela|ENSG00000126653|upEE	chr17	30117357	30117377	PRPF8|HepG2	6
chr17	30116363	30117363	+	XLOC_017263|hela|ENSG00000126653|upEE	chr17	30117020	30117067	IGF2BP3|HepG2	47
chr17	30116363	30117363	+	XLOC_017263|hela|ENSG00000126653|upEE	chr17	30116859	30116904	U2AF2|HepG2	45
chr17	30116363	30117363	+	XLOC_017263|hela|ENSG00000126653|upEE	chr17	30116944	30116992	AUH|HepG2	48
chr17	30116363	30117363	+	XLOC_017263|hela|ENSG00000126653|upEE	chr17	30117206	30117235	U2AF1|HepG2	29
chr17	30116363	30117363	+	XLOC_017263|hela|ENSG00000126653|upEE	chr17	30117306	30117329	RBFOX2|K562	23
chr17	30116363	30117363	+	XLOC_017263|hela|ENSG00000126653|upEE	chr17	30117308	30117334	PPIG|HepG2	26
chr17	30116363	30117363	+	XLOC_017263|hela|ENSG00000126653|upEE	chr17	30116954	30116990	PRPF8|K562	36
chr17	30116363	30117363	+	XLOC_017263|hela|ENSG00000126653|upEE	chr17	30116964	30116995	AGGF1|K562	31
chr17	30116363	30117363	+	XLOC_017263|hela|ENSG00000126653|upEE	chr17	30116882	30116923	EIF3D|HepG2	41
chr17	30116363	30117363	+	XLOC_017263|hela|ENSG00000126653|upEE	chr17	30116919	30116994	FTO|K562	75
chr17	30116363	30117363	+	XLOC_017263|hela|ENSG00000126653|upEE	chr17	30116847	30116890	SRSF7|K562	43
chr17	30116363	30117363	+	XLOC_017263|hela|ENSG00000126653|upEE	chr17	30117094	30117120	PUM2|K562	26
chr17	30116363	30117363	+	XLOC_017263|hela|ENSG00000126653|upEE	chr17	30117022	30117070	RBM22|HepG2	48
chr17	30116363	30117363	+	XLOC_017263|hela|ENSG00000126653|upEE	chr17	30116864	30116906	PRPF8|K562	42
chr17	30116363	30117363	+	XLOC_017263|hela|ENSG00000126653|upEE	chr17	30116947	30116973	U2AF2|HepG2	26
chr17	30116363	30117363	+	XLOC_017263|hela|ENSG00000126653|upEE	chr17	30117120	30117140	LIN28B|K562	20
chr17	30116363	30117363	+	XLOC_017263|hela|ENSG00000126653|upEE	chr17	30116937	30116986	SMNDC1|K562	49
chr17	30116363	30117363	+	XLOC_017263|hela|ENSG00000126653|upEE	chr17	30116816	30116869	FXR2|K562	53
chr17	30116363	30117363	+	XLOC_017263|hela|ENSG00000126653|upEE	chr17	30117127	30117154	TIA1|K562	27
chr17	30116363	30117363	+	XLOC_017263|hela|ENSG00000126653|upEE	chr17	30116844	30116872	LIN28B|K562	28
chr17	30116363	30117363	+	XLOC_017263|hela|ENSG00000126653|upEE	chr17	30117282	30117284	U2AF2|K562	2
chr17	30116363	30117363	+	XLOC_017263|hela|ENSG00000126653|upEE	chr17	30116936	30116994	AGGF1|HepG2	58
chr17	30116363	30117363	+	XLOC_017263|hela|ENSG00000126653|upEE	chr17	30116880	30116912	SLTM|HepG2	32
chr17	30116363	30117363	+	XLOC_017263|hela|ENSG00000126653|upEE	chr17	30117124	30117157	TROVE2|K562	33
chr17	30116363	30117363	+	XLOC_017263|hela|ENSG00000126653|upEE	chr17	30117030	30117077	SRSF1|HepG2	47
chr17	30116363	30117363	+	XLOC_017263|hela|ENSG00000126653|upEE	chr17	30116850	30116911	FAM120A|HepG2	61
chr17	30116363	30117363	+	XLOC_017263|hela|ENSG00000126653|upEE	chr17	30117124	30117147	FKBP4|HepG2	23
chr17	30116363	30117363	+	XLOC_017263|hela|ENSG00000126653|upEE	chr17	30116938	30116961	CSTF2|HepG2	23
chr17	30116363	30117363	+	XLOC_017263|hela|ENSG00000126653|upEE	chr17	30116928	30117000	SAFB2|K562	72
chr17	30116363	30117363	+	XLOC_017263|hela|ENSG00000126653|upEE	chr17	30116972	30116996	DDX24|K562	24
chr17	30116363	30117363	+	XLOC_017263|hela|ENSG00000126653|upEE	chr17	30116858	30116900	AGGF1|HepG2	42
chr17	30116363	30117363	+	XLOC_017263|hela|ENSG00000126653|upEE	chr17	30117129	30117176	IGF2BP3|HepG2	47
chr17	30116363	30117363	+	XLOC_017263|hela|ENSG00000126653|upEE	chr17	30116927	30117051	NKRF|HepG2	124
chr17	30116363	30117363	+	XLOC_017263|hela|ENSG00000126653|upEE	chr17	30116919	30117031	PPIL4|K562	112
chr17	30116363	30117363	+	XLOC_017263|hela|ENSG00000126653|upEE	chr17	30116854	30116915	SRSF9|HepG2	61
chr17	30116363	30117363	+	XLOC_017263|hela|ENSG00000126653|upEE	chr17	30116947	30117034	LSM11|HepG2	87
chr17	30116363	30117363	+	XLOC_017263|hela|ENSG00000126653|upEE	chr17	30117236	30117272	FAM120A|HepG2	36
chr17	30116363	30117363	+	XLOC_017263|hela|ENSG00000126653|upEE	chr17	30117195	30117275	UCHL5|HepG2	80
chr17	30116363	30117363	+	XLOC_017263|hela|ENSG00000126653|upEE	chr17	30116865	30116904	XRN2|HepG2	39
chr17	30116363	30117363	+	XLOC_017263|hela|ENSG00000126653|upEE	chr17	30116846	30116928	HNRNPC|HepG2	82
chr17	30116363	30117363	+	XLOC_017263|hela|ENSG00000126653|upEE	chr17	30116985	30117000	ILF3|K562	15
chr17	30116363	30117363	+	XLOC_017263|hela|ENSG00000126653|upEE	chr17	30116849	30116880	PTBP1|HepG2	31
chr17	30116363	30117363	+	XLOC_017263|hela|ENSG00000126653|upEE	chr17	30117028	30117055	UCHL5|K562	27
chr17	30116363	30117363	+	XLOC_017263|hela|ENSG00000126653|upEE	chr17	30117020	30117054	SRSF9|HepG2	34
chr17	30116363	30117363	+	XLOC_017263|hela|ENSG00000126653|upEE	chr17	30116868	30116899	SRSF1|K562	31
chr17	30116363	30117363	+	XLOC_017263|hela|ENSG00000126653|upEE	chr17	30116895	30117076	FASTKD2|HepG2	181
chr17	30116363	30117363	+	XLOC_017263|hela|ENSG00000126653|upEE	chr17	30117179	30117207	RBM15|HepG2	28
chr17	30116363	30117363	+	XLOC_017263|hela|ENSG00000126653|upEE	chr17	30116923	30117020	BUD13|HepG2	97
chr17	30116363	30117363	+	XLOC_017263|hela|ENSG00000126653|upEE	chr17	30116842	30116912	BCCIP|HepG2	70
chr17	30116363	30117363	+	XLOC_017263|hela|ENSG00000126653|upEE	chr17	30117303	30117367	EFTUD2|HepG2	60
chr17	30116363	30117363	+	XLOC_017263|hela|ENSG00000126653|upEE	chr17	30117030	30117065	HNRNPUL1|HepG2	35
chr17	30116363	30117363	+	XLOC_017263|hela|ENSG00000126653|upEE	chr17	30117036	30117055	PTBP1|HepG2	19
chr17	30116363	30117363	+	XLOC_017263|hela|ENSG00000126653|upEE	chr17	30117326	30117354	SF3A3|HepG2	28
chr17	30116363	30117363	+	XLOC_017263|hela|ENSG00000126653|upEE	chr17	30116863	30116926	NKRF|HepG2	63
chr17	30116363	30117363	+	XLOC_017263|hela|ENSG00000126653|upEE	chr17	30116883	30116912	NPM1|K562	29
chr17	30116363	30117363	+	XLOC_017263|hela|ENSG00000126653|upEE	chr17	30117010	30117083	GRWD1|HepG2	73
chr17	30116363	30117363	+	XLOC_017263|hela|ENSG00000126653|upEE	chr17	30117031	30117056	DGCR8|HepG2	25
chr17	30116363	30117363	+	XLOC_017263|hela|ENSG00000126653|upEE	chr17	30117039	30117064	PRPF8|K562	25
chr17	30116363	30117363	+	XLOC_017263|hela|ENSG00000126653|upEE	chr17	30117240	30117282	DGCR8|HepG2	42
chr17	30116363	30117363	+	XLOC_017263|hela|ENSG00000126653|upEE	chr17	30116846	30116916	HNRNPA1|HepG2	70
chr17	30116363	30117363	+	XLOC_017263|hela|ENSG00000126653|upEE	chr17	30117335	30117366	DDX55|K562	28
chr17	30116363	30117363	+	XLOC_017263|hela|ENSG00000126653|upEE	chr17	30116954	30116977	PTBP1|HepG2	23
chr17	30116363	30117363	+	XLOC_017263|hela|ENSG00000126653|upEE	chr17	30117012	30117075	UCHL5|HepG2	63
chr17	30116363	30117363	+	XLOC_017263|hela|ENSG00000126653|upEE	chr17	30117360	30117374	KHDRBS1|K562	3
chr17	30116363	30117363	+	XLOC_017263|hela|ENSG00000126653|upEE	chr17	30116831	30116917	SRSF1|HepG2	86
chr17	30116363	30117363	+	XLOC_017263|hela|ENSG00000126653|upEE	chr17	30116977	30117035	XRCC6|K562	58
chr17	30116363	30117363	+	XLOC_017263|hela|ENSG00000126653|upEE	chr17	30117261	30117340	U2AF2|K562	79
chr17	30116363	30117363	+	XLOC_017263|hela|ENSG00000126653|upEE	chr17	30117022	30117051	NONO|K562	29
chr17	30116363	30117363	+	XLOC_017263|hela|ENSG00000126653|upEE	chr17	30116842	30116904	SRSF1|HepG2	62
chr17	30116363	30117363	+	XLOC_017263|hela|ENSG00000126653|upEE	chr17	30116937	30116994	POLR2G|HepG2	57
chr17	30116363	30117363	+	XLOC_017263|hela|ENSG00000126653|upEE	chr17	30116868	30116895	TRA2A|K562	27
chr17	30116363	30117363	+	XLOC_017263|hela|ENSG00000126653|upEE	chr17	30116857	30116923	HNRNPA1|K562	66
chr17	30116363	30117363	+	XLOC_017263|hela|ENSG00000126653|upEE	chr17	30117019	30117066	PPIG|HepG2	47
chr17	30116363	30117363	+	XLOC_017263|hela|ENSG00000126653|upEE	chr17	30117094	30117099	CSTF2T|K562	5
chr17	30116363	30117363	+	XLOC_017263|hela|ENSG00000126653|upEE	chr17	30116943	30116992	RPS5|K562	49
chr17	30116363	30117363	+	XLOC_017263|hela|ENSG00000126653|upEE	chr17	30117321	30117359	PRPF8|HepG2	38
chr17	30116363	30117363	+	XLOC_017263|hela|ENSG00000126653|upEE	chr17	30116870	30116906	RBM5|HepG2	36
chr17	30116363	30117363	+	XLOC_017263|hela|ENSG00000126653|upEE	chr17	30117094	30117103	DGCR8|HepG2	9
chr17	30116363	30117363	+	XLOC_017263|hela|ENSG00000126653|upEE	chr17	30117309	30117376	EFTUD2|K562	54
chr17	30116363	30117363	+	XLOC_017263|hela|ENSG00000126653|upEE	chr17	30116977	30116991	TROVE2|HepG2	14
chr17	30116363	30117363	+	XLOC_017263|hela|ENSG00000126653|upEE	chr17	30117127	30117140	FKBP4|HepG2	13
chr17	30116363	30117363	+	XLOC_017263|hela|ENSG00000126653|upEE	chr17	30116947	30116981	TRA2A|HepG2	34
chr17	30116363	30117363	+	XLOC_017263|hela|ENSG00000126653|upEE	chr17	30117140	30117156	LIN28B|K562	16
chr17	30116363	30117363	+	XLOC_017263|hela|ENSG00000126653|upEE	chr17	30117022	30117070	SRSF1|K562	48
chr17	30116363	30117363	+	XLOC_017263|hela|ENSG00000126653|upEE	chr17	30117272	30117348	GPKOW|K562	76
chr17	30116363	30117363	+	XLOC_017263|hela|ENSG00000126653|upEE	chr17	30117032	30117070	RBM15|K562	38
chr17	30116363	30117363	+	XLOC_017263|hela|ENSG00000126653|upEE	chr17	30117046	30117074	DGCR8|K562	28
chr17	30116363	30117363	+	XLOC_017263|hela|ENSG00000126653|upEE	chr17	30117038	30117082	PPIG|HepG2	44
chr17	30116363	30117363	+	XLOC_017263|hela|ENSG00000126653|upEE	chr17	30117248	30117277	RBM22|HepG2	29
chr17	30116363	30117363	+	XLOC_017263|hela|ENSG00000126653|upEE	chr17	30117023	30117072	TAF15|K562	49
chr17	30116363	30117363	+	XLOC_017263|hela|ENSG00000126653|upEE	chr17	30116850	30116874	SMNDC1|HepG2	24
chr17	30116363	30117363	+	XLOC_017263|hela|ENSG00000126653|upEE	chr17	30117030	30117059	LIN28B|HepG2	29
chr17	30116363	30117363	+	XLOC_017263|hela|ENSG00000126653|upEE	chr17	30117029	30117046	DGCR8|K562	17
chr17	30116363	30117363	+	XLOC_017263|hela|ENSG00000126653|upEE	chr17	30117219	30117227	RBM15|K562	8
chr17	30116363	30117363	+	XLOC_017263|hela|ENSG00000126653|upEE	chr17	30116949	30117007	TAF15|K562	58
chr17	30116363	30117363	+	XLOC_017263|hela|ENSG00000126653|upEE	chr17	30116949	30116979	TRA2A|HepG2	30
chr17	30116363	30117363	+	XLOC_017263|hela|ENSG00000126653|upEE	chr17	30116882	30117005	KHSRP|K562	123
chr17	30116363	30117363	+	XLOC_017263|hela|ENSG00000126653|upEE	chr17	30116842	30116887	NOL12|HepG2	45
chr17	30116363	30117363	+	XLOC_017263|hela|ENSG00000126653|upEE	chr17	30116965	30116992	SRSF7|K562	27
chr17	30116363	30117363	+	XLOC_017263|hela|ENSG00000126653|upEE	chr17	30116878	30116929	U2AF1|K562	51
chr17	30116363	30117363	+	XLOC_017263|hela|ENSG00000126653|upEE	chr17	30117135	30117153	CSTF2T|K562	18
chr17	30116363	30117363	+	XLOC_017263|hela|ENSG00000126653|upEE	chr17	30116980	30117032	SRSF7|HepG2	52
chr17	30116363	30117363	+	XLOC_017263|hela|ENSG00000126653|upEE	chr17	30117126	30117169	ILF3|HepG2	43
chr17	30116363	30117363	+	XLOC_017263|hela|ENSG00000126653|upEE	chr17	30116861	30116923	CSTF2|HepG2	62
chr17	30116363	30117363	+	XLOC_017263|hela|ENSG00000126653|upEE	chr17	30117242	30117299	LSM11|HepG2	57
chr17	30116363	30117363	+	XLOC_017263|hela|ENSG00000126653|upEE	chr17	30117027	30117065	RPS5|K562	38
chr17	30116363	30117363	+	XLOC_017263|hela|ENSG00000126653|upEE	chr17	30116932	30116984	SLTM|K562	52
chr17	30116363	30117363	+	XLOC_017263|hela|ENSG00000126653|upEE	chr17	30117272	30117306	HNRNPK|HepG2	34
chr17	30116363	30117363	+	XLOC_017263|hela|ENSG00000126653|upEE	chr17	30116874	30116960	RPS5|K562	86
chr17	30116363	30117363	+	XLOC_017263|hela|ENSG00000126653|upEE	chr17	30117036	30117070	CSTF2|HepG2	34
chr17	30116363	30117363	+	XLOC_017263|hela|ENSG00000126653|upEE	chr17	30116586	30116618	HNRNPL|K562	32
chr17	30116363	30117363	+	XLOC_017263|hela|ENSG00000126653|upEE	chr17	30117215	30117263	FASTKD2|HepG2	48
chr17	30116363	30117363	+	XLOC_017263|hela|ENSG00000126653|upEE	chr17	30116917	30117005	EIF3D|HepG2	88
chr17	30116363	30117363	+	XLOC_017263|hela|ENSG00000126653|upEE	chr17	30116957	30117012	DDX59|HepG2	55
chr17	30116363	30117363	+	XLOC_017263|hela|ENSG00000126653|upEE	chr17	30116936	30116984	NCBP2|HepG2	48
chr17	30116363	30117363	+	XLOC_017263|hela|ENSG00000126653|upEE	chr17	30117122	30117152	DROSHA|K562	30
chr17	30116363	30117363	+	XLOC_017263|hela|ENSG00000126653|upEE	chr17	30116861	30116889	CPSF6|K562	28
chr17	30116363	30117363	+	XLOC_017263|hela|ENSG00000126653|upEE	chr17	30116963	30117010	GRWD1|HepG2	47
chr17	30116363	30117363	+	XLOC_017263|hela|ENSG00000126653|upEE	chr17	30116897	30117011	CSTF2T|K562	114
chr17	30116363	30117363	+	XLOC_017263|hela|ENSG00000126653|upEE	chr17	30116840	30116903	SRSF9|HepG2	63
chr17	30116363	30117363	+	XLOC_017263|hela|ENSG00000126653|upEE	chr17	30117242	30117302	SF3B4|HepG2	60
chr17	30116363	30117363	+	XLOC_017263|hela|ENSG00000126653|upEE	chr17	30116828	30116906	U2AF1|HepG2	78
chr17	30116363	30117363	+	XLOC_017263|hela|ENSG00000126653|upEE	chr17	30117171	30117244	SRSF9|HepG2	73
chr17	30116363	30117363	+	XLOC_017263|hela|ENSG00000126653|upEE	chr17	30116851	30116892	LSM11|HepG2	41
chr17	30116363	30117363	+	XLOC_017263|hela|ENSG00000126653|upEE	chr17	30117352	30117373	EXOSC5|K562	11
chr17	30116363	30117363	+	XLOC_017263|hela|ENSG00000126653|upEE	chr17	30116925	30116979	FTO|K562	54
chr17	30116363	30117363	+	XLOC_017263|hela|ENSG00000126653|upEE	chr17	30116957	30117004	CSTF2|HepG2	47
chr17	30116363	30117363	+	XLOC_017263|hela|ENSG00000126653|upEE	chr17	30116853	30116910	TROVE2|HepG2	57
chr17	30116363	30117363	+	XLOC_017263|hela|ENSG00000126653|upEE	chr17	30116951	30116979	PRPF8|HepG2	28
chr17	30116363	30117363	+	XLOC_017263|hela|ENSG00000126653|upEE	chr17	30116946	30117004	SF3B4|K562	58
chr17	30116363	30117363	+	XLOC_017263|hela|ENSG00000126653|upEE	chr17	30116865	30116997	SLTM|K562	132
chr17	30116363	30117363	+	XLOC_017263|hela|ENSG00000126653|upEE	chr17	30116857	30116906	NCBP2|K562	49
chr17	30116363	30117363	+	XLOC_017263|hela|ENSG00000126653|upEE	chr17	30117057	30117070	CSTF2|HepG2	13
chr17	30116363	30117363	+	XLOC_017263|hela|ENSG00000126653|upEE	chr17	30117034	30117092	TROVE2|HepG2	58
chr17	30116363	30117363	+	XLOC_017263|hela|ENSG00000126653|upEE	chr17	30117190	30117214	DROSHA|K562	24
chr17	30116363	30117363	+	XLOC_017263|hela|ENSG00000126653|upEE	chr17	30117077	30117100	SUGP2|HepG2	23
chr17	30116363	30117363	+	XLOC_017263|hela|ENSG00000126653|upEE	chr17	30117034	30117074	LSM11|HepG2	40
chr17	30116363	30117363	+	XLOC_017263|hela|ENSG00000126653|upEE	chr17	30117044	30117068	UCHL5|K562	24
chr17	30116363	30117363	+	XLOC_017263|hela|ENSG00000126653|upEE	chr17	30117265	30117358	AGGF1|HepG2	93
chr17	30116363	30117363	+	XLOC_017263|hela|ENSG00000126653|upEE	chr17	30117311	30117350	PTBP1|HepG2	39
chr17	30116363	30117363	+	XLOC_017263|hela|ENSG00000126653|upEE	chr17	30117184	30117234	SRSF1|HepG2	50
chr17	30116363	30117363	+	XLOC_017263|hela|ENSG00000126653|upEE	chr17	30116863	30116901	CSTF2|HepG2	38
chr17	30116363	30117363	+	XLOC_017263|hela|ENSG00000126653|upEE	chr17	30117128	30117155	FXR2|K562	27
chr17	30116363	30117363	+	XLOC_017263|hela|ENSG00000126653|upEE	chr17	30116888	30116974	RBM15|K562	86
chr17	30116363	30117363	+	XLOC_017263|hela|ENSG00000126653|upEE	chr17	30116951	30117020	HNRNPUL1|HepG2	69
chr17	30116363	30117363	+	XLOC_017263|hela|ENSG00000126653|upEE	chr17	30116942	30116992	UCHL5|HepG2	50
chr17	30116363	30117363	+	XLOC_017263|hela|ENSG00000126653|upEE	chr17	30117094	30117120	EIF4G2|K562	26
chr17	30116363	30117363	+	XLOC_017263|hela|ENSG00000126653|upEE	chr17	30117184	30117240	SRSF1|HepG2	56
chr17	30116363	30117363	+	XLOC_017263|hela|ENSG00000126653|upEE	chr17	30116826	30116942	NCBP2|HepG2	116
chr17	30116363	30117363	+	XLOC_017263|hela|ENSG00000126653|upEE	chr17	30117120	30117158	DGCR8|K562	38
chr17	30116363	30117363	+	XLOC_017263|hela|ENSG00000126653|upEE	chr17	30117308	30117332	EFTUD2|HepG2	24
chr17	30116363	30117363	+	XLOC_017263|hela|ENSG00000126653|upEE	chr17	30116849	30116922	FKBP4|HepG2	73
chr17	30116363	30117363	+	XLOC_017263|hela|ENSG00000126653|upEE	chr17	30117182	30117271	SRSF9|HepG2	89
chr17	30116363	30117363	+	XLOC_017263|hela|ENSG00000126653|upEE	chr17	30117201	30117225	U2AF2|HepG2	24
chr17	30116363	30117363	+	XLOC_017263|hela|ENSG00000126653|upEE	chr17	30117245	30117286	RBM15|HepG2	41
chr17	30116363	30117363	+	XLOC_017263|hela|ENSG00000126653|upEE	chr17	30117249	30117287	DDX42|K562	38
chr17	30116363	30117363	+	XLOC_017263|hela|ENSG00000126653|upEE	chr17	30117024	30117071	DGCR8|K562	47
chr17	30116363	30117363	+	XLOC_017263|hela|ENSG00000126653|upEE	chr17	30116948	30116985	UCHL5|K562	37
chr17	30116363	30117363	+	XLOC_017263|hela|ENSG00000126653|upEE	chr17	30117197	30117235	LARP4|K562	38
chr17	30116363	30117363	+	XLOC_017263|hela|ENSG00000126653|upEE	chr17	30117140	30117159	DGCR8|HepG2	19
chr17	30116363	30117363	+	XLOC_017263|hela|ENSG00000126653|upEE	chr17	30116954	30116980	DDX59|HepG2	26
chr17	30116363	30117363	+	XLOC_017263|hela|ENSG00000126653|upEE	chr17	30117345	30117364	DDX55|K562	18
chr17	30116363	30117363	+	XLOC_017263|hela|ENSG00000126653|upEE	chr17	30117028	30117067	GEMIN5|K562	39
chr17	30116363	30117363	+	XLOC_017263|hela|ENSG00000126653|upEE	chr17	30116962	30116974	GRWD1|HepG2	12
chr17	30116363	30117363	+	XLOC_017263|hela|ENSG00000126653|upEE	chr17	30116876	30116918	SUB1|HepG2	42
chr17	30116363	30117363	+	XLOC_017263|hela|ENSG00000126653|upEE	chr17	30117136	30117253	DROSHA|K562	117
chr17	30116363	30117363	+	XLOC_017263|hela|ENSG00000126653|upEE	chr17	30116565	30116609	HLTF|K562	44
chr17	30116363	30117363	+	XLOC_017263|hela|ENSG00000126653|upEE	chr17	30116929	30116992	SRSF1|K562	63
chr17	30116363	30117363	+	XLOC_017263|hela|ENSG00000126653|upEE	chr17	30116873	30116988	TAF15|K562	115
chr17	30116363	30117363	+	XLOC_017263|hela|ENSG00000126653|upEE	chr17	30116838	30116886	ILF3|K562	48
chr17	30116363	30117363	+	XLOC_017263|hela|ENSG00000126653|upEE	chr17	30117022	30117051	HNRNPA1|K562	29
chr17	30116363	30117363	+	XLOC_017263|hela|ENSG00000126653|upEE	chr17	30117094	30117102	DGCR8|K562	8
chr17	30116363	30117363	+	XLOC_017263|hela|ENSG00000126653|upEE	chr17	30117215	30117251	CSTF2T|HepG2	36
chr17	30116363	30117363	+	XLOC_017263|hela|ENSG00000126653|upEE	chr17	30117257	30117330	U2AF2|HepG2	73
chr17	30116363	30117363	+	XLOC_017263|hela|ENSG00000126653|upEE	chr17	30117345	30117373	HNRNPA1|K562	18
chr17	30116363	30117363	+	XLOC_017263|hela|ENSG00000126653|upEE	chr17	30117196	30117233	DDX55|HepG2	37
chr17	30116363	30117363	+	XLOC_017263|hela|ENSG00000126653|upEE	chr17	30116969	30116974	U2AF1|HepG2	5
chr17	30116363	30117363	+	XLOC_017263|hela|ENSG00000126653|upEE	chr17	30116902	30116959	AKAP8L|K562	57
chr17	30116363	30117363	+	XLOC_017263|hela|ENSG00000126653|upEE	chr17	30116863	30116904	RBM15|HepG2	41
chr17	30116363	30117363	+	XLOC_017263|hela|ENSG00000126653|upEE	chr17	30116946	30116991	XRN2|HepG2	45
chr17	30116363	30117363	+	XLOC_017263|hela|ENSG00000126653|upEE	chr17	30116910	30117008	XRCC6|K562	98
chr17	30116363	30117363	+	XLOC_017263|hela|ENSG00000126653|upEE	chr17	30117045	30117079	SMNDC1|K562	34
chr17	30116363	30117363	+	XLOC_017263|hela|ENSG00000126653|upEE	chr17	30117014	30117068	GRWD1|HepG2	54
chr17	30116363	30117363	+	XLOC_017263|hela|ENSG00000126653|upEE	chr17	30117125	30117156	LSM11|K562	31
chr17	30116363	30117363	+	XLOC_017263|hela|ENSG00000126653|upEE	chr17	30116935	30116989	GEMIN5|K562	54
chr17	30116363	30117363	+	XLOC_017263|hela|ENSG00000126653|upEE	chr17	30117310	30117346	BUD13|K562	36
chr17	30116363	30117363	+	XLOC_017263|hela|ENSG00000126653|upEE	chr17	30117037	30117076	TROVE2|HepG2	39
chr17	30116363	30117363	+	XLOC_017263|hela|ENSG00000126653|upEE	chr17	30116879	30116947	FXR1|K562	68
chr17	30116363	30117363	+	XLOC_017263|hela|ENSG00000126653|upEE	chr17	30117184	30117187	SRSF7|K562	3
chr17	30116363	30117363	+	XLOC_017263|hela|ENSG00000126653|upEE	chr17	30116935	30116962	MTPAP|K562	27
chr17	30116363	30117363	+	XLOC_017263|hela|ENSG00000126653|upEE	chr17	30117175	30117249	SRSF1|K562	74
chr17	30116363	30117363	+	XLOC_017263|hela|ENSG00000126653|upEE	chr17	30116918	30116983	EFTUD2|K562	65
chr17	30116363	30117363	+	XLOC_017263|hela|ENSG00000126653|upEE	chr17	30117032	30117065	SRSF9|HepG2	33
chr17	30116363	30117363	+	XLOC_017263|hela|ENSG00000126653|upEE	chr17	30117023	30117082	RBM15|HepG2	59
chr17	30116363	30117363	+	XLOC_017263|hela|ENSG00000126653|upEE	chr17	30116863	30116916	RBM22|HepG2	53
chr17	30116363	30117363	+	XLOC_017263|hela|ENSG00000126653|upEE	chr17	30117046	30117076	POLR2G|HepG2	30
chr17	30116363	30117363	+	XLOC_017263|hela|ENSG00000126653|upEE	chr17	30116877	30116946	PPIG|HepG2	69
chr17	30116363	30117363	+	XLOC_017263|hela|ENSG00000126653|upEE	chr17	30116853	30116919	XRN2|HepG2	66
chr17	30116363	30117363	+	XLOC_017263|hela|ENSG00000126653|upEE	chr17	30116932	30116976	CPSF6|K562	44
chr17	30116363	30117363	+	XLOC_017263|hela|ENSG00000126653|upEE	chr17	30116851	30116900	TRA2A|HepG2	49
chr17	30116363	30117363	+	XLOC_017263|hela|ENSG00000126653|upEE	chr17	30117307	30117360	EIF3H|HepG2	53
chr17	30116363	30117363	+	XLOC_017263|hela|ENSG00000126653|upEE	chr17	30116837	30116879	SRSF7|K562	42
chr17	30116363	30117363	+	XLOC_017263|hela|ENSG00000126653|upEE	chr17	30116866	30116929	LSM11|HepG2	63
chr17	30116363	30117363	+	XLOC_017263|hela|ENSG00000126653|upEE	chr17	30116860	30116915	BCCIP|HepG2	55
chr17	30116363	30117363	+	XLOC_017263|hela|ENSG00000126653|upEE	chr17	30117302	30117386	DROSHA|K562	61
chr17	30116363	30117363	+	XLOC_017263|hela|ENSG00000126653|upEE	chr17	30116878	30116925	RBM15|HepG2	47
chr17	30116363	30117363	+	XLOC_017263|hela|ENSG00000126653|upEE	chr17	30116838	30116899	SF3B4|HepG2	61
chr17	30116363	30117363	+	XLOC_017263|hela|ENSG00000126653|upEE	chr17	30116891	30117003	PPIL4|K562	112
chr17	30116363	30117363	+	XLOC_017263|hela|ENSG00000126653|upEE	chr17	30116549	30116584	UCHL5|HepG2	35
chr17	30116363	30117363	+	XLOC_017263|hela|ENSG00000126653|upEE	chr17	30116950	30116975	GTF2F1|HepG2	25
chr17	30116363	30117363	+	XLOC_017263|hela|ENSG00000126653|upEE	chr17	30116939	30117007	SND1|K562	68
chr17	30116363	30117363	+	XLOC_017263|hela|ENSG00000126653|upEE	chr17	30117220	30117239	EFTUD2|K562	19
chr17	30116363	30117363	+	XLOC_017263|hela|ENSG00000126653|upEE	chr17	30116865	30116910	NOLC1|K562	45
chr17	30116363	30117363	+	XLOC_017263|hela|ENSG00000126653|upEE	chr17	30117039	30117074	SRSF1|HepG2	35
chr17	30116363	30117363	+	XLOC_017263|hela|ENSG00000126653|upEE	chr17	30116938	30116960	GNL3|K562	22
chr17	30116363	30117363	+	XLOC_017263|hela|ENSG00000126653|upEE	chr17	30116841	30116917	AGGF1|HepG2	76
chr17	30116363	30117363	+	XLOC_017263|hela|ENSG00000126653|upEE	chr17	30117337	30117380	HNRNPU|HepG2	26
chr17	30116363	30117363	+	XLOC_017263|hela|ENSG00000126653|upEE	chr17	30117224	30117250	GEMIN5|K562	26
chr17	30116363	30117363	+	XLOC_017263|hela|ENSG00000126653|upEE	chr17	30116868	30116912	SRSF7|HepG2	44
chr17	30116363	30117363	+	XLOC_017263|hela|ENSG00000126653|upEE	chr17	30117264	30117284	EFTUD2|HepG2	20
chr17	30116363	30117363	+	XLOC_017263|hela|ENSG00000126653|upEE	chr17	30116935	30116980	RBM15|K562	45
chr17	30116363	30117363	+	XLOC_017263|hela|ENSG00000126653|upEE	chr17	30117276	30117317	GTF2F1|HepG2	41
chr17	30116363	30117363	+	XLOC_017263|hela|ENSG00000126653|upEE	chr17	30117272	30117300	NCBP2|K562	28
chr17	30116363	30117363	+	XLOC_017263|hela|ENSG00000126653|upEE	chr17	30116863	30116877	BUD13|HepG2	14
chr17	30116363	30117363	+	XLOC_017263|hela|ENSG00000126653|upEE	chr17	30116829	30116927	U2AF1|HepG2	98
chr17	30116363	30117363	+	XLOC_017263|hela|ENSG00000126653|upEE	chr17	30116893	30116917	DDX42|K562	24
chr17	30116363	30117363	+	XLOC_017263|hela|ENSG00000126653|upEE	chr17	30116932	30116997	HNRNPA1|HepG2	65
chr17	30116363	30117363	+	XLOC_017263|hela|ENSG00000126653|upEE	chr17	30116853	30116903	U2AF2|K562	50
chr17	30116363	30117363	+	XLOC_017263|hela|ENSG00000126653|upEE	chr17	30116873	30116918	NCBP2|K562	45
chr17	30116363	30117363	+	XLOC_017263|hela|ENSG00000126653|upEE	chr17	30116847	30116931	SRSF1|K562	84
chr17	30116363	30117363	+	XLOC_017263|hela|ENSG00000126653|upEE	chr17	30116952	30117003	SRSF1|HepG2	51
chr17	30116363	30117363	+	XLOC_017263|hela|ENSG00000126653|upEE	chr17	30116961	30116999	SF3A3|HepG2	38
chr17	30116363	30117363	+	XLOC_017263|hela|ENSG00000126653|upEE	chr17	30117056	30117069	DGCR8|HepG2	13
chr17	30116363	30117363	+	XLOC_017263|hela|ENSG00000126653|upEE	chr17	30117031	30117075	RBM15|K562	44
chr17	30116363	30117363	+	XLOC_017263|hela|ENSG00000126653|upEE	chr17	30116869	30116930	DGCR8|HepG2	61
chr17	30116363	30117363	+	XLOC_017263|hela|ENSG00000126653|upEE	chr17	30117352	30117379	DHX30|HepG2	11
chr17	30116363	30117363	+	XLOC_017263|hela|ENSG00000126653|upEE	chr17	30116899	30116943	MTPAP|K562	44
chr17	30116363	30117363	+	XLOC_017263|hela|ENSG00000126653|upEE	chr17	30116866	30116905	LARP4|K562	39
chr17	30116363	30117363	+	XLOC_017263|hela|ENSG00000126653|upEE	chr17	30117267	30117302	RBM22|K562	35
chr17	30116363	30117363	+	XLOC_017263|hela|ENSG00000126653|upEE	chr17	30117017	30117082	SAFB2|K562	65
chr17	30116363	30117363	+	XLOC_017263|hela|ENSG00000126653|upEE	chr17	30116889	30116926	CDC40|HepG2	37
chr17	30116363	30117363	+	XLOC_017263|hela|ENSG00000126653|upEE	chr17	30116954	30117028	SRSF7|HepG2	74
chr17	30116363	30117363	+	XLOC_017263|hela|ENSG00000126653|upEE	chr17	30117013	30117052	FTO|K562	39
chr17	30116363	30117363	+	XLOC_017263|hela|ENSG00000126653|upEE	chr17	30117191	30117237	TRA2A|HepG2	46
chr17	30116363	30117363	+	XLOC_017263|hela|ENSG00000126653|upEE	chr17	30117314	30117389	LARP4|HepG2	49
chr17	30116363	30117363	+	XLOC_017263|hela|ENSG00000126653|upEE	chr17	30117032	30117068	U2AF1|K562	36
chr17	30116363	30117363	+	XLOC_017263|hela|ENSG00000126653|upEE	chr17	30117103	30117120	DGCR8|HepG2	17
chr17	30116363	30117363	+	XLOC_017263|hela|ENSG00000126653|upEE	chr17	30116939	30116981	DGCR8|HepG2	42
chr17	30116363	30117363	+	XLOC_017263|hela|ENSG00000126653|upEE	chr17	30117330	30117340	SRSF7|K562	10
chr17	30116363	30117363	+	XLOC_017263|hela|ENSG00000126653|upEE	chr17	30117020	30117042	PTBP1|HEK293T	22
chr17	30116363	30117363	+	XLOC_017263|hela|ENSG00000126653|upEE	chr17	30117307	30117327	PPIG|HepG2	20
chr17	30116363	30117363	+	XLOC_017263|hela|ENSG00000126653|upEE	chr17	30116955	30117017	SAFB2|K562	62
chr17	30116363	30117363	+	XLOC_017263|hela|ENSG00000126653|upEE	chr17	30117223	30117271	DGCR8|K562	48
chr17	30116363	30117363	+	XLOC_017263|hela|ENSG00000126653|upEE	chr17	30117312	30117342	AARS|K562	30
chr17	30116363	30117363	+	XLOC_017263|hela|ENSG00000126653|upEE	chr17	30116827	30116839	EIF3D|HepG2	12
chr17	30116363	30117363	+	XLOC_017263|hela|ENSG00000126653|upEE	chr17	30116853	30116909	RPS5|K562	56
chr17	30116363	30117363	+	XLOC_017263|hela|ENSG00000126653|upEE	chr17	30116862	30116912	TAF15|HepG2	50
chr17	30116363	30117363	+	XLOC_017263|hela|ENSG00000126653|upEE	chr17	30117317	30117327	RBM15|K562	10
chr17	30116363	30117363	+	XLOC_017263|hela|ENSG00000126653|upEE	chr17	30117093	30117112	DGCR8|K562	19
chr17	30116363	30117363	+	XLOC_017263|hela|ENSG00000126653|upEE	chr17	30117032	30117059	EIF4G2|K562	27
chr17	30116363	30117363	+	XLOC_017263|hela|ENSG00000126653|upEE	chr17	30116969	30116987	TNRC6A|K562	18
chr17	30116363	30117363	+	XLOC_017263|hela|ENSG00000126653|upEE	chr17	30117030	30117068	U2AF1|HepG2	38
chr17	30116363	30117363	+	XLOC_017263|hela|ENSG00000126653|upEE	chr17	30116883	30116923	SAFB2|K562	40
chr17	30116363	30117363	+	XLOC_017263|hela|ENSG00000126653|upEE	chr17	30116882	30116935	DGCR8|K562	53
chr17	30116363	30117363	+	XLOC_017263|hela|ENSG00000126653|upEE	chr17	30116904	30116962	SND1|K562	58
chr17	30116363	30117363	+	XLOC_017263|hela|ENSG00000126653|upEE	chr17	30116855	30116898	TIA1|K562	43
chr17	30116363	30117363	+	XLOC_017263|hela|ENSG00000126653|upEE	chr17	30117330	30117402	CPSF7|HEK293	33
chr17	30116363	30117363	+	XLOC_017263|hela|ENSG00000126653|upEE	chr17	30116968	30117059	EIF3H|HepG2	91
chr17	30116363	30117363	+	XLOC_017263|hela|ENSG00000126653|upEE	chr17	30117328	30117377	SAFB2|K562	35
chr17	30116363	30117363	+	XLOC_017263|hela|ENSG00000126653|upEE	chr17	30117343	30117376	TAF15|HepG2	20
chr17	30116363	30117363	+	XLOC_017263|hela|ENSG00000126653|upEE	chr17	30116987	30117046	PTBP1|HepG2	59
chr17	30116363	30117363	+	XLOC_017263|hela|ENSG00000126653|upEE	chr17	30117010	30117041	HNRNPUL1|K562	31
chr17	30116363	30117363	+	XLOC_017263|hela|ENSG00000126653|upEE	chr17	30117180	30117263	NOLC1|K562	83
chr17	30116363	30117363	+	XLOC_017263|hela|ENSG00000126653|upEE	chr17	30116944	30116995	HNRNPU|K562	51
chr17	30116363	30117363	+	XLOC_017263|hela|ENSG00000126653|upEE	chr17	30116879	30116919	HNRNPU|K562	40
chr17	30116363	30117363	+	XLOC_017263|hela|ENSG00000126653|upEE	chr17	30117035	30117074	DHX30|HepG2	39
chr17	30116363	30117363	+	XLOC_017263|hela|ENSG00000126653|upEE	chr17	30116839	30116897	AUH|HepG2	58
chr17	30116363	30117363	+	XLOC_017263|hela|ENSG00000126653|upEE	chr17	30116943	30116999	EIF3D|HepG2	56
chr17	30116363	30117363	+	XLOC_017263|hela|ENSG00000126653|upEE	chr17	30117024	30117052	GEMIN5|K562	28
chr17	30116363	30117363	+	XLOC_017263|hela|ENSG00000126653|upEE	chr17	30117342	30117379	TAF15|K562	21
chr17	30116363	30117363	+	XLOC_017263|hela|ENSG00000126653|upEE	chr17	30117119	30117159	LIN28B|K562	40
chr3	9362627	9363627	+	XLOC_017263|hela|ENSG00000134077|upEE	chr3	9363349	9363406	TIA1|K562	57
chr3	9362627	9363627	+	XLOC_017263|hela|ENSG00000134077|upEE	chr3	9362877	9362994	NCBP2|HepG2	117
chr3	9362627	9363627	+	XLOC_017263|hela|ENSG00000134077|upEE	chr3	9362936	9362974	RBM15|K562	38
chr3	9362627	9363627	+	XLOC_017263|hela|ENSG00000134077|upEE	chr3	9363211	9363243	YWHAG|K562	32
chr3	9362627	9363627	+	XLOC_017263|hela|ENSG00000134077|upEE	chr3	9363610	9363640	RBM5|HepG2	17
chr3	9362627	9363627	+	XLOC_017263|hela|ENSG00000134077|upEE	chr3	9363064	9363152	NCBP2|HepG2	88
chr3	9362627	9363627	+	XLOC_017263|hela|ENSG00000134077|upEE	chr3	9363434	9363456	HNRNPA1|K562	22
chr3	9362627	9363627	+	XLOC_017263|hela|ENSG00000134077|upEE	chr3	9363108	9363153	NOLC1|K562	45
chr3	9362627	9363627	+	XLOC_017263|hela|ENSG00000134077|upEE	chr3	9363089	9363103	ZNF622|K562	14
chr3	9362627	9363627	+	XLOC_017263|hela|ENSG00000134077|upEE	chr3	9363314	9363347	GTF2F1|HepG2	33
chr3	9362627	9363627	+	XLOC_017263|hela|ENSG00000134077|upEE	chr3	9363220	9363237	PPIL4|K562	17
chr3	9362627	9363627	+	XLOC_017263|hela|ENSG00000134077|upEE	chr3	9362898	9362937	ZNF622|K562	39
chr3	9362627	9363627	+	XLOC_017263|hela|ENSG00000134077|upEE	chr3	9362879	9362941	GRWD1|HepG2	62
chr3	9362627	9363627	+	XLOC_017263|hela|ENSG00000134077|upEE	chr3	9363446	9363472	SMNDC1|K562	26
chr3	9362627	9363627	+	XLOC_017263|hela|ENSG00000134077|upEE	chr3	9363174	9363233	TIA1|K562	59
chr3	9362627	9363627	+	XLOC_017263|hela|ENSG00000134077|upEE	chr3	9363204	9363254	NCBP2|HepG2	50
chr3	9362627	9363627	+	XLOC_017263|hela|ENSG00000134077|upEE	chr3	9363110	9363126	PPIL4|K562	16
chr3	9362627	9363627	+	XLOC_017263|hela|ENSG00000134077|upEE	chr3	9363361	9363387	RBM22|K562	26
chr3	9362627	9363627	+	XLOC_017263|hela|ENSG00000134077|upEE	chr3	9363604	9363648	HNRNPK|HepG2	23
chr3	9362627	9363627	+	XLOC_017263|hela|ENSG00000134077|upEE	chr3	9362762	9362812	RBM22|K562	50
chr3	9362627	9363627	+	XLOC_017263|hela|ENSG00000134077|upEE	chr3	9363172	9363295	TIA1|K562	123
chr3	9362627	9363627	+	XLOC_017263|hela|ENSG00000134077|upEE	chr3	9363089	9363263	DDX3X|HepG2	174
chr3	9362627	9363627	+	XLOC_017263|hela|ENSG00000134077|upEE	chr3	9363202	9363249	SRSF1|HepG2	47
chr3	9362627	9363627	+	XLOC_017263|hela|ENSG00000134077|upEE	chr3	9363190	9363231	U2AF2|K562	41
chr3	9362627	9363627	+	XLOC_017263|hela|ENSG00000134077|upEE	chr3	9362819	9362867	TIA1|HepG2	48
chr3	9362627	9363627	+	XLOC_017263|hela|ENSG00000134077|upEE	chr3	9363304	9363398	SMNDC1|K562	94
chr3	9362627	9363627	+	XLOC_017263|hela|ENSG00000134077|upEE	chr3	9363174	9363262	FXR2|K562	88
chr3	9362627	9363627	+	XLOC_017263|hela|ENSG00000134077|upEE	chr3	9363128	9363215	SLTM|K562	87
chr3	9362627	9363627	+	XLOC_017263|hela|ENSG00000134077|upEE	chr3	9363159	9363201	SRSF7|K562	42
chr3	9362627	9363627	+	XLOC_017263|hela|ENSG00000134077|upEE	chr3	9362763	9362807	TIA1|K562	44
chr3	9362627	9363627	+	XLOC_017263|hela|ENSG00000134077|upEE	chr3	9363184	9363189	LARP4|K562	5
chr3	9362627	9363627	+	XLOC_017263|hela|ENSG00000134077|upEE	chr3	9363120	9363165	BUD13|HepG2	45
chr3	9362627	9363627	+	XLOC_017263|hela|ENSG00000134077|upEE	chr3	9363109	9363174	U2AF1|HepG2	65
chr3	9362627	9363627	+	XLOC_017263|hela|ENSG00000134077|upEE	chr3	9363180	9363207	DDX59|HepG2	27
chr3	9362627	9363627	+	XLOC_017263|hela|ENSG00000134077|upEE	chr3	9363452	9363497	SLTM|K562	45
chr3	9362627	9363627	+	XLOC_017263|hela|ENSG00000134077|upEE	chr3	9363277	9363324	AKAP8L|K562	47
chr3	9362627	9363627	+	XLOC_017263|hela|ENSG00000134077|upEE	chr3	9362840	9362869	HNRNPA1|K562	29
chr3	9362627	9363627	+	XLOC_017263|hela|ENSG00000134077|upEE	chr3	9363102	9363160	UCHL5|HepG2	58
chr3	9362627	9363627	+	XLOC_017263|hela|ENSG00000134077|upEE	chr3	9362913	9362946	SRSF7|HepG2	33
chr3	9362627	9363627	+	XLOC_017263|hela|ENSG00000134077|upEE	chr3	9363100	9363129	BUD13|HepG2	29
chr3	9362627	9363627	+	XLOC_017263|hela|ENSG00000134077|upEE	chr3	9363138	9363161	DDX55|HepG2	23
chr3	9362627	9363627	+	XLOC_017263|hela|ENSG00000134077|upEE	chr3	9363101	9363133	DDX3X|K562	32
chr3	9362627	9363627	+	XLOC_017263|hela|ENSG00000134077|upEE	chr3	9363275	9363331	XRCC6|K562	56
chr3	9362627	9363627	+	XLOC_017263|hela|ENSG00000134077|upEE	chr3	9363248	9363285	NCBP2|K562	37
chr3	9362627	9363627	+	XLOC_017263|hela|ENSG00000134077|upEE	chr3	9363345	9363389	RBM27|K562	44
chr3	9362627	9363627	+	XLOC_017263|hela|ENSG00000134077|upEE	chr3	9363205	9363242	PPIG|HepG2	37
chr3	9362627	9363627	+	XLOC_017263|hela|ENSG00000134077|upEE	chr3	9363247	9363271	FAM120A|K562	24
chr3	9362627	9363627	+	XLOC_017263|hela|ENSG00000134077|upEE	chr3	9362886	9362943	SRSF7|HepG2	57
chr3	9362627	9363627	+	XLOC_017263|hela|ENSG00000134077|upEE	chr3	9362831	9362892	KHDRBS1|K562	61
chr3	9362627	9363627	+	XLOC_017263|hela|ENSG00000134077|upEE	chr3	9363187	9363239	TAF15|K562	52
chr3	9362627	9363627	+	XLOC_017263|hela|ENSG00000134077|upEE	chr3	9363309	9363344	U2AF1|K562	35
chr3	9362627	9363627	+	XLOC_017263|hela|ENSG00000134077|upEE	chr3	9362762	9362860	PRPF8|K562	98
chr3	9362627	9363627	+	XLOC_017263|hela|ENSG00000134077|upEE	chr3	9363189	9363206	LARP4|K562	17
chr3	9362627	9363627	+	XLOC_017263|hela|ENSG00000134077|upEE	chr3	9363350	9363390	TIA1|K562	40
chr3	9362627	9363627	+	XLOC_017263|hela|ENSG00000134077|upEE	chr3	9363056	9363133	FXR2|K562	77
chr3	9362627	9363627	+	XLOC_017263|hela|ENSG00000134077|upEE	chr3	9363349	9363357	SND1|K562	8
chr3	9362627	9363627	+	XLOC_017263|hela|ENSG00000134077|upEE	chr3	9363313	9363347	PPIL4|K562	34
chr3	9362627	9363627	+	XLOC_017263|hela|ENSG00000134077|upEE	chr3	9363352	9363392	TIA1|HepG2	40
chr3	9362627	9363627	+	XLOC_017263|hela|ENSG00000134077|upEE	chr3	9363174	9363217	AUH|HepG2	43
chr3	9362627	9363627	+	XLOC_017263|hela|ENSG00000134077|upEE	chr3	9362905	9362933	NOLC1|K562	28
chr3	9362627	9363627	+	XLOC_017263|hela|ENSG00000134077|upEE	chr3	9363271	9363299	IGF2BP2|K562	28
chr3	9362627	9363627	+	XLOC_017263|hela|ENSG00000134077|upEE	chr3	9363068	9363103	ZRANB2|K562	35
chr3	9362627	9363627	+	XLOC_017263|hela|ENSG00000134077|upEE	chr3	9363313	9363363	PRPF8|K562	50
chr3	9362627	9363627	+	XLOC_017263|hela|ENSG00000134077|upEE	chr3	9363355	9363396	SRSF1|K562	41
chr3	9362627	9363627	+	XLOC_017263|hela|ENSG00000134077|upEE	chr3	9363167	9363338	UCHL5|HepG2	171
chr3	9362627	9363627	+	XLOC_017263|hela|ENSG00000134077|upEE	chr3	9363174	9363205	FASTKD2|K562	31
chr3	9362627	9363627	+	XLOC_017263|hela|ENSG00000134077|upEE	chr3	9363433	9363446	UCHL5|HepG2	13
chr3	9362627	9363627	+	XLOC_017263|hela|ENSG00000134077|upEE	chr3	9363102	9363117	UCHL5|K562	15
chr3	9362627	9363627	+	XLOC_017263|hela|ENSG00000134077|upEE	chr3	9363150	9363244	HNRNPA1|HepG2	94
chr3	9362627	9363627	+	XLOC_017263|hela|ENSG00000134077|upEE	chr3	9362842	9362991	SRSF1|HepG2	149
chr3	9362627	9363627	+	XLOC_017263|hela|ENSG00000134077|upEE	chr3	9363208	9363349	EIF3D|HepG2	141
chr3	9362627	9363627	+	XLOC_017263|hela|ENSG00000134077|upEE	chr3	9363067	9363107	DDX42|K562	40
chr3	9362627	9363627	+	XLOC_017263|hela|ENSG00000134077|upEE	chr3	9363176	9363216	FAM120A|K562	40
chr3	9362627	9363627	+	XLOC_017263|hela|ENSG00000134077|upEE	chr3	9363166	9363253	DDX3X|K562	87
chr3	9362627	9363627	+	XLOC_017263|hela|ENSG00000134077|upEE	chr3	9363304	9363331	SLTM|HepG2	27
chr3	9362627	9363627	+	XLOC_017263|hela|ENSG00000134077|upEE	chr3	9363179	9363221	DHX30|K562	42
chr3	9362627	9363627	+	XLOC_017263|hela|ENSG00000134077|upEE	chr3	9363176	9363207	SMNDC1|K562	31
chr3	9362627	9363627	+	XLOC_017263|hela|ENSG00000134077|upEE	chr3	9363465	9363483	GTF2F1|HepG2	18
chr3	9362627	9363627	+	XLOC_017263|hela|ENSG00000134077|upEE	chr3	9363181	9363227	TAF15|HepG2	46
chr3	9362627	9363627	+	XLOC_017263|hela|ENSG00000134077|upEE	chr3	9362874	9362948	UCHL5|HepG2	74
chr3	9362627	9363627	+	XLOC_017263|hela|ENSG00000134077|upEE	chr3	9363093	9363142	EFTUD2|K562	49
chr3	9362627	9363627	+	XLOC_017263|hela|ENSG00000134077|upEE	chr3	9363203	9363216	DDX6|K562	13
chr3	9362627	9363627	+	XLOC_017263|hela|ENSG00000134077|upEE	chr3	9363444	9363504	POLR2G|HepG2	60
chr3	9362627	9363627	+	XLOC_017263|hela|ENSG00000134077|upEE	chr3	9363599	9363634	HNRNPK|HepG2	28
chr3	9362627	9363627	+	XLOC_017263|hela|ENSG00000134077|upEE	chr3	9363175	9363372	EIF3D|HepG2	197
chr3	9362627	9363627	+	XLOC_017263|hela|ENSG00000134077|upEE	chr3	9363108	9363132	CPSF6|K562	24
chr3	9362627	9363627	+	XLOC_017263|hela|ENSG00000134077|upEE	chr3	9363195	9363211	SRSF7|K562	16
chr3	9362627	9363627	+	XLOC_017263|hela|ENSG00000134077|upEE	chr3	9363057	9363137	DDX3X|K562	80
chr3	9362627	9363627	+	XLOC_017263|hela|ENSG00000134077|upEE	chr3	9363175	9363207	SLTM|K562	32
chr3	9362627	9363627	+	XLOC_017263|hela|ENSG00000134077|upEE	chr3	9363308	9363337	NCBP2|HepG2	29
chr3	9362627	9363627	+	XLOC_017263|hela|ENSG00000134077|upEE	chr3	9362611	9362708	KHSRP|K562	81
chr3	9362627	9363627	+	XLOC_017263|hela|ENSG00000134077|upEE	chr3	9362926	9362975	SRSF9|HepG2	49
chr3	9362627	9363627	+	XLOC_017263|hela|ENSG00000134077|upEE	chr3	9363103	9363132	FXR2|K562	29
chr3	9362627	9363627	+	XLOC_017263|hela|ENSG00000134077|upEE	chr3	9363253	9363314	DDX3X|K562	61
chr3	9362627	9363627	+	XLOC_017263|hela|ENSG00000134077|upEE	chr3	9363174	9363220	RBM15|HepG2	46
chr3	9362627	9363627	+	XLOC_017263|hela|ENSG00000134077|upEE	chr3	9363183	9363209	SND1|K562	26
chr3	9362627	9363627	+	XLOC_017263|hela|ENSG00000134077|upEE	chr3	9363076	9363168	NCBP2|HepG2	92
chr3	9362627	9363627	+	XLOC_017263|hela|ENSG00000134077|upEE	chr3	9363306	9363332	TAF15|HepG2	26
chr3	9362627	9363627	+	XLOC_017263|hela|ENSG00000134077|upEE	chr3	9363192	9363222	TBRG4|K562	30
chr3	9362627	9363627	+	XLOC_017263|hela|ENSG00000134077|upEE	chr3	9363065	9363117	DDX42|K562	52
chr3	9362627	9363627	+	XLOC_017263|hela|ENSG00000134077|upEE	chr3	9363608	9363622	HNRNPK|K562	14
chr3	9362627	9363627	+	XLOC_017263|hela|ENSG00000134077|upEE	chr3	9363124	9363214	XRN2|K562	90
chr3	9362627	9363627	+	XLOC_017263|hela|ENSG00000134077|upEE	chr3	9363268	9363340	FXR1|K562	72
chr3	9362627	9363627	+	XLOC_017263|hela|ENSG00000134077|upEE	chr3	9363096	9363153	SRSF1|K562	57
chr3	9362627	9363627	+	XLOC_017263|hela|ENSG00000134077|upEE	chr3	9363134	9363198	GEMIN5|K562	64
chr3	9362627	9363627	+	XLOC_017263|hela|ENSG00000134077|upEE	chr3	9362798	9362863	GRWD1|HepG2	65
chr3	9362627	9363627	+	XLOC_017263|hela|ENSG00000134077|upEE	chr3	9363104	9363134	DDX6|K562	30
chr3	9362627	9363627	+	XLOC_017263|hela|ENSG00000134077|upEE	chr3	9363302	9363340	ZRANB2|K562	38
chr3	9362627	9363627	+	XLOC_017263|hela|ENSG00000134077|upEE	chr3	9363315	9363323	UCHL5|HepG2	8
chr3	9362627	9363627	+	XLOC_017263|hela|ENSG00000134077|upEE	chr3	9363049	9363072	FMR1|K562	23
chr3	9362627	9363627	+	XLOC_017263|hela|ENSG00000134077|upEE	chr3	9363298	9363339	FXR2|K562	41
chr3	9362627	9363627	+	XLOC_017263|hela|ENSG00000134077|upEE	chr3	9363210	9363247	DDX3X|K562	37
chr3	9362627	9363627	+	XLOC_017263|hela|ENSG00000134077|upEE	chr3	9363601	9363637	DDX55|K562	26
chr3	9362627	9363627	+	XLOC_017263|hela|ENSG00000134077|upEE	chr3	9363304	9363346	NONO|K562	42
chr3	9362627	9363627	+	XLOC_017263|hela|ENSG00000134077|upEE	chr3	9363306	9363328	AGGF1|HepG2	22
chr3	9362627	9363627	+	XLOC_017263|hela|ENSG00000134077|upEE	chr3	9363127	9363176	PPIG|HepG2	49
chr3	9362627	9363627	+	XLOC_017263|hela|ENSG00000134077|upEE	chr3	9363590	9363629	QKI|HepG2	37
chr3	9362627	9363627	+	XLOC_017263|hela|ENSG00000134077|upEE	chr3	9363125	9363157	NCBP2|K562	32
chr3	9362627	9363627	+	XLOC_017263|hela|ENSG00000134077|upEE	chr3	9363330	9363361	AARS|K562	31
chr3	9362627	9363627	+	XLOC_017263|hela|ENSG00000134077|upEE	chr3	9363246	9363299	DDX42|K562	53
chr3	9362627	9363627	+	XLOC_017263|hela|ENSG00000134077|upEE	chr3	9363359	9363389	CSTF2|HepG2	30
chr3	9362627	9363627	+	XLOC_017263|hela|ENSG00000134077|upEE	chr3	9363160	9363223	SRSF9|HepG2	63
chr3	9362627	9363627	+	XLOC_017263|hela|ENSG00000134077|upEE	chr3	9363099	9363136	DGCR8|HepG2	37
chr3	9362627	9363627	+	XLOC_017263|hela|ENSG00000134077|upEE	chr3	9363181	9363209	NKRF|HepG2	28
chr3	9362627	9363627	+	XLOC_017263|hela|ENSG00000134077|upEE	chr3	9363163	9363284	HNRNPM|K562	121
chr3	9362627	9363627	+	XLOC_017263|hela|ENSG00000134077|upEE	chr3	9363249	9363285	ZRANB2|K562	36
chr3	9362627	9363627	+	XLOC_017263|hela|ENSG00000134077|upEE	chr3	9362758	9362790	TAF15|HepG2	32
chr3	9362627	9363627	+	XLOC_017263|hela|ENSG00000134077|upEE	chr3	9363306	9363341	PRPF8|HepG2	35
chr3	9362627	9363627	+	XLOC_017263|hela|ENSG00000134077|upEE	chr3	9363097	9363122	TROVE2|K562	25
chr3	9362627	9363627	+	XLOC_017263|hela|ENSG00000134077|upEE	chr3	9363292	9363349	HNRNPK|K562	57
chr3	9362627	9363627	+	XLOC_017263|hela|ENSG00000134077|upEE	chr3	9363253	9363282	XRN2|HepG2	29
chr3	9362627	9363627	+	XLOC_017263|hela|ENSG00000134077|upEE	chr3	9363068	9363170	SRSF9|HepG2	102
chr3	9362627	9363627	+	XLOC_017263|hela|ENSG00000134077|upEE	chr3	9363251	9363268	DGCR8|HepG2	17
chr3	9362627	9363627	+	XLOC_017263|hela|ENSG00000134077|upEE	chr3	9362841	9362969	NCBP2|HepG2	128
chr3	9362627	9363627	+	XLOC_017263|hela|ENSG00000134077|upEE	chr3	9362917	9363023	SRSF1|HepG2	106
chr3	9362627	9363627	+	XLOC_017263|hela|ENSG00000134077|upEE	chr3	9363180	9363211	NCBP2|K562	31
chr3	9362627	9363627	+	XLOC_017263|hela|ENSG00000134077|upEE	chr3	9363184	9363234	TROVE2|K562	50
chr3	9362627	9363627	+	XLOC_017263|hela|ENSG00000134077|upEE	chr3	9363088	9363130	FTO|K562	42
chr3	9362627	9363627	+	XLOC_017263|hela|ENSG00000134077|upEE	chr3	9363117	9363136	SRSF1|HepG2	19
chr3	9362627	9363627	+	XLOC_017263|hela|ENSG00000134077|upEE	chr3	9362957	9362989	GRWD1|HepG2	32
chr3	9362627	9363627	+	XLOC_017263|hela|ENSG00000134077|upEE	chr3	9363332	9363359	PRPF8|HepG2	27
chr3	9362627	9363627	+	XLOC_017263|hela|ENSG00000134077|upEE	chr3	9362888	9362929	LSM11|HepG2	41
chr3	9362627	9363627	+	XLOC_017263|hela|ENSG00000134077|upEE	chr3	9362811	9362961	GRWD1|HepG2	150
chr3	9362627	9363627	+	XLOC_017263|hela|ENSG00000134077|upEE	chr3	9362828	9362846	UCHL5|HepG2	18
chr3	9362627	9363627	+	XLOC_017263|hela|ENSG00000134077|upEE	chr3	9363294	9363332	FMR1|K562	38
chr3	9362627	9363627	+	XLOC_017263|hela|ENSG00000134077|upEE	chr3	9363126	9363208	ZRANB2|K562	82
chr3	9362627	9363627	+	XLOC_017263|hela|ENSG00000134077|upEE	chr3	9363322	9363356	DDX3X|HepG2	34
chr3	9362627	9363627	+	XLOC_017263|hela|ENSG00000134077|upEE	chr3	9363148	9363196	LSM11|HepG2	48
chr3	9362627	9363627	+	XLOC_017263|hela|ENSG00000134077|upEE	chr3	9362842	9362953	UCHL5|HepG2	111
chr3	9362627	9363627	+	XLOC_017263|hela|ENSG00000134077|upEE	chr3	9363320	9363330	AARS|K562	10
chr3	9362627	9363627	+	XLOC_017263|hela|ENSG00000134077|upEE	chr3	9363183	9363230	IGF2BP3|HepG2	47
chr3	9362627	9363627	+	XLOC_017263|hela|ENSG00000134077|upEE	chr3	9363092	9363121	EIF3H|HepG2	29
chr3	9362627	9363627	+	XLOC_017263|hela|ENSG00000134077|upEE	chr3	9363123	9363154	PRPF8|HepG2	31
chr3	9362627	9363627	+	XLOC_017263|hela|ENSG00000134077|upEE	chr3	9363287	9363331	TROVE2|K562	44
chr3	9362627	9363627	+	XLOC_017263|hela|ENSG00000134077|upEE	chr3	9363182	9363228	U2AF1|K562	46
chr3	9362627	9363627	+	XLOC_017263|hela|ENSG00000134077|upEE	chr3	9362864	9362884	NKRF|HepG2	20
chr3	9362627	9363627	+	XLOC_017263|hela|ENSG00000134077|upEE	chr3	9362817	9362843	SFPQ|HepG2	26
chr3	9362627	9363627	+	XLOC_017263|hela|ENSG00000134077|upEE	chr3	9363296	9363332	U2AF2|K562	36
chr3	9362627	9363627	+	XLOC_017263|hela|ENSG00000134077|upEE	chr3	9363056	9363092	RBM15|HepG2	36
chr3	9362627	9363627	+	XLOC_017263|hela|ENSG00000134077|upEE	chr3	9362978	9363023	SRSF9|HepG2	45
chr3	9362627	9363627	+	XLOC_017263|hela|ENSG00000134077|upEE	chr3	9363124	9363151	CSTF2T|HepG2	27
chr3	9362627	9363627	+	XLOC_017263|hela|ENSG00000134077|upEE	chr3	9363205	9363229	MTPAP|K562	24
chr3	9362627	9363627	+	XLOC_017263|hela|ENSG00000134077|upEE	chr3	9363188	9363202	KHDRBS1|K562	14
chr3	9362627	9363627	+	XLOC_017263|hela|ENSG00000134077|upEE	chr3	9362882	9362934	SRSF7|K562	52
chr3	9362627	9363627	+	XLOC_017263|hela|ENSG00000134077|upEE	chr3	9362922	9362954	ZNF622|K562	32
chr3	9362627	9363627	+	XLOC_017263|hela|ENSG00000134077|upEE	chr3	9363172	9363249	PRPF8|K562	77
chr3	9362627	9363627	+	XLOC_017263|hela|ENSG00000134077|upEE	chr3	9362859	9362977	SRSF1|K562	118
chr3	9362627	9363627	+	XLOC_017263|hela|ENSG00000134077|upEE	chr3	9363158	9363204	DDX42|K562	46
chr3	9362627	9363627	+	XLOC_017263|hela|ENSG00000134077|upEE	chr3	9363314	9363333	DDX3X|K562	19
chr3	9362627	9363627	+	XLOC_017263|hela|ENSG00000134077|upEE	chr3	9363114	9363148	RPS3|K562	34
chr3	9362627	9363627	+	XLOC_017263|hela|ENSG00000134077|upEE	chr3	9363086	9363134	FXR1|K562	48
chr3	9362627	9363627	+	XLOC_017263|hela|ENSG00000134077|upEE	chr3	9362906	9362962	SRSF1|K562	56
chr3	9362627	9363627	+	XLOC_017263|hela|ENSG00000134077|upEE	chr3	9363265	9363324	DDX3X|K562	59
chr3	9362627	9363627	+	XLOC_017263|hela|ENSG00000134077|upEE	chr3	9362871	9362915	LSM11|HepG2	44
chr3	9362627	9363627	+	XLOC_017263|hela|ENSG00000134077|upEE	chr3	9363267	9363321	FXR2|K562	54
chr3	9362627	9363627	+	XLOC_017263|hela|ENSG00000134077|upEE	chr3	9363450	9363497	HNRNPC|HepG2	47
chr3	9362627	9363627	+	XLOC_017263|hela|ENSG00000134077|upEE	chr3	9363587	9363640	QKI|HepG2	40
chr3	9362627	9363627	+	XLOC_017263|hela|ENSG00000134077|upEE	chr3	9363182	9363214	CSTF2|HepG2	32
chr3	9362627	9363627	+	XLOC_017263|hela|ENSG00000134077|upEE	chr3	9363234	9363325	SRSF1|K562	91
chr3	9362627	9363627	+	XLOC_017263|hela|ENSG00000134077|upEE	chr3	9363302	9363331	DDX3X|HepG2	29
chr3	9362627	9363627	+	XLOC_017263|hela|ENSG00000134077|upEE	chr3	9363072	9363107	YBX3|K562	35
chr3	9362627	9363627	+	XLOC_017263|hela|ENSG00000134077|upEE	chr3	9363175	9363205	U2AF1|K562	30
chr3	9362627	9363627	+	XLOC_017263|hela|ENSG00000134077|upEE	chr3	9362849	9362882	RBFOX2|K562	33
chr3	9362627	9363627	+	XLOC_017263|hela|ENSG00000134077|upEE	chr3	9363621	9363653	EWSR1|K562	6
chr3	9362627	9363627	+	XLOC_017263|hela|ENSG00000134077|upEE	chr3	9363375	9363408	RBM15|HepG2	33
chr3	9362627	9363627	+	XLOC_017263|hela|ENSG00000134077|upEE	chr3	9363252	9363267	NCBP2|HepG2	15
chr3	9362627	9363627	+	XLOC_017263|hela|ENSG00000134077|upEE	chr3	9363261	9363290	SRSF9|HepG2	29
chr3	9362627	9363627	+	XLOC_017263|hela|ENSG00000134077|upEE	chr3	9363145	9363284	SRSF1|K562	139
chr3	9362627	9363627	+	XLOC_017263|hela|ENSG00000134077|upEE	chr3	9363198	9363232	FTO|K562	34
chr3	9362627	9363627	+	XLOC_017263|hela|ENSG00000134077|upEE	chr3	9362833	9362850	SRSF7|HepG2	17
chr3	9362627	9363627	+	XLOC_017263|hela|ENSG00000134077|upEE	chr3	9363295	9363334	U2AF1|HepG2	39
chr3	9362627	9363627	+	XLOC_017263|hela|ENSG00000134077|upEE	chr3	9363142	9363194	RBM22|HepG2	52
chr3	9362627	9363627	+	XLOC_017263|hela|ENSG00000134077|upEE	chr3	9362962	9362989	SRSF9|HepG2	27
chr3	9362627	9363627	+	XLOC_017263|hela|ENSG00000134077|upEE	chr3	9362893	9362912	CPSF6|K562	19
chr3	9362627	9363627	+	XLOC_017263|hela|ENSG00000134077|upEE	chr3	9363168	9363210	DDX3X|K562	42
chr3	9362627	9363627	+	XLOC_017263|hela|ENSG00000134077|upEE	chr3	9363176	9363204	RBM27|K562	28
chr3	9362627	9363627	+	XLOC_017263|hela|ENSG00000134077|upEE	chr3	9363441	9363474	LSM11|K562	33
chr3	9362627	9363627	+	XLOC_017263|hela|ENSG00000134077|upEE	chr3	9362885	9362938	FASTKD2|HepG2	53
chr3	9362627	9363627	+	XLOC_017263|hela|ENSG00000134077|upEE	chr3	9363114	9363138	TRA2A|K562	24
chr3	9362627	9363627	+	XLOC_017263|hela|ENSG00000134077|upEE	chr3	9363191	9363239	CSTF2T|K562	48
chr3	9362627	9363627	+	XLOC_017263|hela|ENSG00000134077|upEE	chr3	9363279	9363342	SRSF1|HepG2	63
chr3	9362627	9363627	+	XLOC_017263|hela|ENSG00000134077|upEE	chr3	9363080	9363125	FTO|K562	45
chr3	9362627	9363627	+	XLOC_017263|hela|ENSG00000134077|upEE	chr3	9363108	9363122	U2AF2|K562	14
chr3	9362627	9363627	+	XLOC_017263|hela|ENSG00000134077|upEE	chr3	9362876	9362928	TAF15|HepG2	52
chr3	9362627	9363627	+	XLOC_017263|hela|ENSG00000134077|upEE	chr3	9363135	9363172	GRWD1|HepG2	37
chr3	9362627	9363627	+	XLOC_017263|hela|ENSG00000134077|upEE	chr3	9363294	9363326	GRWD1|HepG2	32
chr3	9362627	9363627	+	XLOC_017263|hela|ENSG00000134077|upEE	chr3	9363614	9363644	HNRNPU|K562	13
chr3	9362627	9363627	+	XLOC_017263|hela|ENSG00000134077|upEE	chr3	9363134	9363173	RBM15|HepG2	39
chr3	9362627	9363627	+	XLOC_017263|hela|ENSG00000134077|upEE	chr3	9363177	9363224	PRPF8|K562	47
chr3	9362627	9363627	+	XLOC_017263|hela|ENSG00000134077|upEE	chr3	9363465	9363502	SF3B1|K562	37
chr3	9362627	9363627	+	XLOC_017263|hela|ENSG00000134077|upEE	chr3	9363066	9363132	SRSF1|HepG2	66
chr3	9362627	9363627	+	XLOC_017263|hela|ENSG00000134077|upEE	chr3	9362880	9362952	UCHL5|K562	72
chr3	9362627	9363627	+	XLOC_017263|hela|ENSG00000134077|upEE	chr3	9363424	9363474	HNRNPC|HepG2	50
chr3	9362627	9363627	+	XLOC_017263|hela|ENSG00000134077|upEE	chr3	9363170	9363205	PTBP1|K562	35
chr3	9362627	9363627	+	XLOC_017263|hela|ENSG00000134077|upEE	chr3	9362850	9362931	TAF15|HepG2	81
chr3	9362627	9363627	+	XLOC_017263|hela|ENSG00000134077|upEE	chr3	9362779	9362857	TIA1|K562	78
chr3	9362627	9363627	+	XLOC_017263|hela|ENSG00000134077|upEE	chr3	9362839	9362870	DDX3X|K562	31
chr3	9362627	9363627	+	XLOC_017263|hela|ENSG00000134077|upEE	chr3	9362817	9362873	KHSRP|K562	56
chr3	9362627	9363627	+	XLOC_017263|hela|ENSG00000134077|upEE	chr3	9363254	9363334	FMR1|K562	80
chr3	9362627	9363627	+	XLOC_017263|hela|ENSG00000134077|upEE	chr3	9362762	9362800	CSTF2|HepG2	38
chr3	9362627	9363627	+	XLOC_017263|hela|ENSG00000134077|upEE	chr3	9363088	9363137	FMR1|K562	49
chr3	9362627	9363627	+	XLOC_017263|hela|ENSG00000134077|upEE	chr3	9362783	9362805	RBM22|K562	22
chr3	9362627	9363627	+	XLOC_017263|hela|ENSG00000134077|upEE	chr3	9363228	9363331	FTO|K562	103
chr3	9362627	9363627	+	XLOC_017263|hela|ENSG00000134077|upEE	chr3	9362793	9362848	PRPF8|HepG2	55
chr3	9362627	9363627	+	XLOC_017263|hela|ENSG00000134077|upEE	chr3	9363169	9363222	EIF3H|HepG2	53
chr3	9362627	9363627	+	XLOC_017263|hela|ENSG00000134077|upEE	chr3	9363100	9363156	FMR1|K562	56
chr3	9362627	9363627	+	XLOC_017263|hela|ENSG00000134077|upEE	chr3	9363185	9363233	UCHL5|HepG2	48
chr3	9362627	9363627	+	XLOC_017263|hela|ENSG00000134077|upEE	chr3	9363099	9363131	U2AF1|K562	32
chr3	9362627	9363627	+	XLOC_017263|hela|ENSG00000134077|upEE	chr3	9363177	9363209	RPS3|HepG2	32
chr3	9362627	9363627	+	XLOC_017263|hela|ENSG00000134077|upEE	chr3	9362880	9362911	U2AF1|HepG2	31
chr3	9362627	9363627	+	XLOC_017263|hela|ENSG00000134077|upEE	chr3	9363100	9363150	U2AF1|HepG2	50
chr1	31919158	31920158	+	XLOC_017263|hela|ENSG00000184007|upEE	chr1	31919427	31919456	IGF2BP1|K562	29
chr1	31919158	31920158	+	XLOC_017263|hela|ENSG00000184007|upEE	chr1	31919560	31919599	ELAVL1|HEK293	39
chr1	31919158	31920158	+	XLOC_017263|hela|ENSG00000184007|upEE	chr1	31919514	31919526	NPM1|K562	12
chr1	31919158	31920158	+	XLOC_017263|hela|ENSG00000184007|upEE	chr1	31919587	31919649	SRSF1|K562	62
chr1	31919158	31920158	+	XLOC_017263|hela|ENSG00000184007|upEE	chr1	31919793	31919820	DGCR8|K562	27
chr1	31919158	31920158	+	XLOC_017263|hela|ENSG00000184007|upEE	chr1	31919596	31919619	RPS3|K562	23
chr1	31919158	31920158	+	XLOC_017263|hela|ENSG00000184007|upEE	chr1	31919501	31919519	EFTUD2|K562	18
chr1	31919158	31920158	+	XLOC_017263|hela|ENSG00000184007|upEE	chr1	31919424	31919473	PUS1|K562	49
chr1	31919158	31920158	+	XLOC_017263|hela|ENSG00000184007|upEE	chr1	31919432	31919462	DDX3X|K562	30
chr1	31919158	31920158	+	XLOC_017263|hela|ENSG00000184007|upEE	chr1	31919572	31919637	TNRC6A|K562	65
chr1	31919158	31920158	+	XLOC_017263|hela|ENSG00000184007|upEE	chr1	31919592	31919626	LIN28B|HepG2	34
chr1	31919158	31920158	+	XLOC_017263|hela|ENSG00000184007|upEE	chr1	31919501	31919528	UCHL5|K562	27
chr1	31919158	31920158	+	XLOC_017263|hela|ENSG00000184007|upEE	chr1	31919418	31919446	DROSHA|K562	28
chr1	31919158	31920158	+	XLOC_017263|hela|ENSG00000184007|upEE	chr1	31919572	31919630	GTF2F1|K562	58
chr1	31919158	31920158	+	XLOC_017263|hela|ENSG00000184007|upEE	chr1	31919782	31919818	TAF15|K562	36
chr1	31919158	31920158	+	XLOC_017263|hela|ENSG00000184007|upEE	chr1	31919432	31919472	FXR1|K562	40
chr1	31919158	31920158	+	XLOC_017263|hela|ENSG00000184007|upEE	chr1	31919421	31919459	DDX3X|K562	38
chr1	31919158	31920158	+	XLOC_017263|hela|ENSG00000184007|upEE	chr1	31919590	31919617	TRA2A|K562	27
chr1	31919158	31920158	+	XLOC_017263|hela|ENSG00000184007|upEE	chr1	31919572	31919636	FMR1|K562	64
chr1	31919158	31920158	+	XLOC_017263|hela|ENSG00000184007|upEE	chr1	31919497	31919535	PUM2|K562	38
chr1	31919158	31920158	+	XLOC_017263|hela|ENSG00000184007|upEE	chr1	31919427	31919441	PRPF8|K562	14
chr1	31919158	31920158	+	XLOC_017263|hela|ENSG00000184007|upEE	chr1	31919422	31919452	PUM2|K562	30
chr1	31919158	31920158	+	XLOC_017263|hela|ENSG00000184007|upEE	chr1	31919563	31919624	HNRNPC|HepG2	61
chr1	31919158	31920158	+	XLOC_017263|hela|ENSG00000184007|upEE	chr1	31919574	31919616	IGF2BP1|K562	42
chr1	31919158	31920158	+	XLOC_017263|hela|ENSG00000184007|upEE	chr1	31919416	31919466	GRWD1|HepG2	50
chr1	31919158	31920158	+	XLOC_017263|hela|ENSG00000184007|upEE	chr1	31919313	31919342	PPIL4|K562	29
chr1	31919158	31920158	+	XLOC_017263|hela|ENSG00000184007|upEE	chr1	31919585	31919614	PCBP2|HepG2	29
chr1	31919158	31920158	+	XLOC_017263|hela|ENSG00000184007|upEE	chr1	31919436	31919468	U2AF1|HepG2	32
chr1	31919158	31920158	+	XLOC_017263|hela|ENSG00000184007|upEE	chr1	31919421	31919464	PPIL4|K562	43
chr1	31919158	31920158	+	XLOC_017263|hela|ENSG00000184007|upEE	chr1	31919580	31919641	RBM15|K562	61
chr1	31919158	31920158	+	XLOC_017263|hela|ENSG00000184007|upEE	chr1	31919319	31919356	AGGF1|K562	37
chr1	31919158	31920158	+	XLOC_017263|hela|ENSG00000184007|upEE	chr1	31919583	31919670	U2AF2|K562	87
chr1	31919158	31920158	+	XLOC_017263|hela|ENSG00000184007|upEE	chr1	31919494	31919535	RBM15|K562	41
chr1	31919158	31920158	+	XLOC_017263|hela|ENSG00000184007|upEE	chr1	31919706	31919812	KHSRP|K562	106
chr1	31919158	31920158	+	XLOC_017263|hela|ENSG00000184007|upEE	chr1	31919549	31919616	CSTF2T|K562	67
chr1	31919158	31920158	+	XLOC_017263|hela|ENSG00000184007|upEE	chr1	31919780	31919806	GPKOW|K562	26
chr1	31919158	31920158	+	XLOC_017263|hela|ENSG00000184007|upEE	chr1	31919415	31919466	HNRNPU|K562	51
chr1	31919158	31920158	+	XLOC_017263|hela|ENSG00000184007|upEE	chr1	31919417	31919469	IGF2BP1|K562	52
chr1	31919158	31920158	+	XLOC_017263|hela|ENSG00000184007|upEE	chr1	31919311	31919338	HNRNPU|K562	27
chr1	31919158	31920158	+	XLOC_017263|hela|ENSG00000184007|upEE	chr1	31919532	31919541	UCHL5|HepG2	9
chr1	31919158	31920158	+	XLOC_017263|hela|ENSG00000184007|upEE	chr1	31919419	31919457	TROVE2|K562	38
chr1	31919158	31920158	+	XLOC_017263|hela|ENSG00000184007|upEE	chr1	31919430	31919471	RBFOX2|K562	41
chr1	31919158	31920158	+	XLOC_017263|hela|ENSG00000184007|upEE	chr1	31919595	31919651	AGGF1|K562	56
chr1	31919158	31920158	+	XLOC_017263|hela|ENSG00000184007|upEE	chr1	31919415	31919463	TROVE2|HepG2	48
chr1	31919158	31920158	+	XLOC_017263|hela|ENSG00000184007|upEE	chr1	31919589	31919617	XRCC6|K562	28
chr1	31919158	31920158	+	XLOC_017263|hela|ENSG00000184007|upEE	chr1	31919560	31919619	CPSF6|HEK293	59
chr1	31919158	31920158	+	XLOC_017263|hela|ENSG00000184007|upEE	chr1	31919435	31919458	HNRNPL|K562	23
chr1	31919158	31920158	+	XLOC_017263|hela|ENSG00000184007|upEE	chr1	31919560	31919619	FIP1L1|HEK293	59
chr1	31919158	31920158	+	XLOC_017263|hela|ENSG00000184007|upEE	chr1	31919411	31919461	CSTF2T|K562	50
chr1	31919158	31920158	+	XLOC_017263|hela|ENSG00000184007|upEE	chr1	31919425	31919474	CDC40|HepG2	49
chr1	31919158	31920158	+	XLOC_017263|hela|ENSG00000184007|upEE	chr1	31919311	31919340	RPS5|K562	29
chr1	31919158	31920158	+	XLOC_017263|hela|ENSG00000184007|upEE	chr1	31919489	31919521	SAFB2|K562	32
chr1	31919158	31920158	+	XLOC_017263|hela|ENSG00000184007|upEE	chr1	31919408	31919446	HNRNPC|HepG2	38
chr1	31919158	31920158	+	XLOC_017263|hela|ENSG00000184007|upEE	chr1	31919420	31919452	AKAP8L|K562	32
chr1	31919158	31920158	+	XLOC_017263|hela|ENSG00000184007|upEE	chr1	31919318	31919337	ILF3|K562	19
chr1	31919158	31920158	+	XLOC_017263|hela|ENSG00000184007|upEE	chr1	31919524	31919534	TBRG4|HepG2	10
chr1	31919158	31920158	+	XLOC_017263|hela|ENSG00000184007|upEE	chr1	31919586	31919613	SRSF9|HepG2	27
chr1	31919158	31920158	+	XLOC_017263|hela|ENSG00000184007|upEE	chr1	31919319	31919333	TARDBP|K562	14
chr1	31919158	31920158	+	XLOC_017263|hela|ENSG00000184007|upEE	chr1	31919594	31919609	TARDBP|K562	15
chr1	31919158	31920158	+	XLOC_017263|hela|ENSG00000184007|upEE	chr1	31919310	31919350	DROSHA|K562	40
chr1	31919158	31920158	+	XLOC_017263|hela|ENSG00000184007|upEE	chr1	31919750	31919780	RPS5|K562	30
chr1	31919158	31920158	+	XLOC_017263|hela|ENSG00000184007|upEE	chr1	31919505	31919534	LSM11|K562	29
chr1	31919158	31920158	+	XLOC_017263|hela|ENSG00000184007|upEE	chr1	31919491	31919531	TIA1|K562	40
chr1	31919158	31920158	+	XLOC_017263|hela|ENSG00000184007|upEE	chr1	31919559	31919618	FMR1|K562	59
chr1	31919158	31920158	+	XLOC_017263|hela|ENSG00000184007|upEE	chr1	31919315	31919345	LIN28B|K562	30
chr1	31919158	31920158	+	XLOC_017263|hela|ENSG00000184007|upEE	chr1	31919601	31919649	LARP4|HepG2	48
chr1	31919158	31920158	+	XLOC_017263|hela|ENSG00000184007|upEE	chr1	31919623	31919672	U2AF2|K562	49
chr1	31919158	31920158	+	XLOC_017263|hela|ENSG00000184007|upEE	chr1	31919781	31919811	SFPQ|HepG2	30
chr1	31919158	31920158	+	XLOC_017263|hela|ENSG00000184007|upEE	chr1	31919416	31919460	LARP4|K562	44
chr1	31919158	31920158	+	XLOC_017263|hela|ENSG00000184007|upEE	chr1	31919430	31919472	NOLC1|K562	42
chr1	31919158	31920158	+	XLOC_017263|hela|ENSG00000184007|upEE	chr1	31919315	31919333	AKAP8L|K562	18
chr1	31919158	31920158	+	XLOC_017263|hela|ENSG00000184007|upEE	chr1	31919590	31919640	MTPAP|K562	50
chr1	31919158	31920158	+	XLOC_017263|hela|ENSG00000184007|upEE	chr1	31919411	31919463	GPKOW|K562	52
chr1	31919158	31920158	+	XLOC_017263|hela|ENSG00000184007|upEE	chr1	31919595	31919617	LIN28B|K562	22
chr1	31919158	31920158	+	XLOC_017263|hela|ENSG00000184007|upEE	chr1	31919437	31919469	DDX59|HepG2	32
chr1	31919158	31920158	+	XLOC_017263|hela|ENSG00000184007|upEE	chr1	31919438	31919441	FAM120A|K562	3
chr1	31919158	31920158	+	XLOC_017263|hela|ENSG00000184007|upEE	chr1	31919425	31919467	DDX55|K562	42
chr1	31919158	31920158	+	XLOC_017263|hela|ENSG00000184007|upEE	chr1	31919585	31919622	POLR2G|HepG2	37
chr1	31919158	31920158	+	XLOC_017263|hela|ENSG00000184007|upEE	chr1	31919443	31919466	TIA1|K562	23
chr1	31919158	31920158	+	XLOC_017263|hela|ENSG00000184007|upEE	chr1	31919628	31919634	TAF15|K562	6
chr1	31919158	31920158	+	XLOC_017263|hela|ENSG00000184007|upEE	chr1	31919496	31919519	FIP1L1|HEK293	23
chr1	31919158	31920158	+	XLOC_017263|hela|ENSG00000184007|upEE	chr1	31919311	31919346	NSUN2|K562	35
chr1	31919158	31920158	+	XLOC_017263|hela|ENSG00000184007|upEE	chr1	31919500	31919540	FAM120A|HepG2	40
chr1	31919158	31920158	+	XLOC_017263|hela|ENSG00000184007|upEE	chr1	31919590	31919631	GRWD1|HepG2	41
chr1	31919158	31920158	+	XLOC_017263|hela|ENSG00000184007|upEE	chr1	31919583	31919614	SRSF7|K562	31
chr1	31919158	31920158	+	XLOC_017263|hela|ENSG00000184007|upEE	chr1	31919581	31919685	U2AF2|HepG2	104
chr1	31919158	31920158	+	XLOC_017263|hela|ENSG00000184007|upEE	chr1	31919509	31919519	DDX6|K562	10
chr1	31919158	31920158	+	XLOC_017263|hela|ENSG00000184007|upEE	chr1	31919311	31919339	HNRNPC|HepG2	28
chr1	31919158	31920158	+	XLOC_017263|hela|ENSG00000184007|upEE	chr1	31919589	31919624	LSM11|K562	35
chr1	31919158	31920158	+	XLOC_017263|hela|ENSG00000184007|upEE	chr1	31919314	31919345	LSM11|HepG2	31
chr1	31919158	31920158	+	XLOC_017263|hela|ENSG00000184007|upEE	chr1	31919414	31919470	TAF15|K562	56
chr1	31919158	31920158	+	XLOC_017263|hela|ENSG00000184007|upEE	chr1	31919611	31919634	FXR1|K562	23
chr1	31919158	31920158	+	XLOC_017263|hela|ENSG00000184007|upEE	chr1	31919436	31919454	LSM11|K562	18
chr1	31919158	31920158	+	XLOC_017263|hela|ENSG00000184007|upEE	chr1	31919573	31919601	LARP4|K562	28
chr1	31919158	31920158	+	XLOC_017263|hela|ENSG00000184007|upEE	chr1	31919565	31919640	DDX3X|K562	75
chr1	31919158	31920158	+	XLOC_017263|hela|ENSG00000184007|upEE	chr1	31919587	31919631	FASTKD2|HepG2	44
chr1	31919158	31920158	+	XLOC_017263|hela|ENSG00000184007|upEE	chr1	31919556	31919622	IGF2BP2|K562	66
chr1	31919158	31920158	+	XLOC_017263|hela|ENSG00000184007|upEE	chr1	31919580	31919638	PRPF8|K562	58
chr1	31919158	31920158	+	XLOC_017263|hela|ENSG00000184007|upEE	chr1	31919146	31919178	HNRNPUL1|K562	20
chr1	31919158	31920158	+	XLOC_017263|hela|ENSG00000184007|upEE	chr1	31919311	31919345	GPKOW|K562	34
chr1	31919158	31920158	+	XLOC_017263|hela|ENSG00000184007|upEE	chr1	31919597	31919644	UCHL5|K562	47
chr1	31919158	31920158	+	XLOC_017263|hela|ENSG00000184007|upEE	chr1	31919498	31919537	AKAP8L|K562	39
chr1	31919158	31920158	+	XLOC_017263|hela|ENSG00000184007|upEE	chr1	31919424	31919470	NPM1|K562	46
chr1	31919158	31920158	+	XLOC_017263|hela|ENSG00000184007|upEE	chr1	31919421	31919470	ILF3|K562	49
chr1	31919158	31920158	+	XLOC_017263|hela|ENSG00000184007|upEE	chr1	31919423	31919461	METAP2|K562	38
chr1	31919158	31920158	+	XLOC_017263|hela|ENSG00000184007|upEE	chr1	31919413	31919472	TBRG4|K562	59
chr1	31919158	31920158	+	XLOC_017263|hela|ENSG00000184007|upEE	chr1	31919493	31919535	MTPAP|K562	42
chr1	31919158	31920158	+	XLOC_017263|hela|ENSG00000184007|upEE	chr1	31919421	31919472	TARDBP|K562	51
chr1	31919158	31920158	+	XLOC_017263|hela|ENSG00000184007|upEE	chr1	31919419	31919472	FXR1|K562	53
chr1	31919158	31920158	+	XLOC_017263|hela|ENSG00000184007|upEE	chr1	31919425	31919473	ZNF622|K562	48
chr1	31919158	31920158	+	XLOC_017263|hela|ENSG00000184007|upEE	chr1	31920096	31920124	FXR1|K562	28
chr1	31919158	31920158	+	XLOC_017263|hela|ENSG00000184007|upEE	chr1	31919496	31919519	YTHDF2|HeLa	23
chr1	31919158	31920158	+	XLOC_017263|hela|ENSG00000184007|upEE	chr1	31919567	31919641	DDX3X|K562	74
chr1	31919158	31920158	+	XLOC_017263|hela|ENSG00000184007|upEE	chr1	31919574	31919643	FTO|K562	69
chr1	31919158	31920158	+	XLOC_017263|hela|ENSG00000184007|upEE	chr1	31919423	31919453	GNL3|K562	30
chr1	31919158	31920158	+	XLOC_017263|hela|ENSG00000184007|upEE	chr1	31919424	31919447	GNL3|K562	23
chr1	31919158	31920158	+	XLOC_017263|hela|ENSG00000184007|upEE	chr1	31919418	31919472	UCHL5|K562	54
chr1	31919158	31920158	+	XLOC_017263|hela|ENSG00000184007|upEE	chr1	31919410	31919414	RBFOX2|K562	4
chr1	31919158	31920158	+	XLOC_017263|hela|ENSG00000184007|upEE	chr1	31919134	31919169	XRCC6|HepG2	11
chr1	31919158	31920158	+	XLOC_017263|hela|ENSG00000184007|upEE	chr1	31919507	31919526	TAF15|K562	19
chr1	31919158	31920158	+	XLOC_017263|hela|ENSG00000184007|upEE	chr1	31919581	31919638	DDX24|K562	57
chr1	31919158	31920158	+	XLOC_017263|hela|ENSG00000184007|upEE	chr1	31919565	31919648	ZNF622|K562	83
chr1	31919158	31920158	+	XLOC_017263|hela|ENSG00000184007|upEE	chr1	31919504	31919543	RPS3|K562	39
chr1	31919158	31920158	+	XLOC_017263|hela|ENSG00000184007|upEE	chr1	31919511	31919546	DDX55|HepG2	35
chr1	31919158	31920158	+	XLOC_017263|hela|ENSG00000184007|upEE	chr1	31919425	31919466	HNRNPUL1|K562	41
chr1	31919158	31920158	+	XLOC_017263|hela|ENSG00000184007|upEE	chr1	31919422	31919473	EFTUD2|K562	51
chr1	31919158	31920158	+	XLOC_017263|hela|ENSG00000184007|upEE	chr1	31919302	31919340	RBM22|K562	38
chr1	31919158	31920158	+	XLOC_017263|hela|ENSG00000184007|upEE	chr1	31919416	31919465	POLR2G|HepG2	49
chr1	31919158	31920158	+	XLOC_017263|hela|ENSG00000184007|upEE	chr1	31919572	31919623	FXR2|K562	51
chr1	31919158	31920158	+	XLOC_017263|hela|ENSG00000184007|upEE	chr1	31919518	31919526	SND1|K562	8
chr1	31919158	31920158	+	XLOC_017263|hela|ENSG00000184007|upEE	chr1	31919419	31919472	SRSF1|K562	53
chr1	31919158	31920158	+	XLOC_017263|hela|ENSG00000184007|upEE	chr1	31919435	31919459	SF3B4|K562	24
chr1	31919158	31920158	+	XLOC_017263|hela|ENSG00000184007|upEE	chr1	31919422	31919472	SRSF1|K562	50
chr1	31919158	31920158	+	XLOC_017263|hela|ENSG00000184007|upEE	chr1	31919422	31919464	DDX59|HepG2	42
chr1	31919158	31920158	+	XLOC_017263|hela|ENSG00000184007|upEE	chr1	31919586	31919618	RBM22|K562	32
chr1	31919158	31920158	+	XLOC_017263|hela|ENSG00000184007|upEE	chr1	31919304	31919361	HNRNPA1|K562	57
chr1	31919158	31920158	+	XLOC_017263|hela|ENSG00000184007|upEE	chr1	31919489	31919535	IGF2BP1|K562	46
chr1	31919158	31920158	+	XLOC_017263|hela|ENSG00000184007|upEE	chr1	31919326	31919342	HNRNPL|K562	16
chr1	31919158	31920158	+	XLOC_017263|hela|ENSG00000184007|upEE	chr1	31919609	31919650	PUS1|K562	41
chr1	31919158	31920158	+	XLOC_017263|hela|ENSG00000184007|upEE	chr1	31919580	31919648	RBM15|K562	68
chr1	31919158	31920158	+	XLOC_017263|hela|ENSG00000184007|upEE	chr1	31919415	31919469	NKRF|HepG2	54
chr1	31919158	31920158	+	XLOC_017263|hela|ENSG00000184007|upEE	chr1	31919421	31919464	DDX55|HepG2	43
chr1	31919158	31920158	+	XLOC_017263|hela|ENSG00000184007|upEE	chr1	31919495	31919547	DDX3X|K562	52
chr1	31919158	31920158	+	XLOC_017263|hela|ENSG00000184007|upEE	chr1	31919314	31919337	METAP2|K562	23
chr1	31919158	31920158	+	XLOC_017263|hela|ENSG00000184007|upEE	chr1	31919614	31919689	GPKOW|K562	75
chr1	31919158	31920158	+	XLOC_017263|hela|ENSG00000184007|upEE	chr1	31919507	31919515	IGF2BP2|K562	8
chr1	31919158	31920158	+	XLOC_017263|hela|ENSG00000184007|upEE	chr1	31919590	31919680	BUD13|K562	90
chr1	31919158	31920158	+	XLOC_017263|hela|ENSG00000184007|upEE	chr1	31919414	31919471	MTPAP|K562	57
chr1	31919158	31920158	+	XLOC_017263|hela|ENSG00000184007|upEE	chr1	31919505	31919537	TRA2A|HepG2	32
chr1	31919158	31920158	+	XLOC_017263|hela|ENSG00000184007|upEE	chr1	31919435	31919464	SRSF7|K562	29
chr1	31919158	31920158	+	XLOC_017263|hela|ENSG00000184007|upEE	chr1	31919621	31919668	SF3B1|K562	47
chr1	31919158	31920158	+	XLOC_017263|hela|ENSG00000184007|upEE	chr1	31919585	31919644	UCHL5|K562	59
chr1	31919158	31920158	+	XLOC_017263|hela|ENSG00000184007|upEE	chr1	31919304	31919335	AGGF1|HepG2	31
chr1	31919158	31920158	+	XLOC_017263|hela|ENSG00000184007|upEE	chr1	31919574	31919617	TIA1|K562	43
chr1	31919158	31920158	+	XLOC_017263|hela|ENSG00000184007|upEE	chr1	31919495	31919530	TROVE2|K562	35
chr1	31919158	31920158	+	XLOC_017263|hela|ENSG00000184007|upEE	chr1	31919311	31919365	UPF1|K562	54
chr1	31919158	31920158	+	XLOC_017263|hela|ENSG00000184007|upEE	chr1	31919420	31919456	FAM120A|K562	36
chr1	31919158	31920158	+	XLOC_017263|hela|ENSG00000184007|upEE	chr1	31919494	31919529	FXR2|K562	35
chr1	31919158	31920158	+	XLOC_017263|hela|ENSG00000184007|upEE	chr1	31919431	31919471	DDX55|K562	40
chr1	31919158	31920158	+	XLOC_017263|hela|ENSG00000184007|upEE	chr1	31919504	31919541	EXOSC5|K562	37
chr1	31919158	31920158	+	XLOC_017263|hela|ENSG00000184007|upEE	chr1	31919590	31919626	PPIG|HepG2	36
chr1	31919158	31920158	+	XLOC_017263|hela|ENSG00000184007|upEE	chr1	31919599	31919622	DROSHA|K562	23
chr1	31919158	31920158	+	XLOC_017263|hela|ENSG00000184007|upEE	chr1	31919418	31919470	UPF1|K562	52
chr1	31919158	31920158	+	XLOC_017263|hela|ENSG00000184007|upEE	chr1	31919622	31919637	MTPAP|K562	15
chr1	31919158	31920158	+	XLOC_017263|hela|ENSG00000184007|upEE	chr1	31919424	31919456	CPSF6|K562	32
chr1	31919158	31920158	+	XLOC_017263|hela|ENSG00000184007|upEE	chr1	31919328	31919360	ZRANB2|K562	32
chr1	31919158	31920158	+	XLOC_017263|hela|ENSG00000184007|upEE	chr1	31919582	31919621	FASTKD2|HepG2	39
chr1	31919158	31920158	+	XLOC_017263|hela|ENSG00000184007|upEE	chr1	31919495	31919523	HNRNPUL1|K562	28
chr1	31919158	31920158	+	XLOC_017263|hela|ENSG00000184007|upEE	chr1	31919326	31919348	YBX3|K562	22
chr1	31919158	31920158	+	XLOC_017263|hela|ENSG00000184007|upEE	chr1	31919422	31919465	RBM15|K562	43
chr1	31919158	31920158	+	XLOC_017263|hela|ENSG00000184007|upEE	chr1	31919786	31919810	CSTF2T|K562	24
chr1	31919158	31920158	+	XLOC_017263|hela|ENSG00000184007|upEE	chr1	31919677	31919703	GEMIN5|K562	26
chr1	31919158	31920158	+	XLOC_017263|hela|ENSG00000184007|upEE	chr1	31919424	31919467	RPS3|K562	43
chr1	31919158	31920158	+	XLOC_017263|hela|ENSG00000184007|upEE	chr1	31919497	31919547	FASTKD2|K562	50
chr1	31919158	31920158	+	XLOC_017263|hela|ENSG00000184007|upEE	chr1	31919594	31919631	YBX3|K562	37
chr1	31919158	31920158	+	XLOC_017263|hela|ENSG00000184007|upEE	chr1	31919572	31919608	XRN2|K562	36
chr1	31919158	31920158	+	XLOC_017263|hela|ENSG00000184007|upEE	chr1	31919426	31919460	DDX6|K562	34
chr1	31919158	31920158	+	XLOC_017263|hela|ENSG00000184007|upEE	chr1	31919304	31919353	PUM2|K562	49
chr1	31919158	31920158	+	XLOC_017263|hela|ENSG00000184007|upEE	chr1	31919343	31919357	HNRNPUL1|K562	14
chr1	31919158	31920158	+	XLOC_017263|hela|ENSG00000184007|upEE	chr1	31919331	31919355	DGCR8|K562	24
chr1	31919158	31920158	+	XLOC_017263|hela|ENSG00000184007|upEE	chr1	31919506	31919536	RPS3|K562	30
chr1	31919158	31920158	+	XLOC_017263|hela|ENSG00000184007|upEE	chr1	31919416	31919506	EIF3D|HepG2	90
chr1	31919158	31920158	+	XLOC_017263|hela|ENSG00000184007|upEE	chr1	31919317	31919337	DDX3X|K562	20
chr1	31919158	31920158	+	XLOC_017263|hela|ENSG00000184007|upEE	chr1	31919630	31919709	SF3B4|K562	79
chr1	31919158	31920158	+	XLOC_017263|hela|ENSG00000184007|upEE	chr1	31919581	31919627	GRWD1|HepG2	46
chr1	31919158	31920158	+	XLOC_017263|hela|ENSG00000184007|upEE	chr1	31919592	31919639	SRSF7|K562	47
chr1	31919158	31920158	+	XLOC_017263|hela|ENSG00000184007|upEE	chr1	31919301	31919350	HNRNPC|HepG2	49
chr1	31919158	31920158	+	XLOC_017263|hela|ENSG00000184007|upEE	chr1	31919604	31919636	TBRG4|K562	32
chr1	31919158	31920158	+	XLOC_017263|hela|ENSG00000184007|upEE	chr1	31919580	31919670	U2AF1|K562	90
chr1	31919158	31920158	+	XLOC_017263|hela|ENSG00000184007|upEE	chr1	31919574	31919634	FTO|K562	60
chr1	31919158	31920158	+	XLOC_017263|hela|ENSG00000184007|upEE	chr1	31919775	31919820	KHDRBS1|K562	45
chr1	31919158	31920158	+	XLOC_017263|hela|ENSG00000184007|upEE	chr1	31919508	31919515	IGF2BP1|HepG2	7
chr1	31919158	31920158	+	XLOC_017263|hela|ENSG00000184007|upEE	chr1	31919416	31919460	LARP4|HepG2	44
chr1	31919158	31920158	+	XLOC_017263|hela|ENSG00000184007|upEE	chr1	31919622	31919710	SMNDC1|K562	88
chr1	31919158	31920158	+	XLOC_017263|hela|ENSG00000184007|upEE	chr1	31919494	31919531	GNL3|K562	37
chr1	31919158	31920158	+	XLOC_017263|hela|ENSG00000184007|upEE	chr1	31919678	31919705	ILF3|K562	27
chr1	31919158	31920158	+	XLOC_017263|hela|ENSG00000184007|upEE	chr1	31919506	31919529	XRCC6|K562	23
chr1	31919158	31920158	+	XLOC_017263|hela|ENSG00000184007|upEE	chr1	31919314	31919345	NPM1|K562	31
chr1	31919158	31920158	+	XLOC_017263|hela|ENSG00000184007|upEE	chr1	31919417	31919452	HLTF|K562	35
chr1	31919158	31920158	+	XLOC_017263|hela|ENSG00000184007|upEE	chr1	31919612	31919617	METAP2|K562	5
chr1	31919158	31920158	+	XLOC_017263|hela|ENSG00000184007|upEE	chr1	31919418	31919453	FASTKD2|HepG2	35
chr1	31919158	31920158	+	XLOC_017263|hela|ENSG00000184007|upEE	chr1	31919319	31919335	DDX6|K562	16
chr1	31919158	31920158	+	XLOC_017263|hela|ENSG00000184007|upEE	chr1	31919581	31919704	BUD13|K562	123
chr1	31919158	31920158	+	XLOC_017263|hela|ENSG00000184007|upEE	chr1	31919428	31919471	AGGF1|K562	43
chr1	31919158	31920158	+	XLOC_017263|hela|ENSG00000184007|upEE	chr1	31919579	31919646	QKI|K562	67
chr1	31919158	31920158	+	XLOC_017263|hela|ENSG00000184007|upEE	chr1	31919605	31919650	LSM11|K562	45
chr1	31919158	31920158	+	XLOC_017263|hela|ENSG00000184007|upEE	chr1	31919438	31919459	GEMIN5|K562	21
chr1	31919158	31920158	+	XLOC_017263|hela|ENSG00000184007|upEE	chr1	31919429	31919467	PUM2|K562	38
chr1	31919158	31920158	+	XLOC_017263|hela|ENSG00000184007|upEE	chr1	31919434	31919470	UCHL5|HepG2	36
chr1	31919158	31920158	+	XLOC_017263|hela|ENSG00000184007|upEE	chr1	31919575	31919632	DDX3X|HepG2	57
chr1	31919158	31920158	+	XLOC_017263|hela|ENSG00000184007|upEE	chr1	31919497	31919530	BUD13|HepG2	33
chr1	31919158	31920158	+	XLOC_017263|hela|ENSG00000184007|upEE	chr1	31919417	31919466	NCBP2|HepG2	49
chr1	31919158	31920158	+	XLOC_017263|hela|ENSG00000184007|upEE	chr1	31919426	31919454	RPS3|K562	28
chr1	31919158	31920158	+	XLOC_017263|hela|ENSG00000184007|upEE	chr1	31919407	31919453	LARP4|K562	46
chr1	31919158	31920158	+	XLOC_017263|hela|ENSG00000184007|upEE	chr1	31919319	31919344	BUD13|HepG2	25
chr1	31919158	31920158	+	XLOC_017263|hela|ENSG00000184007|upEE	chr1	31919304	31919344	HNRNPA1|K562	40
chr1	31919158	31920158	+	XLOC_017263|hela|ENSG00000184007|upEE	chr1	31919776	31919805	HLTF|K562	29
chr1	31919158	31920158	+	XLOC_017263|hela|ENSG00000184007|upEE	chr1	31919421	31919450	SBDS|K562	29
chr1	31919158	31920158	+	XLOC_017263|hela|ENSG00000184007|upEE	chr1	31919573	31919646	ZNF622|K562	73
chr1	31919158	31920158	+	XLOC_017263|hela|ENSG00000184007|upEE	chr1	31919318	31919340	ZNF622|K562	22
chr1	31919158	31920158	+	XLOC_017263|hela|ENSG00000184007|upEE	chr1	31919501	31919538	UCHL5|HepG2	37
chr1	31919158	31920158	+	XLOC_017263|hela|ENSG00000184007|upEE	chr1	31919580	31919627	CSTF2T|K562	47
chr1	31919158	31920158	+	XLOC_017263|hela|ENSG00000184007|upEE	chr1	31919316	31919364	DDX55|K562	48
chr1	31919158	31920158	+	XLOC_017263|hela|ENSG00000184007|upEE	chr1	31919581	31919621	FAM120A|K562	40
chr1	31919158	31920158	+	XLOC_017263|hela|ENSG00000184007|upEE	chr1	31919502	31919518	IGF2BP3|HepG2	16
chr1	31919158	31920158	+	XLOC_017263|hela|ENSG00000184007|upEE	chr1	31919806	31919812	TROVE2|K562	6
chr1	31919158	31920158	+	XLOC_017263|hela|ENSG00000184007|upEE	chr1	31919425	31919461	YBX3|K562	36
chr1	31919158	31920158	+	XLOC_017263|hela|ENSG00000184007|upEE	chr1	31919588	31919617	RBM22|K562	29
chr1	31919158	31920158	+	XLOC_017263|hela|ENSG00000184007|upEE	chr1	31919317	31919344	LARP4|K562	27
chr1	31919158	31920158	+	XLOC_017263|hela|ENSG00000184007|upEE	chr1	31919605	31919624	RPS11|K562	19
chr1	31919158	31920158	+	XLOC_017263|hela|ENSG00000184007|upEE	chr1	31919595	31919628	EIF4G1|K562	33
chr1	31919158	31920158	+	XLOC_017263|hela|ENSG00000184007|upEE	chr1	31919489	31919526	IGF2BP2|K562	37
chr1	31919158	31920158	+	XLOC_017263|hela|ENSG00000184007|upEE	chr1	31919593	31919624	ILF3|HepG2	31
chr1	31919158	31920158	+	XLOC_017263|hela|ENSG00000184007|upEE	chr1	31919575	31919635	NONO|K562	60
chr1	31919158	31920158	+	XLOC_017263|hela|ENSG00000184007|upEE	chr1	31919513	31919520	SRSF1|HepG2	7
chr1	31919158	31920158	+	XLOC_017263|hela|ENSG00000184007|upEE	chr1	31919311	31919345	LARP4|HepG2	34
chr1	31919158	31920158	+	XLOC_017263|hela|ENSG00000184007|upEE	chr1	31919496	31919519	DGCR8|HEK293T	23
chr1	31919158	31920158	+	XLOC_017263|hela|ENSG00000184007|upEE	chr1	31919326	31919331	TAF15|K562	5
chr1	31919158	31920158	+	XLOC_017263|hela|ENSG00000184007|upEE	chr1	31919656	31919714	SF3B4|K562	58
chr1	31919158	31920158	+	XLOC_017263|hela|ENSG00000184007|upEE	chr1	31919506	31919535	LIN28B|K562	29
chr1	31919158	31920158	+	XLOC_017263|hela|ENSG00000184007|upEE	chr1	31919590	31919646	TROVE2|K562	56
chr1	31919158	31920158	+	XLOC_017263|hela|ENSG00000184007|upEE	chr1	31919307	31919354	UPF1|K562	47
chr1	31919158	31920158	+	XLOC_017263|hela|ENSG00000184007|upEE	chr1	31919344	31919370	NKRF|HepG2	26
chr1	31919158	31920158	+	XLOC_017263|hela|ENSG00000184007|upEE	chr1	31919323	31919342	NOLC1|K562	19
chr1	31919158	31920158	+	XLOC_017263|hela|ENSG00000184007|upEE	chr1	31919580	31919637	RBM15|HepG2	57
chr1	31919158	31920158	+	XLOC_017263|hela|ENSG00000184007|upEE	chr1	31919425	31919464	TAF15|HepG2	39
chr1	31919158	31920158	+	XLOC_017263|hela|ENSG00000184007|upEE	chr1	31919586	31919625	GEMIN5|K562	39
chr1	31919158	31920158	+	XLOC_017263|hela|ENSG00000184007|upEE	chr1	31919436	31919473	NCBP2|K562	37
chr1	31919158	31920158	+	XLOC_017263|hela|ENSG00000184007|upEE	chr1	31919436	31919473	DGCR8|HepG2	37
chr1	31919158	31920158	+	XLOC_017263|hela|ENSG00000184007|upEE	chr1	31919425	31919473	AGGF1|HepG2	48
chr1	31919158	31920158	+	XLOC_017263|hela|ENSG00000184007|upEE	chr1	31919318	31919347	LIN28B|K562	29
chr1	31919158	31920158	+	XLOC_017263|hela|ENSG00000184007|upEE	chr1	31919502	31919542	SBDS|K562	40
chr1	31919158	31920158	+	XLOC_017263|hela|ENSG00000184007|upEE	chr1	31919425	31919475	NOLC1|K562	50
chr1	31919158	31920158	+	XLOC_017263|hela|ENSG00000184007|upEE	chr1	31919414	31919467	KHDRBS1|K562	53
chr1	31919158	31920158	+	XLOC_017263|hela|ENSG00000184007|upEE	chr1	31919492	31919527	UCHL5|K562	35
chr1	31919158	31920158	+	XLOC_017263|hela|ENSG00000184007|upEE	chr1	31919587	31919656	CPSF6|K562	69
chr1	31919158	31920158	+	XLOC_017263|hela|ENSG00000184007|upEE	chr1	31919408	31919471	CPSF6|K562	63
chr1	31919158	31920158	+	XLOC_017263|hela|ENSG00000184007|upEE	chr1	31919418	31919453	DDX24|K562	35
chr1	31919158	31920158	+	XLOC_017263|hela|ENSG00000184007|upEE	chr1	31919602	31919626	DGCR8|K562	24
chr1	31919158	31920158	+	XLOC_017263|hela|ENSG00000184007|upEE	chr1	31919414	31919472	DDX6|K562	58
chr1	31919158	31920158	+	XLOC_017263|hela|ENSG00000184007|upEE	chr1	31919329	31919340	IGF2BP3|HepG2	11
chr1	31919158	31920158	+	XLOC_017263|hela|ENSG00000184007|upEE	chr1	31919605	31919649	EIF3D|HepG2	44
chr1	31919158	31920158	+	XLOC_017263|hela|ENSG00000184007|upEE	chr1	31919588	31919620	DDX59|HepG2	32
chr1	31919158	31920158	+	XLOC_017263|hela|ENSG00000184007|upEE	chr1	31919423	31919473	CSTF2|HepG2	50
chr1	31919158	31920158	+	XLOC_017263|hela|ENSG00000184007|upEE	chr1	31919496	31919531	CPSF6|K562	35
chr1	31919158	31920158	+	XLOC_017263|hela|ENSG00000184007|upEE	chr1	31919502	31919536	GNL3|K562	34
chr1	31919158	31920158	+	XLOC_017263|hela|ENSG00000184007|upEE	chr1	31919579	31919623	DDX42|K562	44
chr1	31919158	31920158	+	XLOC_017263|hela|ENSG00000184007|upEE	chr1	31919322	31919337	GTF2F1|K562	15
chr1	31919158	31920158	+	XLOC_017263|hela|ENSG00000184007|upEE	chr1	31919304	31919359	CSTF2|HepG2	55
chr1	31919158	31920158	+	XLOC_017263|hela|ENSG00000184007|upEE	chr1	31919412	31919458	UPF1|K562	46
chr1	31919158	31920158	+	XLOC_017263|hela|ENSG00000184007|upEE	chr1	31919409	31919475	FTO|K562	66
chr1	31919158	31920158	+	XLOC_017263|hela|ENSG00000184007|upEE	chr1	31919414	31919453	HNRNPUL1|HepG2	39
chr1	31919158	31920158	+	XLOC_017263|hela|ENSG00000184007|upEE	chr1	31919502	31919528	RPS5|K562	26
chr1	31919158	31920158	+	XLOC_017263|hela|ENSG00000184007|upEE	chr1	31919491	31919540	DDX3X|HepG2	49
chr1	31919158	31920158	+	XLOC_017263|hela|ENSG00000184007|upEE	chr1	31919320	31919348	YBX3|K562	28
chr1	31919158	31920158	+	XLOC_017263|hela|ENSG00000184007|upEE	chr1	31919591	31919642	TBRG4|K562	51
chr1	31919158	31920158	+	XLOC_017263|hela|ENSG00000184007|upEE	chr1	31919429	31919473	AKAP8L|K562	44
chr1	31919158	31920158	+	XLOC_017263|hela|ENSG00000184007|upEE	chr1	31919505	31919514	QKI|K562	9
chr1	31919158	31920158	+	XLOC_017263|hela|ENSG00000184007|upEE	chr1	31919589	31919609	DDX6|K562	20
chr1	31919158	31920158	+	XLOC_017263|hela|ENSG00000184007|upEE	chr1	31919503	31919523	METAP2|K562	20
chr1	31919158	31920158	+	XLOC_017263|hela|ENSG00000184007|upEE	chr1	31919418	31919468	GTF2F1|K562	50
chr1	31919158	31920158	+	XLOC_017263|hela|ENSG00000184007|upEE	chr1	31919301	31919339	UCHL5|K562	38
chr1	31919158	31920158	+	XLOC_017263|hela|ENSG00000184007|upEE	chr1	31919307	31919342	SND1|K562	35
chr1	31919158	31920158	+	XLOC_017263|hela|ENSG00000184007|upEE	chr1	31919585	31919619	SRSF1|HepG2	34
chr1	31919158	31920158	+	XLOC_017263|hela|ENSG00000184007|upEE	chr1	31919421	31919454	KHSRP|K562	33
chr1	31919158	31920158	+	XLOC_017263|hela|ENSG00000184007|upEE	chr1	31919580	31919611	PPIG|HepG2	31
chr1	31919158	31920158	+	XLOC_017263|hela|ENSG00000184007|upEE	chr1	31919328	31919336	FAM120A|K562	8
chr1	31919158	31920158	+	XLOC_017263|hela|ENSG00000184007|upEE	chr1	31919605	31919618	LIN28B|K562	13
chr1	31919158	31920158	+	XLOC_017263|hela|ENSG00000184007|upEE	chr1	31919835	31919862	ILF3|HepG2	27
chr1	31919158	31920158	+	XLOC_017263|hela|ENSG00000184007|upEE	chr1	31919313	31919347	RBM15|HepG2	34
chr1	31919158	31920158	+	XLOC_017263|hela|ENSG00000184007|upEE	chr1	31919632	31919647	SF3B4|K562	15
chr1	31919158	31920158	+	XLOC_017263|hela|ENSG00000184007|upEE	chr1	31919584	31919624	FXR1|K562	40
chr1	31919158	31920158	+	XLOC_017263|hela|ENSG00000184007|upEE	chr1	31919576	31919626	HNRNPM|K562	50
chr1	31919158	31920158	+	XLOC_017263|hela|ENSG00000184007|upEE	chr1	31919570	31919618	HNRNPM|K562	48
chr1	31919158	31920158	+	XLOC_017263|hela|ENSG00000184007|upEE	chr1	31919422	31919430	FXR1|K562	8
chr1	31919158	31920158	+	XLOC_017263|hela|ENSG00000184007|upEE	chr1	31920089	31920122	ILF3|K562	33
chr1	31919158	31920158	+	XLOC_017263|hela|ENSG00000184007|upEE	chr1	31919589	31919641	ILF3|K562	52
chr1	31919158	31920158	+	XLOC_017263|hela|ENSG00000184007|upEE	chr1	31919416	31919461	RBM27|K562	45
chr1	31919158	31920158	+	XLOC_017263|hela|ENSG00000184007|upEE	chr1	31919413	31919472	KHDRBS1|K562	59
chr1	31919158	31920158	+	XLOC_017263|hela|ENSG00000184007|upEE	chr1	31919309	31919333	TIA1|K562	24
chr1	31919158	31920158	+	XLOC_017263|hela|ENSG00000184007|upEE	chr1	31919607	31919659	FASTKD2|K562	52
chr1	31919158	31920158	+	XLOC_017263|hela|ENSG00000184007|upEE	chr1	31919425	31919460	FASTKD2|K562	35
chr1	31919158	31920158	+	XLOC_017263|hela|ENSG00000184007|upEE	chr1	31919774	31919822	KHDRBS1|K562	48
chr1	31919158	31920158	+	XLOC_017263|hela|ENSG00000184007|upEE	chr1	31919431	31919461	TROVE2|K562	30
chr1	31919158	31920158	+	XLOC_017263|hela|ENSG00000184007|upEE	chr1	31919423	31919473	EFTUD2|K562	50
chr1	31919158	31920158	+	XLOC_017263|hela|ENSG00000184007|upEE	chr1	31919312	31919347	EXOSC5|K562	35
chr1	31919158	31920158	+	XLOC_017263|hela|ENSG00000184007|upEE	chr1	31919596	31919649	GEMIN5|K562	53
chr1	31919158	31920158	+	XLOC_017263|hela|ENSG00000184007|upEE	chr1	31919422	31919466	LARP4|HepG2	44
chr1	31919158	31920158	+	XLOC_017263|hela|ENSG00000184007|upEE	chr1	31919499	31919537	YWHAG|K562	38
chr1	31919158	31920158	+	XLOC_017263|hela|ENSG00000184007|upEE	chr1	31919501	31919540	TNRC6A|K562	39
chr1	31919158	31920158	+	XLOC_017263|hela|ENSG00000184007|upEE	chr1	31919413	31919454	ILF3|K562	41
chr1	31919158	31920158	+	XLOC_017263|hela|ENSG00000184007|upEE	chr1	31919695	31919711	SMNDC1|K562	16
chr1	31919158	31920158	+	XLOC_017263|hela|ENSG00000184007|upEE	chr1	31919588	31919608	TROVE2|HepG2	20
chr1	31919158	31920158	+	XLOC_017263|hela|ENSG00000184007|upEE	chr1	31919609	31919647	EFTUD2|K562	38
chr1	31919158	31920158	+	XLOC_017263|hela|ENSG00000184007|upEE	chr1	31919590	31919610	DDX55|K562	20
chr1	31919158	31920158	+	XLOC_017263|hela|ENSG00000184007|upEE	chr1	31919592	31919619	NSUN2|K562	27
chr1	31919158	31920158	+	XLOC_017263|hela|ENSG00000184007|upEE	chr1	31919429	31919471	PUS1|K562	42
chr1	31919158	31920158	+	XLOC_017263|hela|ENSG00000184007|upEE	chr1	31919417	31919470	ZNF622|K562	53
chr1	31919158	31920158	+	XLOC_017263|hela|ENSG00000184007|upEE	chr1	31919423	31919471	SND1|K562	48
chr1	31919158	31920158	+	XLOC_017263|hela|ENSG00000184007|upEE	chr1	31919743	31919793	ILF3|K562	50
chr1	31919158	31920158	+	XLOC_017263|hela|ENSG00000184007|upEE	chr1	31919139	31919163	UCHL5|K562	5
chr1	31919158	31920158	+	XLOC_017263|hela|ENSG00000184007|upEE	chr1	31919614	31919657	NCBP2|K562	43
chr1	31919158	31920158	+	XLOC_017263|hela|ENSG00000184007|upEE	chr1	31919500	31919529	GEMIN5|K562	29
chr1	31919158	31920158	+	XLOC_017263|hela|ENSG00000184007|upEE	chr1	31919307	31919341	DDX3X|HepG2	34
chr1	31919158	31920158	+	XLOC_017263|hela|ENSG00000184007|upEE	chr1	31919500	31919524	ILF3|K562	24
chr1	31919158	31920158	+	XLOC_017263|hela|ENSG00000184007|upEE	chr1	31919491	31919528	FMR1|K562	37
chr1	31919158	31920158	+	XLOC_017263|hela|ENSG00000184007|upEE	chr1	31919406	31919457	HNRNPU|K562	51
chr1	31919158	31920158	+	XLOC_017263|hela|ENSG00000184007|upEE	chr1	31919422	31919460	RPS5|K562	38
chr1	31919158	31920158	+	XLOC_017263|hela|ENSG00000184007|upEE	chr1	31919585	31919618	PUM2|K562	33
chr1	31919158	31920158	+	XLOC_017263|hela|ENSG00000184007|upEE	chr1	31919494	31919524	TIA1|K562	30
chr1	31919158	31920158	+	XLOC_017263|hela|ENSG00000184007|upEE	chr1	31919429	31919471	XRCC6|K562	42
chr1	31919158	31920158	+	XLOC_017263|hela|ENSG00000184007|upEE	chr1	31919587	31919629	TARDBP|K562	42
chr1	31919158	31920158	+	XLOC_017263|hela|ENSG00000184007|upEE	chr1	31919928	31919953	ILF3|K562	25
chr1	31919158	31920158	+	XLOC_017263|hela|ENSG00000184007|upEE	chr1	31919563	31919621	IGF2BP2|K562	58
chr1	31919158	31920158	+	XLOC_017263|hela|ENSG00000184007|upEE	chr1	31919488	31919548	DDX3X|K562	60
chr1	31919158	31920158	+	XLOC_017263|hela|ENSG00000184007|upEE	chr1	31919419	31919458	UCHL5|K562	39
chr1	31919158	31920158	+	XLOC_017263|hela|ENSG00000184007|upEE	chr1	31919425	31919462	FUBP3|HepG2	37
chr1	31919158	31920158	+	XLOC_017263|hela|ENSG00000184007|upEE	chr1	31919446	31919463	PTBP1|K562	17
chr1	31919158	31920158	+	XLOC_017263|hela|ENSG00000184007|upEE	chr1	31919494	31919552	LARP4|HepG2	58
chr1	31919158	31920158	+	XLOC_017263|hela|ENSG00000184007|upEE	chr1	31919493	31919558	YBX3|K562	65
chr1	31919158	31920158	+	XLOC_017263|hela|ENSG00000184007|upEE	chr1	31919322	31919342	RBM15|HepG2	20
chr1	31919158	31920158	+	XLOC_017263|hela|ENSG00000184007|upEE	chr1	31919577	31919614	EIF4G2|K562	37
chr1	31919158	31920158	+	XLOC_017263|hela|ENSG00000184007|upEE	chr1	31919458	31919471	UPF1|K562	13
chr1	31919158	31920158	+	XLOC_017263|hela|ENSG00000184007|upEE	chr1	31919586	31919613	SRSF7|HepG2	27
chr1	31919158	31920158	+	XLOC_017263|hela|ENSG00000184007|upEE	chr1	31919588	31919668	SRSF1|K562	80
chr1	31919158	31920158	+	XLOC_017263|hela|ENSG00000184007|upEE	chr1	31919411	31919463	EIF3H|HepG2	52
chr1	31919158	31920158	+	XLOC_017263|hela|ENSG00000184007|upEE	chr1	31919734	31919815	NONO|K562	81
chr1	31919158	31920158	+	XLOC_017263|hela|ENSG00000184007|upEE	chr1	31919587	31919618	RBM27|K562	31
chr1	31919158	31920158	+	XLOC_017263|hela|ENSG00000184007|upEE	chr1	31919425	31919468	LSM11|HepG2	43
chr1	31919158	31920158	+	XLOC_017263|hela|ENSG00000184007|upEE	chr1	31919308	31919359	PUM2|K562	51
chr1	31919158	31920158	+	XLOC_017263|hela|ENSG00000184007|upEE	chr1	31919317	31919348	RBM15|K562	31
chr1	31919158	31920158	+	XLOC_017263|hela|ENSG00000184007|upEE	chr1	31919415	31919471	SND1|K562	56
chr1	31919158	31920158	+	XLOC_017263|hela|ENSG00000184007|upEE	chr1	31919615	31919649	GTF2F1|K562	34
chr1	31919158	31920158	+	XLOC_017263|hela|ENSG00000184007|upEE	chr1	31919414	31919459	TAF15|K562	45
chr1	31919158	31920158	+	XLOC_017263|hela|ENSG00000184007|upEE	chr1	31919581	31919647	XRCC6|K562	66
chr1	31919158	31920158	+	XLOC_017263|hela|ENSG00000184007|upEE	chr1	31919591	31919639	PTBP1|K562	48
chr1	31919158	31920158	+	XLOC_017263|hela|ENSG00000184007|upEE	chr1	31919583	31919640	U2AF1|HepG2	57
chr1	31919158	31920158	+	XLOC_017263|hela|ENSG00000184007|upEE	chr1	31919614	31919642	NONO|K562	28
chr1	31919158	31920158	+	XLOC_017263|hela|ENSG00000184007|upEE	chr1	31919573	31919604	DGCR8|K562	31
chr1	31919158	31920158	+	XLOC_017263|hela|ENSG00000184007|upEE	chr1	31919416	31919450	HLTF|K562	34
chr1	31919158	31920158	+	XLOC_017263|hela|ENSG00000184007|upEE	chr1	31919307	31919342	YWHAG|K562	35
chr1	31919158	31920158	+	XLOC_017263|hela|ENSG00000184007|upEE	chr1	31919502	31919542	GRWD1|HepG2	40
chr1	31919158	31920158	+	XLOC_017263|hela|ENSG00000184007|upEE	chr1	31919591	31919628	EFTUD2|HepG2	37
chr1	31919158	31920158	+	XLOC_017263|hela|ENSG00000184007|upEE	chr1	31919424	31919443	TIA1|K562	19
chr1	31919158	31920158	+	XLOC_017263|hela|ENSG00000184007|upEE	chr1	31919445	31919472	NCBP2|K562	27
chr1	31919158	31920158	+	XLOC_017263|hela|ENSG00000184007|upEE	chr1	31919607	31919638	SBDS|K562	31
chr1	31919158	31920158	+	XLOC_017263|hela|ENSG00000184007|upEE	chr1	31919592	31919617	EXOSC5|K562	25
chr1	31919158	31920158	+	XLOC_017263|hela|ENSG00000184007|upEE	chr1	31919585	31919631	HNRNPA1|K562	46
chr1	31919158	31920158	+	XLOC_017263|hela|ENSG00000184007|upEE	chr1	31919579	31919634	EXOSC5|K562	55
chr1	31919158	31920158	+	XLOC_017263|hela|ENSG00000184007|upEE	chr1	31919428	31919471	NSUN2|K562	43
chr1	31919158	31920158	+	XLOC_017263|hela|ENSG00000184007|upEE	chr1	31919521	31919532	FXR1|K562	11
chr1	31919158	31920158	+	XLOC_017263|hela|ENSG00000184007|upEE	chr1	31919437	31919464	RBM15|HepG2	27
chr1	31919158	31920158	+	XLOC_017263|hela|ENSG00000184007|upEE	chr1	31919418	31919473	AARS|K562	55
chr1	31919158	31920158	+	XLOC_017263|hela|ENSG00000184007|upEE	chr1	31919496	31919519	NUDT21|HEK293	23
chr1	31919158	31920158	+	XLOC_017263|hela|ENSG00000184007|upEE	chr1	31919420	31919466	SMNDC1|K562	46
chr1	31919158	31920158	+	XLOC_017263|hela|ENSG00000184007|upEE	chr1	31919558	31919595	DGCR8|HepG2	37
chr1	31919158	31920158	+	XLOC_017263|hela|ENSG00000184007|upEE	chr1	31919441	31919466	HNRNPL|K562	25
chr1	31919158	31920158	+	XLOC_017263|hela|ENSG00000184007|upEE	chr1	31919585	31919631	DDX55|HepG2	46
chr1	31919158	31920158	+	XLOC_017263|hela|ENSG00000184007|upEE	chr1	31919415	31919464	AUH|HepG2	49
chr1	31919158	31920158	+	XLOC_017263|hela|ENSG00000184007|upEE	chr1	31919431	31919470	DKC1|HepG2	39
chr1	31919158	31920158	+	XLOC_017263|hela|ENSG00000184007|upEE	chr1	31919315	31919350	NCBP2|K562	35
chr1	31919158	31920158	+	XLOC_017263|hela|ENSG00000184007|upEE	chr1	31919319	31919336	EIF3D|HepG2	17
chr1	31919158	31920158	+	XLOC_017263|hela|ENSG00000184007|upEE	chr1	31919496	31919525	RBM15|K562	29
chr1	31919158	31920158	+	XLOC_017263|hela|ENSG00000184007|upEE	chr1	31919615	31919657	METAP2|K562	42
chr1	31919158	31920158	+	XLOC_017263|hela|ENSG00000184007|upEE	chr1	31919579	31919610	RPS3|K562	31
chr1	31919158	31920158	+	XLOC_017263|hela|ENSG00000184007|upEE	chr1	31919598	31919640	AGGF1|K562	42
chr1	31919158	31920158	+	XLOC_017263|hela|ENSG00000184007|upEE	chr1	31919432	31919453	METAP2|K562	21
chr1	31919158	31920158	+	XLOC_017263|hela|ENSG00000184007|upEE	chr1	31919418	31919450	FASTKD2|HepG2	32
chr1	31919158	31920158	+	XLOC_017263|hela|ENSG00000184007|upEE	chr1	31919411	31919470	BUD13|K562	59
chr1	31919158	31920158	+	XLOC_017263|hela|ENSG00000184007|upEE	chr1	31919482	31919530	TRA2A|K562	48
chr1	31919158	31920158	+	XLOC_017263|hela|ENSG00000184007|upEE	chr1	31919427	31919456	YBX3|K562	29
chr1	31919158	31920158	+	XLOC_017263|hela|ENSG00000184007|upEE	chr1	31919534	31919565	TBRG4|HepG2	31
chr1	31919158	31920158	+	XLOC_017263|hela|ENSG00000184007|upEE	chr1	31919582	31919647	UCHL5|HepG2	65
chr1	31919158	31920158	+	XLOC_017263|hela|ENSG00000184007|upEE	chr1	31919436	31919468	AGGF1|K562	32
chr1	31919158	31920158	+	XLOC_017263|hela|ENSG00000184007|upEE	chr1	31919312	31919345	FAM120A|K562	33
chr1	31919158	31920158	+	XLOC_017263|hela|ENSG00000184007|upEE	chr1	31919500	31919525	EXOSC5|K562	25
chr1	31919158	31920158	+	XLOC_017263|hela|ENSG00000184007|upEE	chr1	31919420	31919453	RBM15|HepG2	33
chr1	31919158	31920158	+	XLOC_017263|hela|ENSG00000184007|upEE	chr1	31919594	31919642	AGGF1|HepG2	48
chr1	31919158	31920158	+	XLOC_017263|hela|ENSG00000184007|upEE	chr1	31919570	31919626	EIF4G2|K562	56
chr1	31919158	31920158	+	XLOC_017263|hela|ENSG00000184007|upEE	chr1	31919505	31919527	BUD13|K562	22
chr1	31919158	31920158	+	XLOC_017263|hela|ENSG00000184007|upEE	chr1	31919607	31919650	ILF3|K562	43
chr1	31919158	31920158	+	XLOC_017263|hela|ENSG00000184007|upEE	chr1	31919412	31919436	TRA2A|HepG2	24
chr1	31919158	31920158	+	XLOC_017263|hela|ENSG00000184007|upEE	chr1	31919605	31919648	RPS5|HepG2	43
chr1	31919158	31920158	+	XLOC_017263|hela|ENSG00000184007|upEE	chr1	31919569	31919625	FXR2|K562	56
chr1	31919158	31920158	+	XLOC_017263|hela|ENSG00000184007|upEE	chr1	31919426	31919460	DHX30|K562	34
chr1	31919158	31920158	+	XLOC_017263|hela|ENSG00000184007|upEE	chr1	31919683	31919812	KHSRP|K562	129
chr1	31919158	31920158	+	XLOC_017263|hela|ENSG00000184007|upEE	chr1	31919323	31919337	TROVE2|K562	14
chr1	31919158	31920158	+	XLOC_017263|hela|ENSG00000184007|upEE	chr1	31919566	31919642	NOLC1|K562	76
chr1	31919158	31920158	+	XLOC_017263|hela|ENSG00000184007|upEE	chr1	31919429	31919461	FTO|K562	32
chr1	31919158	31920158	+	XLOC_017263|hela|ENSG00000184007|upEE	chr1	31919595	31919626	DHX30|K562	31
chr1	31919158	31920158	+	XLOC_017263|hela|ENSG00000184007|upEE	chr1	31919427	31919449	CSTF2T|K562	22
chr1	31919158	31920158	+	XLOC_017263|hela|ENSG00000184007|upEE	chr1	31919577	31919622	IGF2BP1|HepG2	45
chr1	31919158	31920158	+	XLOC_017263|hela|ENSG00000184007|upEE	chr1	31919504	31919537	RBM5|HepG2	33
chr1	31919158	31920158	+	XLOC_017263|hela|ENSG00000184007|upEE	chr1	31919418	31919474	MTPAP|K562	56
```
