## Supplementary Files 1-11 for "Long non-coding RNA expression levels modulate cell-type specific splicing patterns by altering their interaction landscape with RNA-binding proteins": SE_proximity_RBP_binding_site_intersection.bed (part 102 of 195)

```
chr12	122976470	122977470	+	EPB41L4A-AS1|k562|ENSG00000111325|upEE	chr12	122977184	122977208	AGGF1|K562	24
chr12	122976470	122977470	+	EPB41L4A-AS1|k562|ENSG00000111325|upEE	chr12	122977303	122977342	XPO5|HepG2	39
chr12	122976470	122977470	+	EPB41L4A-AS1|k562|ENSG00000111325|upEE	chr12	122977283	122977323	HNRNPL|HepG2	40
chr12	122976470	122977470	+	EPB41L4A-AS1|k562|ENSG00000111325|upEE	chr12	122977293	122977393	HNRNPU|K562	100
chr12	122976470	122977470	+	EPB41L4A-AS1|k562|ENSG00000111325|upEE	chr12	122977398	122977447	EFTUD2|K562	49
chr12	122976470	122977470	+	EPB41L4A-AS1|k562|ENSG00000111325|upEE	chr12	122977360	122977410	AARS|K562	50
chr12	122976470	122977470	+	EPB41L4A-AS1|k562|ENSG00000111325|upEE	chr12	122976809	122976846	XRN2|HepG2	37
chr12	122976470	122977470	+	EPB41L4A-AS1|k562|ENSG00000111325|upEE	chr12	122976724	122976729	DGCR8|HepG2	5
chr12	122976470	122977470	+	EPB41L4A-AS1|k562|ENSG00000111325|upEE	chr12	122977317	122977372	NKRF|HepG2	55
chr12	122976470	122977470	+	EPB41L4A-AS1|k562|ENSG00000111325|upEE	chr12	122977033	122977071	SMNDC1|K562	38
chr12	122976470	122977470	+	EPB41L4A-AS1|k562|ENSG00000111325|upEE	chr12	122976714	122976769	PPIG|HepG2	55
chr12	122976470	122977470	+	EPB41L4A-AS1|k562|ENSG00000111325|upEE	chr12	122977307	122977351	TARDBP|K562	44
chr12	122976470	122977470	+	EPB41L4A-AS1|k562|ENSG00000111325|upEE	chr12	122976511	122976550	KHSRP|K562	39
chr12	122976470	122977470	+	EPB41L4A-AS1|k562|ENSG00000111325|upEE	chr12	122977038	122977062	LSM11|HepG2	24
chr12	122976470	122977470	+	EPB41L4A-AS1|k562|ENSG00000111325|upEE	chr12	122977032	122977077	EFTUD2|HepG2	45
chr12	122976470	122977470	+	EPB41L4A-AS1|k562|ENSG00000111325|upEE	chr12	122976937	122976970	SRSF7|K562	33
chr12	122976470	122977470	+	EPB41L4A-AS1|k562|ENSG00000111325|upEE	chr12	122976870	122976902	BUD13|HepG2	32
chr12	122976470	122977470	+	EPB41L4A-AS1|k562|ENSG00000111325|upEE	chr12	122977041	122977082	AARS|K562	41
chr12	122976470	122977470	+	EPB41L4A-AS1|k562|ENSG00000111325|upEE	chr12	122976544	122976564	SMNDC1|K562	20
chr12	122976470	122977470	+	EPB41L4A-AS1|k562|ENSG00000111325|upEE	chr12	122976522	122976578	HNRNPA1|K562	56
chr12	122976470	122977470	+	EPB41L4A-AS1|k562|ENSG00000111325|upEE	chr12	122976621	122976639	DDX59|HepG2	18
chr12	122976470	122977470	+	EPB41L4A-AS1|k562|ENSG00000111325|upEE	chr12	122976949	122976969	SRSF7|HepG2	20
chr12	122976470	122977470	+	EPB41L4A-AS1|k562|ENSG00000111325|upEE	chr12	122977297	122977340	MTPAP|K562	43
chr12	122976470	122977470	+	EPB41L4A-AS1|k562|ENSG00000111325|upEE	chr12	122977310	122977343	PUS1|K562	33
chr12	122976470	122977470	+	EPB41L4A-AS1|k562|ENSG00000111325|upEE	chr12	122977177	122977219	DGCR8|K562	42
chr12	122976470	122977470	+	EPB41L4A-AS1|k562|ENSG00000111325|upEE	chr12	122976870	122976906	SND1|K562	36
chr12	122976470	122977470	+	EPB41L4A-AS1|k562|ENSG00000111325|upEE	chr12	122977037	122977052	NCBP2|HepG2	15
chr12	122976470	122977470	+	EPB41L4A-AS1|k562|ENSG00000111325|upEE	chr12	122977045	122977100	GTF2F1|HepG2	55
chr12	122976470	122977470	+	EPB41L4A-AS1|k562|ENSG00000111325|upEE	chr12	122977230	122977271	NCBP2|HepG2	41
chr12	122976470	122977470	+	EPB41L4A-AS1|k562|ENSG00000111325|upEE	chr12	122977033	122977055	CSTF2T|K562	22
chr12	122976470	122977470	+	EPB41L4A-AS1|k562|ENSG00000111325|upEE	chr12	122977021	122977059	NCBP2|K562	38
chr12	122976470	122977470	+	EPB41L4A-AS1|k562|ENSG00000111325|upEE	chr12	122977303	122977362	U2AF1|HepG2	59
chr12	122976470	122977470	+	EPB41L4A-AS1|k562|ENSG00000111325|upEE	chr12	122976714	122976768	SRSF1|HepG2	54
chr12	122976470	122977470	+	EPB41L4A-AS1|k562|ENSG00000111325|upEE	chr12	122977215	122977225	UCHL5|HepG2	10
chr12	122976470	122977470	+	EPB41L4A-AS1|k562|ENSG00000111325|upEE	chr12	122976987	122977074	ZNF622|K562	87
chr12	122976470	122977470	+	EPB41L4A-AS1|k562|ENSG00000111325|upEE	chr12	122977226	122977251	TAF15|HepG2	25
chr12	122976470	122977470	+	EPB41L4A-AS1|k562|ENSG00000111325|upEE	chr12	122977312	122977321	TROVE2|HepG2	9
chr12	122976470	122977470	+	EPB41L4A-AS1|k562|ENSG00000111325|upEE	chr12	122977308	122977342	NONO|K562	34
chr12	122976470	122977470	+	EPB41L4A-AS1|k562|ENSG00000111325|upEE	chr12	122976599	122976628	AGGF1|K562	29
chr12	122976470	122977470	+	EPB41L4A-AS1|k562|ENSG00000111325|upEE	chr12	122977017	122977075	IGF2BP3|HepG2	58
chr12	122976470	122977470	+	EPB41L4A-AS1|k562|ENSG00000111325|upEE	chr12	122976665	122976704	SRSF1|HepG2	39
chr12	122976470	122977470	+	EPB41L4A-AS1|k562|ENSG00000111325|upEE	chr12	122976707	122976718	SMNDC1|K562	11
chr12	122976470	122977470	+	EPB41L4A-AS1|k562|ENSG00000111325|upEE	chr12	122976722	122976758	NOL12|HepG2	36
chr12	122976470	122977470	+	EPB41L4A-AS1|k562|ENSG00000111325|upEE	chr12	122976882	122976905	BUD13|K562	23
chr12	122976470	122977470	+	EPB41L4A-AS1|k562|ENSG00000111325|upEE	chr12	122977241	122977264	XRN2|HepG2	23
chr12	122976470	122977470	+	EPB41L4A-AS1|k562|ENSG00000111325|upEE	chr12	122977330	122977355	EWSR1|K562	25
chr12	122976470	122977470	+	EPB41L4A-AS1|k562|ENSG00000111325|upEE	chr12	122977182	122977226	HNRNPK|K562	44
chr12	122976470	122977470	+	EPB41L4A-AS1|k562|ENSG00000111325|upEE	chr12	122977156	122977166	AGGF1|K562	10
chr12	122976470	122977470	+	EPB41L4A-AS1|k562|ENSG00000111325|upEE	chr12	122977303	122977343	U2AF1|HepG2	40
chr12	122976470	122977470	+	EPB41L4A-AS1|k562|ENSG00000111325|upEE	chr12	122976652	122976769	YBX3|K562	117
chr12	122976470	122977470	+	EPB41L4A-AS1|k562|ENSG00000111325|upEE	chr12	122976711	122976735	TNRC6A|K562	24
chr12	122976470	122977470	+	EPB41L4A-AS1|k562|ENSG00000111325|upEE	chr12	122976881	122976889	HNRNPUL1|K562	8
chr12	122976470	122977470	+	EPB41L4A-AS1|k562|ENSG00000111325|upEE	chr12	122976952	122977010	PRPF8|K562	58
chr12	122976470	122977470	+	EPB41L4A-AS1|k562|ENSG00000111325|upEE	chr12	122976653	122976688	ILF3|HepG2	35
chr12	122976470	122977470	+	EPB41L4A-AS1|k562|ENSG00000111325|upEE	chr12	122976728	122976747	SRSF1|HepG2	19
chr12	122976470	122977470	+	EPB41L4A-AS1|k562|ENSG00000111325|upEE	chr12	122977019	122977062	RBM15|K562	43
chr12	122976470	122977470	+	EPB41L4A-AS1|k562|ENSG00000111325|upEE	chr12	122977173	122977244	BUD13|K562	71
chr12	122976470	122977470	+	EPB41L4A-AS1|k562|ENSG00000111325|upEE	chr12	122977180	122977215	DDX24|K562	35
chr12	122976470	122977470	+	EPB41L4A-AS1|k562|ENSG00000111325|upEE	chr12	122977338	122977383	CDC40|HepG2	45
chr12	122976470	122977470	+	EPB41L4A-AS1|k562|ENSG00000111325|upEE	chr12	122976647	122976693	SLTM|HepG2	46
chr12	122976470	122977470	+	EPB41L4A-AS1|k562|ENSG00000111325|upEE	chr12	122976669	122976689	GRWD1|HepG2	20
chr12	122976470	122977470	+	EPB41L4A-AS1|k562|ENSG00000111325|upEE	chr12	122976869	122976884	SRSF9|HepG2	15
chr12	122976470	122977470	+	EPB41L4A-AS1|k562|ENSG00000111325|upEE	chr12	122976870	122976906	YBX3|K562	36
chr12	122976470	122977470	+	EPB41L4A-AS1|k562|ENSG00000111325|upEE	chr12	122976872	122976904	SRSF1|HepG2	32
chr12	122976470	122977470	+	EPB41L4A-AS1|k562|ENSG00000111325|upEE	chr12	122976656	122976695	DDX3X|HepG2	39
chr12	122976470	122977470	+	EPB41L4A-AS1|k562|ENSG00000111325|upEE	chr12	122977373	122977410	TAF15|K562	37
chr12	122976470	122977470	+	EPB41L4A-AS1|k562|ENSG00000111325|upEE	chr12	122977183	122977222	U2AF2|HepG2	39
chr2	70050805	70051805	+	EPB41L4A-AS1|k562|ENSG00000179818|upEE	chr2	70051130	70051194	RBM5|HepG2	64
chr2	70050805	70051805	+	EPB41L4A-AS1|k562|ENSG00000179818|upEE	chr2	70050906	70050942	NKRF|HepG2	36
chr2	70050805	70051805	+	EPB41L4A-AS1|k562|ENSG00000179818|upEE	chr2	70051488	70051594	KHSRP|K562	106
chr2	70050805	70051805	+	EPB41L4A-AS1|k562|ENSG00000179818|upEE	chr2	70051223	70051336	BUD13|HepG2	113
chr2	70050805	70051805	+	EPB41L4A-AS1|k562|ENSG00000179818|upEE	chr2	70051118	70051171	RBM22|K562	53
chr2	70050805	70051805	+	EPB41L4A-AS1|k562|ENSG00000179818|upEE	chr2	70051226	70051245	RPS5|HepG2	19
chr2	70050805	70051805	+	EPB41L4A-AS1|k562|ENSG00000179818|upEE	chr2	70051449	70051619	SFPQ|HepG2	170
chr2	70050805	70051805	+	EPB41L4A-AS1|k562|ENSG00000179818|upEE	chr2	70051283	70051306	SMNDC1|K562	23
chr2	70050805	70051805	+	EPB41L4A-AS1|k562|ENSG00000179818|upEE	chr2	70051229	70051278	PTBP1|HepG2	49
chr2	70050805	70051805	+	EPB41L4A-AS1|k562|ENSG00000179818|upEE	chr2	70051110	70051185	RBM22|HepG2	75
chr2	70050805	70051805	+	EPB41L4A-AS1|k562|ENSG00000179818|upEE	chr2	70051282	70051307	NOL12|HepG2	25
chr2	70050805	70051805	+	EPB41L4A-AS1|k562|ENSG00000179818|upEE	chr2	70051128	70051166	GRWD1|HepG2	38
chr2	70050805	70051805	+	EPB41L4A-AS1|k562|ENSG00000179818|upEE	chr2	70051760	70051807	HNRNPC|HepG2	45
chr2	70050805	70051805	+	EPB41L4A-AS1|k562|ENSG00000179818|upEE	chr2	70051133	70051190	TIA1|HepG2	57
chr2	70050805	70051805	+	EPB41L4A-AS1|k562|ENSG00000179818|upEE	chr2	70051626	70051661	DGCR8|HepG2	35
chr2	70050805	70051805	+	EPB41L4A-AS1|k562|ENSG00000179818|upEE	chr2	70051043	70051117	HNRNPA1|HepG2	74
chr2	70050805	70051805	+	EPB41L4A-AS1|k562|ENSG00000179818|upEE	chr2	70051297	70051366	CDC40|HepG2	69
chr2	70050805	70051805	+	EPB41L4A-AS1|k562|ENSG00000179818|upEE	chr2	70051638	70051652	HNRNPUL1|HepG2	14
chr2	70050805	70051805	+	EPB41L4A-AS1|k562|ENSG00000179818|upEE	chr2	70051174	70051311	PPIG|HepG2	137
chr2	70050805	70051805	+	EPB41L4A-AS1|k562|ENSG00000179818|upEE	chr2	70051222	70051263	RBM15|K562	41
chr2	70050805	70051805	+	EPB41L4A-AS1|k562|ENSG00000179818|upEE	chr2	70051291	70051308	SRSF1|HepG2	17
chr2	70050805	70051805	+	EPB41L4A-AS1|k562|ENSG00000179818|upEE	chr2	70051213	70051256	U2AF1|HepG2	43
chr2	70050805	70051805	+	EPB41L4A-AS1|k562|ENSG00000179818|upEE	chr2	70051204	70051314	UCHL5|HepG2	110
chr2	70050805	70051805	+	EPB41L4A-AS1|k562|ENSG00000179818|upEE	chr2	70051211	70051254	UCHL5|K562	43
chr2	70050805	70051805	+	EPB41L4A-AS1|k562|ENSG00000179818|upEE	chr2	70051217	70051276	GRWD1|HepG2	59
chr2	70050805	70051805	+	EPB41L4A-AS1|k562|ENSG00000179818|upEE	chr2	70051202	70051216	SRSF9|HepG2	14
chr2	70050805	70051805	+	EPB41L4A-AS1|k562|ENSG00000179818|upEE	chr2	70051202	70051244	YBX3|K562	42
chr2	70050805	70051805	+	EPB41L4A-AS1|k562|ENSG00000179818|upEE	chr2	70051291	70051306	RBM22|HepG2	15
chr2	70050805	70051805	+	EPB41L4A-AS1|k562|ENSG00000179818|upEE	chr2	70051306	70051360	SF3A3|HepG2	54
chr2	70050805	70051805	+	EPB41L4A-AS1|k562|ENSG00000179818|upEE	chr2	70051272	70051326	U2AF2|HepG2	54
chr2	70050805	70051805	+	EPB41L4A-AS1|k562|ENSG00000179818|upEE	chr2	70051083	70051162	EFTUD2|HepG2	79
chr2	70050805	70051805	+	EPB41L4A-AS1|k562|ENSG00000179818|upEE	chr2	70051228	70051259	U2AF2|HepG2	31
chr2	70050805	70051805	+	EPB41L4A-AS1|k562|ENSG00000179818|upEE	chr2	70051118	70051143	HNRNPUL1|HepG2	25
chr2	70050805	70051805	+	EPB41L4A-AS1|k562|ENSG00000179818|upEE	chr2	70051229	70051275	NOLC1|K562	46
chr2	70050805	70051805	+	EPB41L4A-AS1|k562|ENSG00000179818|upEE	chr2	70051129	70051174	RBM22|HepG2	45
chr2	70050805	70051805	+	EPB41L4A-AS1|k562|ENSG00000179818|upEE	chr2	70051089	70051240	EFTUD2|HepG2	151
chr2	70050805	70051805	+	EPB41L4A-AS1|k562|ENSG00000179818|upEE	chr2	70050901	70050942	SUGP2|HepG2	41
chr2	70050805	70051805	+	EPB41L4A-AS1|k562|ENSG00000179818|upEE	chr2	70050976	70051015	HNRNPC|HepG2	39
chr2	70050805	70051805	+	EPB41L4A-AS1|k562|ENSG00000179818|upEE	chr2	70051153	70051196	SF3B4|K562	43
chr2	70050805	70051805	+	EPB41L4A-AS1|k562|ENSG00000179818|upEE	chr2	70051299	70051357	GPKOW|K562	58
chr2	70050805	70051805	+	EPB41L4A-AS1|k562|ENSG00000179818|upEE	chr2	70050985	70051022	PRPF8|K562	37
chr2	70050805	70051805	+	EPB41L4A-AS1|k562|ENSG00000179818|upEE	chr2	70051077	70051148	TAF15|HepG2	71
chr2	70050805	70051805	+	EPB41L4A-AS1|k562|ENSG00000179818|upEE	chr2	70051211	70051259	BUD13|K562	48
chr2	70050805	70051805	+	EPB41L4A-AS1|k562|ENSG00000179818|upEE	chr2	70051118	70051128	XRCC6|K562	10
chr2	70050805	70051805	+	EPB41L4A-AS1|k562|ENSG00000179818|upEE	chr2	70051757	70051795	CSTF2|HepG2	38
chr2	70050805	70051805	+	EPB41L4A-AS1|k562|ENSG00000179818|upEE	chr2	70051188	70051277	PPIG|HepG2	89
chr2	70050805	70051805	+	EPB41L4A-AS1|k562|ENSG00000179818|upEE	chr2	70051251	70051301	NOLC1|K562	50
chr2	70050805	70051805	+	EPB41L4A-AS1|k562|ENSG00000179818|upEE	chr2	70051634	70051682	HNRNPC|HepG2	48
chr2	70050805	70051805	+	EPB41L4A-AS1|k562|ENSG00000179818|upEE	chr2	70051271	70051327	U2AF2|HepG2	56
chr2	70050805	70051805	+	EPB41L4A-AS1|k562|ENSG00000179818|upEE	chr2	70051296	70051303	SRSF1|HepG2	7
chr2	70050805	70051805	+	EPB41L4A-AS1|k562|ENSG00000179818|upEE	chr2	70051468	70051497	U2AF2|HepG2	29
chr2	70050805	70051805	+	EPB41L4A-AS1|k562|ENSG00000179818|upEE	chr2	70051273	70051329	RBM15|HepG2	56
chr2	70050805	70051805	+	EPB41L4A-AS1|k562|ENSG00000179818|upEE	chr2	70051233	70051278	SRSF1|K562	45
chr2	70050805	70051805	+	EPB41L4A-AS1|k562|ENSG00000179818|upEE	chr2	70051111	70051184	TIA1|K562	73
chr2	70050805	70051805	+	EPB41L4A-AS1|k562|ENSG00000179818|upEE	chr2	70051202	70051228	FASTKD2|HepG2	26
chr2	70050805	70051805	+	EPB41L4A-AS1|k562|ENSG00000179818|upEE	chr2	70051071	70051168	CSTF2|HepG2	97
chr2	70050805	70051805	+	EPB41L4A-AS1|k562|ENSG00000179818|upEE	chr2	70051141	70051185	GRWD1|HepG2	44
chr2	70050805	70051805	+	EPB41L4A-AS1|k562|ENSG00000179818|upEE	chr2	70051139	70051168	CPSF6|K562	29
chr2	70050805	70051805	+	EPB41L4A-AS1|k562|ENSG00000179818|upEE	chr2	70051142	70051195	RBFOX2|K562	53
chr2	70050805	70051805	+	EPB41L4A-AS1|k562|ENSG00000179818|upEE	chr2	70051216	70051269	SRSF9|HepG2	53
chr2	70050805	70051805	+	EPB41L4A-AS1|k562|ENSG00000179818|upEE	chr2	70051208	70051274	AGGF1|HepG2	66
chr2	70050805	70051805	+	EPB41L4A-AS1|k562|ENSG00000179818|upEE	chr2	70051107	70051172	HNRNPA1|HepG2	65
chr2	70050805	70051805	+	EPB41L4A-AS1|k562|ENSG00000179818|upEE	chr2	70051183	70051219	POLR2G|HepG2	36
chr2	70050805	70051805	+	EPB41L4A-AS1|k562|ENSG00000179818|upEE	chr2	70051183	70051222	EIF3D|HepG2	39
chr2	70050805	70051805	+	EPB41L4A-AS1|k562|ENSG00000179818|upEE	chr2	70051296	70051309	BUD13|K562	13
chr2	70050805	70051805	+	EPB41L4A-AS1|k562|ENSG00000179818|upEE	chr2	70051480	70051525	HNRNPL|HepG2	45
chr2	70050805	70051805	+	EPB41L4A-AS1|k562|ENSG00000179818|upEE	chr2	70051780	70051797	SUGP2|HepG2	17
chr2	70050805	70051805	+	EPB41L4A-AS1|k562|ENSG00000179818|upEE	chr2	70051292	70051325	CDC40|HepG2	33
chr2	70050805	70051805	+	EPB41L4A-AS1|k562|ENSG00000179818|upEE	chr2	70050877	70050934	LSM11|HepG2	57
chr2	70050805	70051805	+	EPB41L4A-AS1|k562|ENSG00000179818|upEE	chr2	70051265	70051334	PRPF8|HepG2	69
chr2	70050805	70051805	+	EPB41L4A-AS1|k562|ENSG00000179818|upEE	chr2	70051299	70051341	LARP4|HepG2	42
chr2	70050805	70051805	+	EPB41L4A-AS1|k562|ENSG00000179818|upEE	chr2	70050903	70050947	HNRNPUL1|HepG2	44
chr2	70050805	70051805	+	EPB41L4A-AS1|k562|ENSG00000179818|upEE	chr2	70051571	70051598	HNRNPM|HepG2	27
chr2	70050805	70051805	+	EPB41L4A-AS1|k562|ENSG00000179818|upEE	chr2	70051274	70051322	U2AF2|K562	48
chr2	70050805	70051805	+	EPB41L4A-AS1|k562|ENSG00000179818|upEE	chr2	70051457	70051499	RBFOX2|HepG2	42
chr2	70050805	70051805	+	EPB41L4A-AS1|k562|ENSG00000179818|upEE	chr2	70051262	70051306	GRWD1|HepG2	44
chr2	70050805	70051805	+	EPB41L4A-AS1|k562|ENSG00000179818|upEE	chr2	70050892	70050932	HNRNPC|HepG2	40
chr2	70050805	70051805	+	EPB41L4A-AS1|k562|ENSG00000179818|upEE	chr2	70051222	70051322	BUD13|HepG2	100
chr2	70050805	70051805	+	EPB41L4A-AS1|k562|ENSG00000179818|upEE	chr2	70051274	70051316	PRPF8|HepG2	42
chr2	70050805	70051805	+	EPB41L4A-AS1|k562|ENSG00000179818|upEE	chr2	70051147	70051177	AGGF1|HepG2	30
chr2	70050805	70051805	+	EPB41L4A-AS1|k562|ENSG00000179818|upEE	chr2	70051636	70051677	ILF3|HepG2	41
chr2	70050805	70051805	+	EPB41L4A-AS1|k562|ENSG00000179818|upEE	chr2	70051084	70051155	CDC40|HepG2	71
chr2	70050805	70051805	+	EPB41L4A-AS1|k562|ENSG00000179818|upEE	chr2	70051289	70051326	AGGF1|HepG2	37
chr2	70050805	70051805	+	EPB41L4A-AS1|k562|ENSG00000179818|upEE	chr2	70050898	70050930	RPS3|K562	32
chr2	70050805	70051805	+	EPB41L4A-AS1|k562|ENSG00000179818|upEE	chr2	70051641	70051663	TAF15|HepG2	22
chr2	70050805	70051805	+	EPB41L4A-AS1|k562|ENSG00000179818|upEE	chr2	70051323	70051378	SF3B4|HepG2	55
chr2	70050805	70051805	+	EPB41L4A-AS1|k562|ENSG00000179818|upEE	chr2	70051153	70051183	LARP4|HepG2	30
chr2	70050805	70051805	+	EPB41L4A-AS1|k562|ENSG00000179818|upEE	chr2	70051280	70051316	QKI|HepG2	36
chr2	70050805	70051805	+	EPB41L4A-AS1|k562|ENSG00000179818|upEE	chr2	70050910	70050947	HNRNPL|HepG2	37
chr2	70050805	70051805	+	EPB41L4A-AS1|k562|ENSG00000179818|upEE	chr2	70051254	70051287	DDX55|HepG2	33
chr2	70050805	70051805	+	EPB41L4A-AS1|k562|ENSG00000179818|upEE	chr2	70051139	70051182	NCBP2|HepG2	43
chr2	70050805	70051805	+	EPB41L4A-AS1|k562|ENSG00000179818|upEE	chr2	70051128	70051156	DGCR8|HepG2	28
chr2	70050805	70051805	+	EPB41L4A-AS1|k562|ENSG00000179818|upEE	chr2	70051287	70051323	SF3B4|HepG2	36
chr2	70050805	70051805	+	EPB41L4A-AS1|k562|ENSG00000179818|upEE	chr2	70051241	70051299	NCBP2|HepG2	58
chr2	70050805	70051805	+	EPB41L4A-AS1|k562|ENSG00000179818|upEE	chr2	70051188	70051265	LSM11|HepG2	77
chr2	70050805	70051805	+	EPB41L4A-AS1|k562|ENSG00000179818|upEE	chr2	70051230	70051261	CSTF2|HepG2	31
chr2	70050805	70051805	+	EPB41L4A-AS1|k562|ENSG00000179818|upEE	chr2	70051164	70051211	CDC40|HepG2	47
chr2	70050805	70051805	+	EPB41L4A-AS1|k562|ENSG00000179818|upEE	chr2	70051277	70051309	PPIG|HepG2	32
chr2	70050805	70051805	+	EPB41L4A-AS1|k562|ENSG00000179818|upEE	chr2	70051191	70051249	EIF3D|HepG2	58
chr2	70050805	70051805	+	EPB41L4A-AS1|k562|ENSG00000179818|upEE	chr2	70051128	70051160	XRCC6|K562	32
chr2	70050805	70051805	+	EPB41L4A-AS1|k562|ENSG00000179818|upEE	chr2	70051490	70051524	HNRNPUL1|HepG2	34
chr2	70050805	70051805	+	EPB41L4A-AS1|k562|ENSG00000179818|upEE	chr2	70051127	70051159	HNRNPUL1|HepG2	32
chr2	70050805	70051805	+	EPB41L4A-AS1|k562|ENSG00000179818|upEE	chr2	70051213	70051270	SRSF1|HepG2	57
chr2	70050805	70051805	+	EPB41L4A-AS1|k562|ENSG00000179818|upEE	chr2	70051217	70051268	TAF15|HepG2	51
chr2	70050805	70051805	+	EPB41L4A-AS1|k562|ENSG00000179818|upEE	chr2	70051776	70051805	NKRF|HepG2	29
chr2	70050805	70051805	+	EPB41L4A-AS1|k562|ENSG00000179818|upEE	chr2	70051127	70051197	TIA1|HepG2	70
chr2	70050805	70051805	+	EPB41L4A-AS1|k562|ENSG00000179818|upEE	chr2	70050900	70050943	POLR2G|HepG2	43
chr2	70050805	70051805	+	EPB41L4A-AS1|k562|ENSG00000179818|upEE	chr2	70051475	70051504	SMNDC1|HepG2	29
chr2	70050805	70051805	+	EPB41L4A-AS1|k562|ENSG00000179818|upEE	chr2	70051230	70051325	U2AF1|HepG2	95
chr2	70050805	70051805	+	EPB41L4A-AS1|k562|ENSG00000179818|upEE	chr2	70051146	70051186	UCHL5|HepG2	40
chr2	70050805	70051805	+	EPB41L4A-AS1|k562|ENSG00000179818|upEE	chr2	70051758	70051792	SUPV3L1|HepG2	34
chr2	70050805	70051805	+	EPB41L4A-AS1|k562|ENSG00000179818|upEE	chr2	70051202	70051259	UPF1|K562	57
chr2	70050805	70051805	+	EPB41L4A-AS1|k562|ENSG00000179818|upEE	chr2	70051217	70051265	SRSF1|HepG2	48
chr2	70050805	70051805	+	EPB41L4A-AS1|k562|ENSG00000179818|upEE	chr2	70051274	70051334	AGGF1|HepG2	60
chr2	70050805	70051805	+	EPB41L4A-AS1|k562|ENSG00000179818|upEE	chr2	70051268	70051304	XRN2|HepG2	36
chr2	70050805	70051805	+	EPB41L4A-AS1|k562|ENSG00000179818|upEE	chr2	70051287	70051302	EIF3D|HepG2	15
chr2	70050805	70051805	+	EPB41L4A-AS1|k562|ENSG00000179818|upEE	chr2	70051768	70051805	TROVE2|HepG2	37
chr2	70050805	70051805	+	EPB41L4A-AS1|k562|ENSG00000179818|upEE	chr2	70051500	70051558	KHSRP|K562	58
chr2	70050805	70051805	+	EPB41L4A-AS1|k562|ENSG00000179818|upEE	chr2	70050910	70050948	CDC40|HepG2	38
chr2	70050805	70051805	+	EPB41L4A-AS1|k562|ENSG00000179818|upEE	chr2	70051156	70051183	SMNDC1|HepG2	27
chr2	70050805	70051805	+	EPB41L4A-AS1|k562|ENSG00000179818|upEE	chr2	70051289	70051307	HNRNPM|HepG2	18
chr2	70050805	70051805	+	EPB41L4A-AS1|k562|ENSG00000179818|upEE	chr2	70051122	70051182	TIA1|K562	60
chr2	70050805	70051805	+	EPB41L4A-AS1|k562|ENSG00000179818|upEE	chr2	70051141	70051177	AGGF1|K562	36
chr2	70050805	70051805	+	EPB41L4A-AS1|k562|ENSG00000179818|upEE	chr2	70051297	70051313	HNRNPUL1|HepG2	16
chr2	70050805	70051805	+	EPB41L4A-AS1|k562|ENSG00000179818|upEE	chr2	70050932	70050948	HNRNPC|HepG2	16
chr2	70050805	70051805	+	EPB41L4A-AS1|k562|ENSG00000179818|upEE	chr2	70051256	70051327	U2AF1|HepG2	71
chr2	70050805	70051805	+	EPB41L4A-AS1|k562|ENSG00000179818|upEE	chr2	70051762	70051795	CSTF2|HepG2	33
chr2	70050805	70051805	+	EPB41L4A-AS1|k562|ENSG00000179818|upEE	chr2	70051293	70051307	SRSF7|HepG2	14
chr2	70050805	70051805	+	EPB41L4A-AS1|k562|ENSG00000179818|upEE	chr2	70051650	70051671	SUGP2|HepG2	21
chr2	70050805	70051805	+	EPB41L4A-AS1|k562|ENSG00000179818|upEE	chr2	70051211	70051315	UCHL5|HepG2	104
chr2	70050805	70051805	+	EPB41L4A-AS1|k562|ENSG00000179818|upEE	chr2	70051152	70051177	DGCR8|HepG2	25
chr2	70050805	70051805	+	EPB41L4A-AS1|k562|ENSG00000179818|upEE	chr2	70051232	70051269	EIF3H|HepG2	37
chr2	70050805	70051805	+	EPB41L4A-AS1|k562|ENSG00000179818|upEE	chr2	70051296	70051327	SUPV3L1|HepG2	31
chr2	70050805	70051805	+	EPB41L4A-AS1|k562|ENSG00000179818|upEE	chr2	70051221	70051266	SRSF7|HepG2	45
chr2	70050805	70051805	+	EPB41L4A-AS1|k562|ENSG00000179818|upEE	chr2	70051287	70051306	FASTKD2|HepG2	19
chr2	70050805	70051805	+	EPB41L4A-AS1|k562|ENSG00000179818|upEE	chr2	70051274	70051359	SMNDC1|HepG2	85
chr2	70050805	70051805	+	EPB41L4A-AS1|k562|ENSG00000179818|upEE	chr2	70051270	70051339	BUD13|K562	69
chr2	70050805	70051805	+	EPB41L4A-AS1|k562|ENSG00000179818|upEE	chr2	70051293	70051305	ZNF622|K562	12
chr2	70050805	70051805	+	EPB41L4A-AS1|k562|ENSG00000179818|upEE	chr2	70050899	70050947	POLR2G|HepG2	48
chr2	70050805	70051805	+	EPB41L4A-AS1|k562|ENSG00000179818|upEE	chr2	70050897	70050946	HNRNPC|HepG2	49
chr2	70050805	70051805	+	EPB41L4A-AS1|k562|ENSG00000179818|upEE	chr2	70051156	70051203	PRPF8|K562	47
chr2	70050805	70051805	+	EPB41L4A-AS1|k562|ENSG00000179818|upEE	chr2	70051315	70051356	SMNDC1|HepG2	41
chr2	70050805	70051805	+	EPB41L4A-AS1|k562|ENSG00000179818|upEE	chr2	70051130	70051170	RBM22|K562	40
chr2	70050805	70051805	+	EPB41L4A-AS1|k562|ENSG00000179818|upEE	chr2	70051148	70051178	NKRF|HepG2	30
chr2	70050805	70051805	+	EPB41L4A-AS1|k562|ENSG00000179818|upEE	chr2	70051493	70051527	LIN28B|K562	34
chr2	70050805	70051805	+	EPB41L4A-AS1|k562|ENSG00000179818|upEE	chr2	70051276	70051365	SF3A3|HepG2	89
chr2	70050805	70051805	+	EPB41L4A-AS1|k562|ENSG00000179818|upEE	chr2	70051244	70051278	ZNF622|K562	34
chr2	70050805	70051805	+	EPB41L4A-AS1|k562|ENSG00000179818|upEE	chr2	70050915	70050941	HNRNPL|K562	26
chr2	70050805	70051805	+	EPB41L4A-AS1|k562|ENSG00000179818|upEE	chr2	70051228	70051261	FAM120A|K562	33
chr2	70050805	70051805	+	EPB41L4A-AS1|k562|ENSG00000179818|upEE	chr2	70051202	70051213	IGF2BP3|HepG2	11
chr2	70050805	70051805	+	EPB41L4A-AS1|k562|ENSG00000179818|upEE	chr2	70051764	70051807	HNRNPC|HepG2	41
chr2	70050805	70051805	+	EPB41L4A-AS1|k562|ENSG00000179818|upEE	chr2	70051222	70051265	HNRNPA1|HepG2	43
chr2	70050805	70051805	+	EPB41L4A-AS1|k562|ENSG00000179818|upEE	chr2	70051431	70051460	KHSRP|K562	29
chr2	70050805	70051805	+	EPB41L4A-AS1|k562|ENSG00000179818|upEE	chr2	70051141	70051184	LSM11|HepG2	43
chr2	70050805	70051805	+	EPB41L4A-AS1|k562|ENSG00000179818|upEE	chr2	70051108	70051177	BUD13|HepG2	69
chr2	70050805	70051805	+	EPB41L4A-AS1|k562|ENSG00000179818|upEE	chr2	70051780	70051801	SUGP2|HepG2	21
chr2	70050805	70051805	+	EPB41L4A-AS1|k562|ENSG00000179818|upEE	chr2	70051276	70051309	GRWD1|HepG2	33
chr2	70050805	70051805	+	EPB41L4A-AS1|k562|ENSG00000179818|upEE	chr2	70051775	70051802	ILF3|HepG2	27
chr2	70050805	70051805	+	EPB41L4A-AS1|k562|ENSG00000179818|upEE	chr2	70051286	70051322	TAF15|HepG2	36
chr2	70050805	70051805	+	EPB41L4A-AS1|k562|ENSG00000179818|upEE	chr2	70051136	70051221	PRPF8|HepG2	85
chr2	70050805	70051805	+	EPB41L4A-AS1|k562|ENSG00000179818|upEE	chr2	70051285	70051319	SRSF7|HepG2	34
chr2	70050805	70051805	+	EPB41L4A-AS1|k562|ENSG00000179818|upEE	chr2	70051300	70051326	LARP4|HepG2	26
chr2	70050805	70051805	+	EPB41L4A-AS1|k562|ENSG00000179818|upEE	chr2	70051141	70051190	TAF15|HepG2	49
chr2	70050805	70051805	+	EPB41L4A-AS1|k562|ENSG00000179818|upEE	chr2	70051120	70051168	PRPF8|K562	48
chr2	70050805	70051805	+	EPB41L4A-AS1|k562|ENSG00000179818|upEE	chr2	70051276	70051287	KHSRP|K562	11
chr2	70050805	70051805	+	EPB41L4A-AS1|k562|ENSG00000179818|upEE	chr2	70051138	70051172	LSM11|K562	34
chr2	70050805	70051805	+	EPB41L4A-AS1|k562|ENSG00000179818|upEE	chr2	70051274	70051320	U2AF1|K562	46
chr2	70050805	70051805	+	EPB41L4A-AS1|k562|ENSG00000179818|upEE	chr2	70051295	70051326	EIF3H|HepG2	31
chr2	70050805	70051805	+	EPB41L4A-AS1|k562|ENSG00000179818|upEE	chr2	70051203	70051262	GRWD1|HepG2	59
chr2	70050805	70051805	+	EPB41L4A-AS1|k562|ENSG00000179818|upEE	chr2	70051202	70051235	SLTM|HepG2	33
chr2	70050805	70051805	+	EPB41L4A-AS1|k562|ENSG00000179818|upEE	chr2	70051088	70051125	KHSRP|K562	37
chr2	70050805	70051805	+	EPB41L4A-AS1|k562|ENSG00000179818|upEE	chr2	70051577	70051596	TARDBP|K562	19
chr2	70050805	70051805	+	EPB41L4A-AS1|k562|ENSG00000179818|upEE	chr2	70051272	70051323	SF3B4|HepG2	51
chr2	70050805	70051805	+	EPB41L4A-AS1|k562|ENSG00000179818|upEE	chr2	70051208	70051267	SRSF7|HepG2	59
chr2	70050805	70051805	+	EPB41L4A-AS1|k562|ENSG00000179818|upEE	chr2	70051275	70051306	IGF2BP3|HepG2	31
chr2	70050805	70051805	+	EPB41L4A-AS1|k562|ENSG00000179818|upEE	chr2	70051301	70051326	HNRNPU|K562	25
chr2	70050805	70051805	+	EPB41L4A-AS1|k562|ENSG00000179818|upEE	chr2	70051466	70051502	U2AF2|HepG2	36
chr2	70050805	70051805	+	EPB41L4A-AS1|k562|ENSG00000179818|upEE	chr2	70051643	70051674	HNRNPC|HepG2	31
chr2	70050805	70051805	+	EPB41L4A-AS1|k562|ENSG00000179818|upEE	chr2	70051235	70051267	TRA2A|HepG2	32
chr2	70050805	70051805	+	EPB41L4A-AS1|k562|ENSG00000179818|upEE	chr2	70051294	70051297	SFPQ|HepG2	3
chr2	70050805	70051805	+	EPB41L4A-AS1|k562|ENSG00000179818|upEE	chr2	70051152	70051222	PRPF8|HepG2	70
chr2	70050805	70051805	+	EPB41L4A-AS1|k562|ENSG00000179818|upEE	chr2	70051299	70051329	RBM5|HepG2	30
chr2	70050805	70051805	+	EPB41L4A-AS1|k562|ENSG00000179818|upEE	chr2	70051284	70051303	METAP2|K562	19
chr2	70050805	70051805	+	EPB41L4A-AS1|k562|ENSG00000179818|upEE	chr2	70051286	70051356	HNRNPUL1|HepG2	70
chr2	70050805	70051805	+	EPB41L4A-AS1|k562|ENSG00000179818|upEE	chr2	70051224	70051273	RBM15|HepG2	49
chr2	70050805	70051805	+	EPB41L4A-AS1|k562|ENSG00000179818|upEE	chr2	70051772	70051803	NKRF|HepG2	31
chr2	70050805	70051805	+	EPB41L4A-AS1|k562|ENSG00000179818|upEE	chr2	70051278	70051284	METAP2|K562	6
chr8	127939176	127940176	+	EPB41L4A-AS1|k562|ENSG00000249859|upEE	chr8	127939440	127939514	SF3B4|HepG2	74
chr8	127939176	127940176	+	EPB41L4A-AS1|k562|ENSG00000249859|upEE	chr8	127939608	127939688	BUD13|HepG2	80
chr8	127939176	127940176	+	EPB41L4A-AS1|k562|ENSG00000249859|upEE	chr8	127939975	127940036	HNRNPUL1|HepG2	61
chr8	127939176	127940176	+	EPB41L4A-AS1|k562|ENSG00000249859|upEE	chr8	127939986	127940033	DGCR8|HepG2	47
chr8	127939176	127940176	+	EPB41L4A-AS1|k562|ENSG00000249859|upEE	chr8	127939219	127939254	NONO|K562	35
chr8	127939176	127940176	+	EPB41L4A-AS1|k562|ENSG00000249859|upEE	chr8	127939388	127939440	HNRNPM|HepG2	52
chr8	127939176	127940176	+	EPB41L4A-AS1|k562|ENSG00000249859|upEE	chr8	127939827	127939855	XPO5|HepG2	28
chr8	127939176	127940176	+	EPB41L4A-AS1|k562|ENSG00000249859|upEE	chr8	127939645	127939692	PPIG|HepG2	47
chr8	127939176	127940176	+	EPB41L4A-AS1|k562|ENSG00000249859|upEE	chr8	127939225	127939254	FAM120A|HepG2	29
chr8	127939176	127940176	+	EPB41L4A-AS1|k562|ENSG00000249859|upEE	chr8	127939509	127939554	AUH|HepG2	45
chr8	127939176	127940176	+	EPB41L4A-AS1|k562|ENSG00000249859|upEE	chr8	127939504	127939536	IGF2BP3|HepG2	32
chr8	127939176	127940176	+	EPB41L4A-AS1|k562|ENSG00000249859|upEE	chr8	127939325	127939338	RBM22|HepG2	13
chr8	127939176	127940176	+	EPB41L4A-AS1|k562|ENSG00000249859|upEE	chr8	127939647	127939675	SND1|K562	28
chr8	127939176	127940176	+	EPB41L4A-AS1|k562|ENSG00000249859|upEE	chr8	127939600	127939648	FASTKD2|HepG2	48
chr8	127939176	127940176	+	EPB41L4A-AS1|k562|ENSG00000249859|upEE	chr8	127939808	127939853	SUGP2|HepG2	45
chr8	127939176	127940176	+	EPB41L4A-AS1|k562|ENSG00000249859|upEE	chr8	127939976	127940031	AUH|HepG2	55
chr8	127939176	127940176	+	EPB41L4A-AS1|k562|ENSG00000249859|upEE	chr8	127939683	127939719	CPSF6|K562	36
chr8	127939176	127940176	+	EPB41L4A-AS1|k562|ENSG00000249859|upEE	chr8	127940030	127940083	XRCC6|HepG2	53
chr8	127939176	127940176	+	EPB41L4A-AS1|k562|ENSG00000249859|upEE	chr8	127939505	127939566	PPIG|HepG2	61
chr8	127939176	127940176	+	EPB41L4A-AS1|k562|ENSG00000249859|upEE	chr8	127939927	127939953	SAFB2|K562	26
chr8	127939176	127940176	+	EPB41L4A-AS1|k562|ENSG00000249859|upEE	chr8	127939526	127939551	SRSF7|HepG2	25
chr8	127939176	127940176	+	EPB41L4A-AS1|k562|ENSG00000249859|upEE	chr8	127939989	127940021	U2AF1|HepG2	32
chr8	127939176	127940176	+	EPB41L4A-AS1|k562|ENSG00000249859|upEE	chr8	127939410	127939429	IGF2BP3|HepG2	19
chr8	127939176	127940176	+	EPB41L4A-AS1|k562|ENSG00000249859|upEE	chr8	127939968	127940000	AGGF1|HepG2	32
chr8	127939176	127940176	+	EPB41L4A-AS1|k562|ENSG00000249859|upEE	chr8	127940152	127940211	HNRNPK|HepG2	24
chr8	127939176	127940176	+	EPB41L4A-AS1|k562|ENSG00000249859|upEE	chr8	127939520	127939558	SRSF9|HepG2	38
chr8	127939176	127940176	+	EPB41L4A-AS1|k562|ENSG00000249859|upEE	chr8	127939650	127939677	DDX24|K562	27
chr8	127939176	127940176	+	EPB41L4A-AS1|k562|ENSG00000249859|upEE	chr8	127939513	127939562	UCHL5|HepG2	49
chr8	127939176	127940176	+	EPB41L4A-AS1|k562|ENSG00000249859|upEE	chr8	127939415	127939444	XPO5|HepG2	29
chr8	127939176	127940176	+	EPB41L4A-AS1|k562|ENSG00000249859|upEE	chr8	127939614	127939652	EWSR1|K562	38
chr8	127939176	127940176	+	EPB41L4A-AS1|k562|ENSG00000249859|upEE	chr8	127939348	127939359	TIA1|HepG2	11
chr8	127939176	127940176	+	EPB41L4A-AS1|k562|ENSG00000249859|upEE	chr8	127939504	127939555	PPIG|HepG2	51
chr8	127939176	127940176	+	EPB41L4A-AS1|k562|ENSG00000249859|upEE	chr8	127939513	127939557	GRWD1|HepG2	44
chr8	127939176	127940176	+	EPB41L4A-AS1|k562|ENSG00000249859|upEE	chr8	127939682	127939696	NOL12|HepG2	14
chr8	127939176	127940176	+	EPB41L4A-AS1|k562|ENSG00000249859|upEE	chr8	127939937	127940000	XRCC6|HepG2	63
chr8	127939176	127940176	+	EPB41L4A-AS1|k562|ENSG00000249859|upEE	chr8	127939499	127939555	DGCR8|HepG2	56
chr8	127939176	127940176	+	EPB41L4A-AS1|k562|ENSG00000249859|upEE	chr8	127939513	127939553	NCBP2|HepG2	40
chr8	127939176	127940176	+	EPB41L4A-AS1|k562|ENSG00000249859|upEE	chr8	127939292	127939328	RPS5|HepG2	36
chr8	127939176	127940176	+	EPB41L4A-AS1|k562|ENSG00000249859|upEE	chr8	127939529	127939567	ZNF622|K562	38
chr8	127939176	127940176	+	EPB41L4A-AS1|k562|ENSG00000249859|upEE	chr8	127939605	127939695	SRSF1|HepG2	90
chr8	127939176	127940176	+	EPB41L4A-AS1|k562|ENSG00000249859|upEE	chr8	127939679	127939703	SF3A3|HepG2	24
chr8	127939176	127940176	+	EPB41L4A-AS1|k562|ENSG00000249859|upEE	chr8	127939642	127939675	FASTKD2|HepG2	33
chr8	127939176	127940176	+	EPB41L4A-AS1|k562|ENSG00000249859|upEE	chr8	127939831	127939861	CSTF2|HepG2	30
chr8	127939176	127940176	+	EPB41L4A-AS1|k562|ENSG00000249859|upEE	chr8	127940001	127940030	DDX55|HepG2	29
chr8	127939176	127940176	+	EPB41L4A-AS1|k562|ENSG00000249859|upEE	chr8	127939619	127939675	IGF2BP3|HepG2	56
chr8	127939176	127940176	+	EPB41L4A-AS1|k562|ENSG00000249859|upEE	chr8	127939822	127939866	U2AF1|HepG2	44
chr8	127939176	127940176	+	EPB41L4A-AS1|k562|ENSG00000249859|upEE	chr8	127939603	127939702	DDX55|HepG2	99
chr8	127939176	127940176	+	EPB41L4A-AS1|k562|ENSG00000249859|upEE	chr8	127939422	127939434	HNRNPM|HepG2	12
chr8	127939176	127940176	+	EPB41L4A-AS1|k562|ENSG00000249859|upEE	chr8	127939457	127939504	XPO5|HepG2	47
chr8	127939176	127940176	+	EPB41L4A-AS1|k562|ENSG00000249859|upEE	chr8	127939508	127939543	HNRNPA1|K562	35
chr8	127939176	127940176	+	EPB41L4A-AS1|k562|ENSG00000249859|upEE	chr8	127940112	127940189	HNRNPK|HepG2	64
chr8	127939176	127940176	+	EPB41L4A-AS1|k562|ENSG00000249859|upEE	chr8	127939504	127939524	U2AF2|K562	20
chr8	127939176	127940176	+	EPB41L4A-AS1|k562|ENSG00000249859|upEE	chr8	127939978	127940031	TIA1|HepG2	53
chr8	127939176	127940176	+	EPB41L4A-AS1|k562|ENSG00000249859|upEE	chr8	127939921	127939970	HNRNPA1|HepG2	49
chr8	127939176	127940176	+	EPB41L4A-AS1|k562|ENSG00000249859|upEE	chr8	127939886	127939908	DROSHA|K562	22
chr8	127939176	127940176	+	EPB41L4A-AS1|k562|ENSG00000249859|upEE	chr8	127939532	127939550	SF3B4|HepG2	18
chr8	127939176	127940176	+	EPB41L4A-AS1|k562|ENSG00000249859|upEE	chr8	127939599	127939646	UCHL5|HepG2	47
chr8	127939176	127940176	+	EPB41L4A-AS1|k562|ENSG00000249859|upEE	chr8	127939510	127939552	EIF3H|HepG2	42
chr8	127939176	127940176	+	EPB41L4A-AS1|k562|ENSG00000249859|upEE	chr8	127940001	127940024	TAF15|HepG2	23
chr8	127939176	127940176	+	EPB41L4A-AS1|k562|ENSG00000249859|upEE	chr8	127939668	127939674	RBM15|HepG2	6
chr8	127939176	127940176	+	EPB41L4A-AS1|k562|ENSG00000249859|upEE	chr8	127940089	127940099	SUPV3L1|HepG2	10
chr8	127939176	127940176	+	EPB41L4A-AS1|k562|ENSG00000249859|upEE	chr8	127939465	127939472	DGCR8|HepG2	7
chr8	127939176	127940176	+	EPB41L4A-AS1|k562|ENSG00000249859|upEE	chr8	127940099	127940132	SUPV3L1|HepG2	33
chr8	127939176	127940176	+	EPB41L4A-AS1|k562|ENSG00000249859|upEE	chr8	127939958	127940021	AUH|HepG2	63
chr8	127939176	127940176	+	EPB41L4A-AS1|k562|ENSG00000249859|upEE	chr8	127940008	127940034	CSTF2T|HepG2	26
chr8	127939176	127940176	+	EPB41L4A-AS1|k562|ENSG00000249859|upEE	chr8	127939614	127939660	EIF3D|HepG2	46
chr8	127939176	127940176	+	EPB41L4A-AS1|k562|ENSG00000249859|upEE	chr8	127939339	127939360	LSM11|HepG2	21
chr8	127939176	127940176	+	EPB41L4A-AS1|k562|ENSG00000249859|upEE	chr8	127939505	127939563	SRSF1|HepG2	58
chr8	127939176	127940176	+	EPB41L4A-AS1|k562|ENSG00000249859|upEE	chr8	127939612	127939649	AGGF1|HepG2	37
chr8	127939176	127940176	+	EPB41L4A-AS1|k562|ENSG00000249859|upEE	chr8	127939823	127939861	CDC40|HepG2	38
chr8	127939176	127940176	+	EPB41L4A-AS1|k562|ENSG00000249859|upEE	chr8	127939970	127940042	HNRNPA1|HepG2	72
chr8	127939176	127940176	+	EPB41L4A-AS1|k562|ENSG00000249859|upEE	chr8	127939364	127939411	DDX3X|HepG2	47
chr8	127939176	127940176	+	EPB41L4A-AS1|k562|ENSG00000249859|upEE	chr8	127940085	127940119	HNRNPUL1|HepG2	34
chr8	127939176	127940176	+	EPB41L4A-AS1|k562|ENSG00000249859|upEE	chr8	127939329	127939404	TAF15|HepG2	75
chr8	127939176	127940176	+	EPB41L4A-AS1|k562|ENSG00000249859|upEE	chr8	127939997	127940020	DDX3X|HepG2	23
chr8	127939176	127940176	+	EPB41L4A-AS1|k562|ENSG00000249859|upEE	chr8	127939147	127939185	XPO5|HepG2	9
chr8	127939176	127940176	+	EPB41L4A-AS1|k562|ENSG00000249859|upEE	chr8	127939630	127939677	SRSF9|HepG2	47
chr8	127939176	127940176	+	EPB41L4A-AS1|k562|ENSG00000249859|upEE	chr8	127939927	127939997	SFPQ|HepG2	70
chr8	127939176	127940176	+	EPB41L4A-AS1|k562|ENSG00000249859|upEE	chr8	127939612	127939642	NONO|K562	30
chr8	127939176	127940176	+	EPB41L4A-AS1|k562|ENSG00000249859|upEE	chr8	127939360	127939388	AGGF1|K562	28
chr8	127939176	127940176	+	EPB41L4A-AS1|k562|ENSG00000249859|upEE	chr8	127939982	127940052	CSTF2|HepG2	70
chr8	127939176	127940176	+	EPB41L4A-AS1|k562|ENSG00000249859|upEE	chr8	127939465	127939522	SMNDC1|HepG2	57
chr8	127939176	127940176	+	EPB41L4A-AS1|k562|ENSG00000249859|upEE	chr8	127939653	127939676	AGGF1|HepG2	23
chr8	127939176	127940176	+	EPB41L4A-AS1|k562|ENSG00000249859|upEE	chr8	127939644	127939678	DHX30|HepG2	34
chr8	127939176	127940176	+	EPB41L4A-AS1|k562|ENSG00000249859|upEE	chr8	127939530	127939537	PRPF8|HepG2	7
chr8	127939176	127940176	+	EPB41L4A-AS1|k562|ENSG00000249859|upEE	chr8	127939514	127939557	U2AF1|HepG2	43
chr8	127939176	127940176	+	EPB41L4A-AS1|k562|ENSG00000249859|upEE	chr8	127939991	127940027	SLTM|HepG2	36
chr8	127939176	127940176	+	EPB41L4A-AS1|k562|ENSG00000249859|upEE	chr8	127939661	127939689	NOL12|HepG2	28
chr8	127939176	127940176	+	EPB41L4A-AS1|k562|ENSG00000249859|upEE	chr8	127939672	127939677	UPF1|K562	5
chr8	127939176	127940176	+	EPB41L4A-AS1|k562|ENSG00000249859|upEE	chr8	127939162	127939183	XPO5|HepG2	7
chr8	127939176	127940176	+	EPB41L4A-AS1|k562|ENSG00000249859|upEE	chr8	127939874	127939906	TIA1|HepG2	32
chr8	127939176	127940176	+	EPB41L4A-AS1|k562|ENSG00000249859|upEE	chr8	127939998	127940032	TAF15|HepG2	34
chr8	127939176	127940176	+	EPB41L4A-AS1|k562|ENSG00000249859|upEE	chr8	127939816	127939863	PTBP1|HepG2	47
chr8	127939176	127940176	+	EPB41L4A-AS1|k562|ENSG00000249859|upEE	chr8	127939962	127940023	TIA1|HepG2	61
chr8	127939176	127940176	+	EPB41L4A-AS1|k562|ENSG00000249859|upEE	chr8	127939981	127940029	IGF2BP3|HepG2	48
chr8	127939176	127940176	+	EPB41L4A-AS1|k562|ENSG00000249859|upEE	chr8	127939341	127939370	XRN2|HepG2	29
chr8	127939176	127940176	+	EPB41L4A-AS1|k562|ENSG00000249859|upEE	chr8	127939606	127939687	GRWD1|HepG2	81
chr8	127939176	127940176	+	EPB41L4A-AS1|k562|ENSG00000249859|upEE	chr8	127939611	127939634	RBM15|K562	23
chr8	127939176	127940176	+	EPB41L4A-AS1|k562|ENSG00000249859|upEE	chr8	127939465	127939497	SMNDC1|HepG2	32
chr8	127939176	127940176	+	EPB41L4A-AS1|k562|ENSG00000249859|upEE	chr8	127940002	127940012	KHSRP|K562	10
chr8	127939176	127940176	+	EPB41L4A-AS1|k562|ENSG00000249859|upEE	chr8	127939515	127939558	XRCC6|HepG2	43
chr8	127939176	127940176	+	EPB41L4A-AS1|k562|ENSG00000249859|upEE	chr8	127939509	127939549	LSM11|HepG2	40
chr8	127939176	127940176	+	EPB41L4A-AS1|k562|ENSG00000249859|upEE	chr8	127939649	127939713	PRPF8|HepG2	64
chr8	127939176	127940176	+	EPB41L4A-AS1|k562|ENSG00000249859|upEE	chr8	127939952	127940016	HNRNPL|HepG2	64
chr8	127939176	127940176	+	EPB41L4A-AS1|k562|ENSG00000249859|upEE	chr8	127939600	127939642	PPIG|HepG2	42
chr8	127939176	127940176	+	EPB41L4A-AS1|k562|ENSG00000249859|upEE	chr8	127939411	127939433	NONO|K562	22
chr8	127939176	127940176	+	EPB41L4A-AS1|k562|ENSG00000249859|upEE	chr8	127939980	127940033	PTBP1|HepG2	53
chr8	127939176	127940176	+	EPB41L4A-AS1|k562|ENSG00000249859|upEE	chr8	127939511	127939569	GRWD1|HepG2	58
chr8	127939176	127940176	+	EPB41L4A-AS1|k562|ENSG00000249859|upEE	chr8	127939496	127939500	DDX55|K562	4
chr8	127939176	127940176	+	EPB41L4A-AS1|k562|ENSG00000249859|upEE	chr8	127939819	127939869	U2AF1|HepG2	50
chr8	127939176	127940176	+	EPB41L4A-AS1|k562|ENSG00000249859|upEE	chr8	127939536	127939549	IGF2BP3|HepG2	13
chr8	127939176	127940176	+	EPB41L4A-AS1|k562|ENSG00000249859|upEE	chr8	127940002	127940010	QKI|HepG2	8
chr8	127939176	127940176	+	EPB41L4A-AS1|k562|ENSG00000249859|upEE	chr8	127939491	127939544	SMNDC1|K562	53
chr8	127939176	127940176	+	EPB41L4A-AS1|k562|ENSG00000249859|upEE	chr8	127939512	127939527	DDX55|K562	15
chr8	127939176	127940176	+	EPB41L4A-AS1|k562|ENSG00000249859|upEE	chr8	127939990	127940046	PCBP2|HepG2	56
chr8	127939176	127940176	+	EPB41L4A-AS1|k562|ENSG00000249859|upEE	chr8	127939790	127939840	TIA1|K562	50
chr8	127939176	127940176	+	EPB41L4A-AS1|k562|ENSG00000249859|upEE	chr8	127939938	127939956	TIA1|K562	18
chr8	127939176	127940176	+	EPB41L4A-AS1|k562|ENSG00000249859|upEE	chr8	127939926	127939963	FAM120A|HepG2	37
chr8	127939176	127940176	+	EPB41L4A-AS1|k562|ENSG00000249859|upEE	chr8	127939649	127939683	NCBP2|HepG2	34
chr8	127939176	127940176	+	EPB41L4A-AS1|k562|ENSG00000249859|upEE	chr8	127939617	127939697	SRSF1|HepG2	80
chr8	127939176	127940176	+	EPB41L4A-AS1|k562|ENSG00000249859|upEE	chr8	127939985	127940039	NKRF|HepG2	54
chr8	127939176	127940176	+	EPB41L4A-AS1|k562|ENSG00000249859|upEE	chr8	127939221	127939255	TIA1|K562	34
chr8	127939176	127940176	+	EPB41L4A-AS1|k562|ENSG00000249859|upEE	chr8	127939609	127939644	EIF3H|HepG2	35
chr8	127939176	127940176	+	EPB41L4A-AS1|k562|ENSG00000249859|upEE	chr8	127939518	127939573	DDX59|HepG2	55
chr8	127939176	127940176	+	EPB41L4A-AS1|k562|ENSG00000249859|upEE	chr8	127939408	127939499	SF3B4|HepG2	91
chr8	127939176	127940176	+	EPB41L4A-AS1|k562|ENSG00000249859|upEE	chr8	127939968	127940051	HNRNPU|HepG2	83
chr8	127939176	127940176	+	EPB41L4A-AS1|k562|ENSG00000249859|upEE	chr8	127939647	127939650	DDX24|K562	3
chr8	127939176	127940176	+	EPB41L4A-AS1|k562|ENSG00000249859|upEE	chr8	127939981	127940026	QKI|HepG2	45
chr8	127939176	127940176	+	EPB41L4A-AS1|k562|ENSG00000249859|upEE	chr8	127939334	127939368	SRSF1|HepG2	34
chr8	127939176	127940176	+	EPB41L4A-AS1|k562|ENSG00000249859|upEE	chr8	127939520	127939542	AGGF1|HepG2	22
chr8	127939176	127940176	+	EPB41L4A-AS1|k562|ENSG00000249859|upEE	chr8	127939303	127939349	RBFOX2|HepG2	46
chr8	127939176	127940176	+	EPB41L4A-AS1|k562|ENSG00000249859|upEE	chr8	127939988	127940022	SUPV3L1|HepG2	34
chr8	127939176	127940176	+	EPB41L4A-AS1|k562|ENSG00000249859|upEE	chr8	127939316	127939351	DGCR8|HepG2	35
chr8	127939176	127940176	+	EPB41L4A-AS1|k562|ENSG00000249859|upEE	chr8	127939506	127939536	PTBP1|K562	30
chr8	127939176	127940176	+	EPB41L4A-AS1|k562|ENSG00000249859|upEE	chr8	127939352	127939360	AGGF1|K562	8
chr8	127939176	127940176	+	EPB41L4A-AS1|k562|ENSG00000249859|upEE	chr8	127939953	127939973	HNRNPL|K562	20
chr8	127939176	127940176	+	EPB41L4A-AS1|k562|ENSG00000249859|upEE	chr8	127939976	127940032	GTF2F1|HepG2	56
chr8	127939176	127940176	+	EPB41L4A-AS1|k562|ENSG00000249859|upEE	chr8	127939521	127939575	BUD13|K562	54
chr8	127939176	127940176	+	EPB41L4A-AS1|k562|ENSG00000249859|upEE	chr8	127939966	127940064	IGF2BP3|HepG2	98
chr8	127939176	127940176	+	EPB41L4A-AS1|k562|ENSG00000249859|upEE	chr8	127940028	127940046	PCBP2|HepG2	18
chr8	127939176	127940176	+	EPB41L4A-AS1|k562|ENSG00000249859|upEE	chr8	127939816	127939866	U2AF2|HepG2	50
chr8	127939176	127940176	+	EPB41L4A-AS1|k562|ENSG00000249859|upEE	chr8	127939507	127939515	IGF2BP1|HepG2	8
chr8	127939176	127940176	+	EPB41L4A-AS1|k562|ENSG00000249859|upEE	chr8	127940017	127940045	GTF2F1|K562	28
chr8	127939176	127940176	+	EPB41L4A-AS1|k562|ENSG00000249859|upEE	chr8	127939611	127939660	HNRNPK|HepG2	49
chr8	127939176	127940176	+	EPB41L4A-AS1|k562|ENSG00000249859|upEE	chr8	127939863	127939918	PTBP1|HepG2	55
chr8	127939176	127940176	+	EPB41L4A-AS1|k562|ENSG00000249859|upEE	chr8	127939806	127939858	PRPF8|K562	52
chr8	127939176	127940176	+	EPB41L4A-AS1|k562|ENSG00000249859|upEE	chr8	127939595	127939686	UCHL5|HepG2	91
chr8	127939176	127940176	+	EPB41L4A-AS1|k562|ENSG00000249859|upEE	chr8	127939698	127939730	NCBP2|HepG2	32
chr8	127939176	127940176	+	EPB41L4A-AS1|k562|ENSG00000249859|upEE	chr8	127939982	127940035	SND1|HepG2	53
chr8	127939176	127940176	+	EPB41L4A-AS1|k562|ENSG00000249859|upEE	chr8	127939631	127939657	BCCIP|HepG2	26
chr8	127939176	127940176	+	EPB41L4A-AS1|k562|ENSG00000249859|upEE	chr8	127939919	127939942	NONO|K562	23
chr8	127939176	127940176	+	EPB41L4A-AS1|k562|ENSG00000249859|upEE	chr8	127939641	127939675	U2AF1|HepG2	34
chr8	127939176	127940176	+	EPB41L4A-AS1|k562|ENSG00000249859|upEE	chr8	127939879	127939903	GTF2F1|HepG2	24
chr8	127939176	127940176	+	EPB41L4A-AS1|k562|ENSG00000249859|upEE	chr8	127939324	127939379	NCBP2|HepG2	55
chr8	127939176	127940176	+	EPB41L4A-AS1|k562|ENSG00000249859|upEE	chr8	127939937	127940036	NKRF|HepG2	99
chr8	127939176	127940176	+	EPB41L4A-AS1|k562|ENSG00000249859|upEE	chr8	127939589	127939621	RPS5|HepG2	32
chr8	127939176	127940176	+	EPB41L4A-AS1|k562|ENSG00000249859|upEE	chr8	127939516	127939565	SRSF9|HepG2	49
chr8	127939176	127940176	+	EPB41L4A-AS1|k562|ENSG00000249859|upEE	chr8	127939659	127939688	POLR2G|HepG2	29
chr8	127939176	127940176	+	EPB41L4A-AS1|k562|ENSG00000249859|upEE	chr8	127939591	127939676	SMNDC1|HepG2	85
chr8	127939176	127940176	+	EPB41L4A-AS1|k562|ENSG00000249859|upEE	chr8	127939992	127940047	FAM120A|HepG2	55
chr8	127939176	127940176	+	EPB41L4A-AS1|k562|ENSG00000249859|upEE	chr8	127939534	127939550	EIF3D|HepG2	16
chr8	127939176	127940176	+	EPB41L4A-AS1|k562|ENSG00000249859|upEE	chr8	127939624	127939651	LSM11|HepG2	27
chr8	127939176	127940176	+	EPB41L4A-AS1|k562|ENSG00000249859|upEE	chr8	127939462	127939495	SF3A3|HepG2	33
chr8	127939176	127940176	+	EPB41L4A-AS1|k562|ENSG00000249859|upEE	chr8	127939502	127939564	FASTKD2|HepG2	62
chr8	127939176	127940176	+	EPB41L4A-AS1|k562|ENSG00000249859|upEE	chr8	127939616	127939631	TIA1|HepG2	15
chr8	127939176	127940176	+	EPB41L4A-AS1|k562|ENSG00000249859|upEE	chr8	127939347	127939383	CSTF2T|K562	36
chr8	127939176	127940176	+	EPB41L4A-AS1|k562|ENSG00000249859|upEE	chr8	127939501	127939551	BUD13|HepG2	50
chr8	127939176	127940176	+	EPB41L4A-AS1|k562|ENSG00000249859|upEE	chr8	127939661	127939733	RBM22|HepG2	72
chr8	127939176	127940176	+	EPB41L4A-AS1|k562|ENSG00000249859|upEE	chr8	127939682	127939707	AGGF1|HepG2	25
chr8	127939176	127940176	+	EPB41L4A-AS1|k562|ENSG00000249859|upEE	chr8	127939514	127939564	SRSF1|HepG2	50
chr8	127939176	127940176	+	EPB41L4A-AS1|k562|ENSG00000249859|upEE	chr8	127939642	127939685	PPIG|HepG2	43
chr8	127939176	127940176	+	EPB41L4A-AS1|k562|ENSG00000249859|upEE	chr8	127939989	127940046	HNRNPUL1|HepG2	57
chr8	127939176	127940176	+	EPB41L4A-AS1|k562|ENSG00000249859|upEE	chr8	127939605	127939637	RBM22|HepG2	32
chr8	127939176	127940176	+	EPB41L4A-AS1|k562|ENSG00000249859|upEE	chr8	127939991	127940061	GTF2F1|HepG2	70
chr8	127939176	127940176	+	EPB41L4A-AS1|k562|ENSG00000249859|upEE	chr8	127939640	127939699	EFTUD2|HepG2	59
chr8	127939176	127940176	+	EPB41L4A-AS1|k562|ENSG00000249859|upEE	chr8	127939608	127939641	SRSF7|HepG2	33
chr8	127939176	127940176	+	EPB41L4A-AS1|k562|ENSG00000249859|upEE	chr8	127939473	127939538	SND1|HepG2	65
chr8	127939176	127940176	+	EPB41L4A-AS1|k562|ENSG00000249859|upEE	chr8	127939880	127939903	PTBP1|K562	23
chr8	127939176	127940176	+	EPB41L4A-AS1|k562|ENSG00000249859|upEE	chr8	127940011	127940034	CPSF3|HEK293	23
chr8	127939176	127940176	+	EPB41L4A-AS1|k562|ENSG00000249859|upEE	chr8	127939990	127940031	XRN2|HepG2	41
chr8	127939176	127940176	+	EPB41L4A-AS1|k562|ENSG00000249859|upEE	chr8	127939233	127939263	XRN2|HepG2	30
chr8	127939176	127940176	+	EPB41L4A-AS1|k562|ENSG00000249859|upEE	chr8	127939987	127940022	XPO5|HepG2	35
chr8	127939176	127940176	+	EPB41L4A-AS1|k562|ENSG00000249859|upEE	chr8	127939886	127939909	TIA1|K562	23
chr8	127939176	127940176	+	EPB41L4A-AS1|k562|ENSG00000249859|upEE	chr8	127939308	127939384	CSTF2T|HepG2	76
chr8	127939176	127940176	+	EPB41L4A-AS1|k562|ENSG00000249859|upEE	chr8	127939983	127940011	AKAP8L|K562	28
chr8	127939176	127940176	+	EPB41L4A-AS1|k562|ENSG00000249859|upEE	chr8	127939671	127939677	TRA2A|K562	6
chr8	127939176	127940176	+	EPB41L4A-AS1|k562|ENSG00000249859|upEE	chr8	127939997	127940021	LARP4|HepG2	24
chr8	127939176	127940176	+	EPB41L4A-AS1|k562|ENSG00000249859|upEE	chr8	127940012	127940035	XRN2|HepG2	23
chr8	127939176	127940176	+	EPB41L4A-AS1|k562|ENSG00000249859|upEE	chr8	127939525	127939567	CSTF2|HepG2	42
chr8	127939176	127940176	+	EPB41L4A-AS1|k562|ENSG00000249859|upEE	chr8	127939612	127939631	AGGF1|HepG2	19
chr8	127939176	127940176	+	EPB41L4A-AS1|k562|ENSG00000249859|upEE	chr8	127939823	127939856	U2AF2|K562	33
chr8	127939176	127940176	+	EPB41L4A-AS1|k562|ENSG00000249859|upEE	chr8	127939983	127940040	FAM120A|HepG2	57
chr8	127939176	127940176	+	EPB41L4A-AS1|k562|ENSG00000249859|upEE	chr8	127939993	127940033	XRCC6|HepG2	40
chr8	127939176	127940176	+	EPB41L4A-AS1|k562|ENSG00000249859|upEE	chr8	127939927	127939939	NONO|K562	12
chr8	127939176	127940176	+	EPB41L4A-AS1|k562|ENSG00000249859|upEE	chr8	127940050	127940084	HNRNPK|HepG2	34
chr8	127939176	127940176	+	EPB41L4A-AS1|k562|ENSG00000249859|upEE	chr8	127939507	127939554	BUD13|HepG2	47
chr8	127939176	127940176	+	EPB41L4A-AS1|k562|ENSG00000249859|upEE	chr8	127939979	127940026	RBM22|HepG2	47
chr8	127939176	127940176	+	EPB41L4A-AS1|k562|ENSG00000249859|upEE	chr8	127939606	127939679	SRSF9|HepG2	73
chr8	127939176	127940176	+	EPB41L4A-AS1|k562|ENSG00000249859|upEE	chr8	127940092	127940117	LARP4|HepG2	25
chr8	127939176	127940176	+	EPB41L4A-AS1|k562|ENSG00000249859|upEE	chr8	127939667	127939777	TRA2A|HepG2	110
chr8	127939176	127940176	+	EPB41L4A-AS1|k562|ENSG00000249859|upEE	chr8	127939319	127939373	HNRNPU|K562	54
chr8	127939176	127940176	+	EPB41L4A-AS1|k562|ENSG00000249859|upEE	chr8	127939984	127940024	PTBP1|HepG2	40
chr8	127939176	127940176	+	EPB41L4A-AS1|k562|ENSG00000249859|upEE	chr8	127939657	127939676	XRN2|HepG2	19
chr8	127939176	127940176	+	EPB41L4A-AS1|k562|ENSG00000249859|upEE	chr8	127939610	127939640	NKRF|HepG2	30
chr8	127939176	127940176	+	EPB41L4A-AS1|k562|ENSG00000249859|upEE	chr8	127939993	127940035	DDX3X|HepG2	42
chr8	127939176	127940176	+	EPB41L4A-AS1|k562|ENSG00000249859|upEE	chr8	127939509	127939555	U2AF2|HepG2	46
chr8	127939176	127940176	+	EPB41L4A-AS1|k562|ENSG00000249859|upEE	chr8	127939313	127939322	IGF2BP3|HepG2	9
chr8	127939176	127940176	+	EPB41L4A-AS1|k562|ENSG00000249859|upEE	chr8	127939663	127939707	PRPF8|HepG2	44
chr8	127939176	127940176	+	EPB41L4A-AS1|k562|ENSG00000249859|upEE	chr8	127940000	127940059	XPO5|HepG2	59
chr8	127939176	127940176	+	EPB41L4A-AS1|k562|ENSG00000249859|upEE	chr8	127939757	127939818	TIA1|HepG2	61
chr8	127939176	127940176	+	EPB41L4A-AS1|k562|ENSG00000249859|upEE	chr8	127939808	127939842	DDX59|HepG2	34
chr8	127939176	127940176	+	EPB41L4A-AS1|k562|ENSG00000249859|upEE	chr8	127939992	127940011	BCCIP|HepG2	19
chr8	127939176	127940176	+	EPB41L4A-AS1|k562|ENSG00000249859|upEE	chr8	127939619	127939660	DDX24|K562	41
chr8	127939176	127940176	+	EPB41L4A-AS1|k562|ENSG00000249859|upEE	chr8	127939950	127939975	DGCR8|K562	25
chr8	127939176	127940176	+	EPB41L4A-AS1|k562|ENSG00000249859|upEE	chr8	127939863	127939913	TIA1|HepG2	50
chr8	127939176	127940176	+	EPB41L4A-AS1|k562|ENSG00000249859|upEE	chr8	127939815	127939854	EFTUD2|HepG2	39
chr8	127939176	127940176	+	EPB41L4A-AS1|k562|ENSG00000249859|upEE	chr8	127939323	127939355	EIF3H|HepG2	32
chr8	127939176	127940176	+	EPB41L4A-AS1|k562|ENSG00000249859|upEE	chr8	127939507	127939516	HNRNPK|HepG2	9
chr8	127939176	127940176	+	EPB41L4A-AS1|k562|ENSG00000249859|upEE	chr8	127939529	127939555	GTF2F1|HepG2	26
chr8	127939176	127940176	+	EPB41L4A-AS1|k562|ENSG00000249859|upEE	chr8	127939817	127939842	AKAP8L|K562	25
chr8	127939176	127940176	+	EPB41L4A-AS1|k562|ENSG00000249859|upEE	chr8	127939323	127939364	XPO5|HepG2	41
chr8	127939176	127940176	+	EPB41L4A-AS1|k562|ENSG00000249859|upEE	chr8	127939325	127939373	IGF2BP1|HepG2	48
chr8	127939176	127940176	+	EPB41L4A-AS1|k562|ENSG00000249859|upEE	chr8	127939533	127939563	NCBP2|K562	30
chr8	127939176	127940176	+	EPB41L4A-AS1|k562|ENSG00000249859|upEE	chr8	127939683	127939727	SRSF7|HepG2	44
chr8	127939176	127940176	+	EPB41L4A-AS1|k562|ENSG00000249859|upEE	chr8	127939924	127939943	TAF15|K562	19
chr8	127939176	127940176	+	EPB41L4A-AS1|k562|ENSG00000249859|upEE	chr8	127939832	127939858	DDX6|K562	26
chr8	127939176	127940176	+	EPB41L4A-AS1|k562|ENSG00000249859|upEE	chr8	127939879	127939919	QKI|HepG2	40
chr8	127939176	127940176	+	EPB41L4A-AS1|k562|ENSG00000249859|upEE	chr8	127940001	127940015	HNRNPM|HepG2	14
chr8	127939176	127940176	+	EPB41L4A-AS1|k562|ENSG00000249859|upEE	chr8	127939979	127940038	U2AF1|HepG2	59
chr8	127939176	127940176	+	EPB41L4A-AS1|k562|ENSG00000249859|upEE	chr8	127939523	127939556	NKRF|HepG2	33
chr8	127939176	127940176	+	EPB41L4A-AS1|k562|ENSG00000249859|upEE	chr8	127940058	127940093	XPO5|HepG2	35
chr8	127939176	127940176	+	EPB41L4A-AS1|k562|ENSG00000249859|upEE	chr8	127939982	127940026	HNRNPC|HepG2	44
chr8	127939176	127940176	+	EPB41L4A-AS1|k562|ENSG00000249859|upEE	chr8	127939771	127939785	HNRNPL|K562	14
chr8	127939176	127940176	+	EPB41L4A-AS1|k562|ENSG00000249859|upEE	chr8	127939519	127939535	CSTF2T|K562	16
chr8	127939176	127940176	+	EPB41L4A-AS1|k562|ENSG00000249859|upEE	chr8	127939887	127939915	RBM22|HepG2	28
chr8	127939176	127940176	+	EPB41L4A-AS1|k562|ENSG00000249859|upEE	chr8	127939752	127939832	TIA1|HepG2	80
chr8	127939176	127940176	+	EPB41L4A-AS1|k562|ENSG00000249859|upEE	chr8	127939535	127939566	FASTKD2|HepG2	31
chr8	127939176	127940176	+	EPB41L4A-AS1|k562|ENSG00000249859|upEE	chr8	127940041	127940077	QKI|HepG2	36
chr8	127939176	127940176	+	EPB41L4A-AS1|k562|ENSG00000249859|upEE	chr8	127939986	127940040	IGF2BP1|HepG2	54
chr8	127939176	127940176	+	EPB41L4A-AS1|k562|ENSG00000249859|upEE	chr8	127939520	127939545	AUH|HepG2	25
chr8	127939176	127940176	+	EPB41L4A-AS1|k562|ENSG00000249859|upEE	chr8	127939518	127939560	U2AF1|HepG2	42
chr8	127939176	127940176	+	EPB41L4A-AS1|k562|ENSG00000249859|upEE	chr8	127939936	127939940	KHSRP|K562	4
chr8	127939176	127940176	+	EPB41L4A-AS1|k562|ENSG00000249859|upEE	chr8	127939986	127940020	HNRNPC|HepG2	34
chr8	127939176	127940176	+	EPB41L4A-AS1|k562|ENSG00000249859|upEE	chr8	127939602	127939692	GRWD1|HepG2	90
chr8	127939176	127940176	+	EPB41L4A-AS1|k562|ENSG00000249859|upEE	chr8	127939994	127940032	POLR2G|HepG2	38
chr8	127939176	127940176	+	EPB41L4A-AS1|k562|ENSG00000249859|upEE	chr8	127939833	127939848	TAF15|HepG2	15
chr8	127939176	127940176	+	EPB41L4A-AS1|k562|ENSG00000249859|upEE	chr8	127939518	127939553	FTO|K562	35
chr8	127939176	127940176	+	EPB41L4A-AS1|k562|ENSG00000249859|upEE	chr8	127939508	127939550	HNRNPUL1|HepG2	42
chr8	127939176	127940176	+	EPB41L4A-AS1|k562|ENSG00000249859|upEE	chr8	127939526	127939560	HNRNPU|K562	34
chr8	127939176	127940176	+	EPB41L4A-AS1|k562|ENSG00000249859|upEE	chr8	127939333	127939391	RBM5|HepG2	58
chr8	127939176	127940176	+	EPB41L4A-AS1|k562|ENSG00000249859|upEE	chr8	127939509	127939562	U2AF2|HepG2	53
chr8	127939176	127940176	+	EPB41L4A-AS1|k562|ENSG00000249859|upEE	chr8	127939496	127939560	SLTM|HepG2	64
chr8	127939176	127940176	+	EPB41L4A-AS1|k562|ENSG00000249859|upEE	chr8	127939927	127939952	HNRNPA1|K562	25
chr8	127939176	127940176	+	EPB41L4A-AS1|k562|ENSG00000249859|upEE	chr8	127939307	127939328	XRN2|HepG2	21
chr8	127939176	127940176	+	EPB41L4A-AS1|k562|ENSG00000249859|upEE	chr8	127939601	127939636	PPIG|HepG2	35
chr8	127939176	127940176	+	EPB41L4A-AS1|k562|ENSG00000249859|upEE	chr8	127939824	127939864	RBFOX2|K562	40
chr8	127939176	127940176	+	EPB41L4A-AS1|k562|ENSG00000249859|upEE	chr8	127939881	127939930	TIA1|K562	49
chr8	127939176	127940176	+	EPB41L4A-AS1|k562|ENSG00000249859|upEE	chr8	127940031	127940054	RBFOX2|HepG2	23
chr8	127939176	127940176	+	EPB41L4A-AS1|k562|ENSG00000249859|upEE	chr8	127939617	127939709	EFTUD2|HepG2	92
chr8	127939176	127940176	+	EPB41L4A-AS1|k562|ENSG00000249859|upEE	chr8	127939835	127939846	NKRF|HepG2	11
chr8	127939176	127940176	+	EPB41L4A-AS1|k562|ENSG00000249859|upEE	chr8	127939670	127939700	RBM22|HepG2	30
chr8	127939176	127940176	+	EPB41L4A-AS1|k562|ENSG00000249859|upEE	chr8	127939814	127939882	U2AF2|HepG2	68
chr8	127939176	127940176	+	EPB41L4A-AS1|k562|ENSG00000249859|upEE	chr8	127939650	127939698	GTF2F1|HepG2	48
chr8	127939176	127940176	+	EPB41L4A-AS1|k562|ENSG00000249859|upEE	chr8	127939509	127939572	UCHL5|HepG2	63
chr8	127939176	127940176	+	EPB41L4A-AS1|k562|ENSG00000249859|upEE	chr8	127939670	127939674	LSM11|HepG2	4
chr8	127939176	127940176	+	EPB41L4A-AS1|k562|ENSG00000249859|upEE	chr8	127939655	127939697	BUD13|HepG2	42
chr8	127939176	127940176	+	EPB41L4A-AS1|k562|ENSG00000249859|upEE	chr8	127939514	127939547	XPO5|HepG2	33
chr8	127939176	127940176	+	EPB41L4A-AS1|k562|ENSG00000249859|upEE	chr8	127939525	127939556	XRN2|HepG2	31
chr8	127939176	127940176	+	EPB41L4A-AS1|k562|ENSG00000249859|upEE	chr8	127940006	127940019	EFTUD2|HepG2	13
chr8	127939176	127940176	+	EPB41L4A-AS1|k562|ENSG00000249859|upEE	chr8	127939992	127940016	CSTF2|HepG2	24
chr8	127939176	127940176	+	EPB41L4A-AS1|k562|ENSG00000249859|upEE	chr8	127939780	127939840	EFTUD2|HepG2	60
chr8	127939176	127940176	+	EPB41L4A-AS1|k562|ENSG00000249859|upEE	chr8	127939750	127939774	HNRNPL|K562	24
chr8	127939176	127940176	+	EPB41L4A-AS1|k562|ENSG00000249859|upEE	chr8	127939534	127939573	BCCIP|HepG2	39
chr17	63415174	63416174	+	EPB41L4A-AS1|k562|ENSG00000170921|upEE	chr17	63415619	63415646	YBX3|K562	27
chr17	63415174	63416174	+	EPB41L4A-AS1|k562|ENSG00000170921|upEE	chr17	63415675	63415716	PRPF8|K562	41
chr17	63415174	63416174	+	EPB41L4A-AS1|k562|ENSG00000170921|upEE	chr17	63415619	63415659	PPIL4|K562	40
chr17	63415174	63416174	+	EPB41L4A-AS1|k562|ENSG00000170921|upEE	chr17	63415237	63415270	HNRNPU|K562	33
chr6	52577893	52578893	+	EPB41L4A-AS1|k562|ENSG00000225791|upEE	chr6	52578280	52578413	GRWD1|HepG2	133
chr6	52577893	52578893	+	EPB41L4A-AS1|k562|ENSG00000225791|upEE	chr6	52578500	52578553	LSM11|HepG2	53
chr6	52577893	52578893	+	EPB41L4A-AS1|k562|ENSG00000225791|upEE	chr6	52578139	52578206	LIN28B|HepG2	67
chr6	52577893	52578893	+	EPB41L4A-AS1|k562|ENSG00000225791|upEE	chr6	52577891	52577929	KHDRBS1|K562	36
chr6	52577893	52578893	+	EPB41L4A-AS1|k562|ENSG00000225791|upEE	chr6	52578144	52578181	LIN28B|K562	37
chr6	52577893	52578893	+	EPB41L4A-AS1|k562|ENSG00000225791|upEE	chr6	52578141	52578175	LIN28B|HepG2	34
chr6	52577893	52578893	+	EPB41L4A-AS1|k562|ENSG00000225791|upEE	chr6	52577892	52577930	KHDRBS1|K562	37
chr6	52577893	52578893	+	EPB41L4A-AS1|k562|ENSG00000225791|upEE	chr6	52577991	52577996	GRWD1|HepG2	5
chr6	52577893	52578893	+	EPB41L4A-AS1|k562|ENSG00000225791|upEE	chr6	52578477	52578529	HNRNPC|HepG2	52
chr6	52577893	52578893	+	EPB41L4A-AS1|k562|ENSG00000225791|upEE	chr6	52578086	52578116	HNRNPC|HepG2	30
chr6	52577893	52578893	+	EPB41L4A-AS1|k562|ENSG00000225791|upEE	chr6	52578711	52578740	HNRNPC|HepG2	29
chr6	52577893	52578893	+	EPB41L4A-AS1|k562|ENSG00000225791|upEE	chr6	52578338	52578371	PPIG|HepG2	33
chr6	52577893	52578893	+	EPB41L4A-AS1|k562|ENSG00000225791|upEE	chr6	52577898	52577921	TAF15|HepG2	23
chr6	52577893	52578893	+	EPB41L4A-AS1|k562|ENSG00000225791|upEE	chr6	52578281	52578389	RBM15|HepG2	108
chr6	52577893	52578893	+	EPB41L4A-AS1|k562|ENSG00000225791|upEE	chr6	52578173	52578206	GRWD1|HepG2	33
chr6	52577893	52578893	+	EPB41L4A-AS1|k562|ENSG00000225791|upEE	chr6	52578294	52578346	UCHL5|HepG2	52
chr6	52577893	52578893	+	EPB41L4A-AS1|k562|ENSG00000225791|upEE	chr6	52578135	52578183	LIN28B|K562	48
chr14	44900459	44901459	+	EPB41L4A-AS1|k562|ENSG00000179476|upEE	chr14	44900423	44900472	U2AF2|HepG2	13
chr14	44900459	44901459	+	EPB41L4A-AS1|k562|ENSG00000179476|upEE	chr14	44900505	44900546	CSTF2|HepG2	41
chr14	44900459	44901459	+	EPB41L4A-AS1|k562|ENSG00000179476|upEE	chr14	44900494	44900549	HNRNPC|HepG2	55
chr14	44900459	44901459	+	EPB41L4A-AS1|k562|ENSG00000179476|upEE	chr14	44900886	44900935	GRWD1|HepG2	49
chr14	44900459	44901459	+	EPB41L4A-AS1|k562|ENSG00000179476|upEE	chr14	44901028	44901060	BUD13|HepG2	32
chr14	44900459	44901459	+	EPB41L4A-AS1|k562|ENSG00000179476|upEE	chr14	44900851	44900944	UCHL5|HepG2	93
chr14	44900459	44901459	+	EPB41L4A-AS1|k562|ENSG00000179476|upEE	chr14	44900537	44900568	RBM15|HepG2	31
chr14	44900459	44901459	+	EPB41L4A-AS1|k562|ENSG00000179476|upEE	chr14	44901074	44901118	KHSRP|K562	44
chr14	44900459	44901459	+	EPB41L4A-AS1|k562|ENSG00000179476|upEE	chr14	44900887	44900926	GRWD1|HepG2	39
chr14	44900459	44901459	+	EPB41L4A-AS1|k562|ENSG00000179476|upEE	chr14	44900523	44900575	YBX3|K562	52
chr14	44900459	44901459	+	EPB41L4A-AS1|k562|ENSG00000179476|upEE	chr14	44900953	44900979	BUD13|HepG2	26
chr14	44900459	44901459	+	EPB41L4A-AS1|k562|ENSG00000179476|upEE	chr14	44901018	44901027	UCHL5|HepG2	9
chr14	44900459	44901459	+	EPB41L4A-AS1|k562|ENSG00000179476|upEE	chr14	44900527	44900552	HNRNPC|HepG2	25
chr14	44900459	44901459	+	EPB41L4A-AS1|k562|ENSG00000179476|upEE	chr14	44900591	44900609	UCHL5|HepG2	18
chr14	44900459	44901459	+	EPB41L4A-AS1|k562|ENSG00000179476|upEE	chr14	44900524	44900558	U2AF2|HepG2	34
chr14	44900459	44901459	+	EPB41L4A-AS1|k562|ENSG00000179476|upEE	chr14	44900510	44900564	YBX3|K562	54
chr14	44900459	44901459	+	EPB41L4A-AS1|k562|ENSG00000179476|upEE	chr14	44900515	44900563	U2AF1|HepG2	48
chr14	44900459	44901459	+	EPB41L4A-AS1|k562|ENSG00000179476|upEE	chr14	44900519	44900603	GRWD1|HepG2	84
chr14	44900459	44901459	+	EPB41L4A-AS1|k562|ENSG00000179476|upEE	chr14	44900497	44900523	PPIG|HepG2	26
chr14	44900459	44901459	+	EPB41L4A-AS1|k562|ENSG00000179476|upEE	chr14	44900421	44900553	U2AF2|HepG2	94
chr14	44900459	44901459	+	EPB41L4A-AS1|k562|ENSG00000179476|upEE	chr14	44900524	44900563	UCHL5|HepG2	39
chr14	44900459	44901459	+	EPB41L4A-AS1|k562|ENSG00000179476|upEE	chr14	44900905	44900942	PPIG|HepG2	37
chr14	44900459	44901459	+	EPB41L4A-AS1|k562|ENSG00000179476|upEE	chr14	44900748	44900781	RBM15|HepG2	33
chr14	44900459	44901459	+	EPB41L4A-AS1|k562|ENSG00000179476|upEE	chr14	44900504	44900536	UCHL5|HepG2	32
chr14	44900459	44901459	+	EPB41L4A-AS1|k562|ENSG00000179476|upEE	chr14	44901005	44901038	TIA1|HepG2	33
chr14	44900459	44901459	+	EPB41L4A-AS1|k562|ENSG00000179476|upEE	chr14	44900493	44900562	CSTF2|HepG2	69
chr12	122976470	122977470	+	EPB41L4A-AS1|k562|ENSG00000111325|upEE	chr12	122977383	122977418	SLTM|K562	35
chr12	122976470	122977470	+	EPB41L4A-AS1|k562|ENSG00000111325|upEE	chr12	122977387	122977402	LARP4|HepG2	15
chr12	122976470	122977470	+	EPB41L4A-AS1|k562|ENSG00000111325|upEE	chr12	122976531	122976539	TROVE2|HepG2	8
chr12	122976470	122977470	+	EPB41L4A-AS1|k562|ENSG00000111325|upEE	chr12	122976588	122976621	EFTUD2|HepG2	33
chr12	122976470	122977470	+	EPB41L4A-AS1|k562|ENSG00000111325|upEE	chr12	122977286	122977412	HNRNPA1|K562	126
chr12	122976470	122977470	+	EPB41L4A-AS1|k562|ENSG00000111325|upEE	chr12	122976909	122976927	XRCC6|K562	18
chr12	122976470	122977470	+	EPB41L4A-AS1|k562|ENSG00000111325|upEE	chr12	122977297	122977320	RBFOX2|K562	23
chr12	122976470	122977470	+	EPB41L4A-AS1|k562|ENSG00000111325|upEE	chr12	122976870	122976872	DDX24|K562	2
chr12	122976470	122977470	+	EPB41L4A-AS1|k562|ENSG00000111325|upEE	chr12	122977033	122977088	CSTF2T|K562	55
chr12	122976470	122977470	+	EPB41L4A-AS1|k562|ENSG00000111325|upEE	chr12	122977311	122977338	YBX3|K562	27
chr12	122976470	122977470	+	EPB41L4A-AS1|k562|ENSG00000111325|upEE	chr12	122977028	122977061	SRSF1|K562	33
chr12	122976470	122977470	+	EPB41L4A-AS1|k562|ENSG00000111325|upEE	chr12	122977207	122977293	METAP2|K562	86
chr12	122976470	122977470	+	EPB41L4A-AS1|k562|ENSG00000111325|upEE	chr12	122976526	122976553	HNRNPU|K562	27
chr12	122976470	122977470	+	EPB41L4A-AS1|k562|ENSG00000111325|upEE	chr12	122976667	122976674	RBM15|K562	7
chr12	122976470	122977470	+	EPB41L4A-AS1|k562|ENSG00000111325|upEE	chr12	122977032	122977063	FAM120A|HepG2	31
chr12	122976470	122977470	+	EPB41L4A-AS1|k562|ENSG00000111325|upEE	chr12	122976715	122976757	MTPAP|K562	42
chr12	122976470	122977470	+	EPB41L4A-AS1|k562|ENSG00000111325|upEE	chr12	122977302	122977342	MTPAP|K562	40
chr12	122976470	122977470	+	EPB41L4A-AS1|k562|ENSG00000111325|upEE	chr12	122976664	122976686	AGGF1|HepG2	22
chr12	122976470	122977470	+	EPB41L4A-AS1|k562|ENSG00000111325|upEE	chr12	122977202	122977264	AKAP8L|K562	62
chr12	122976470	122977470	+	EPB41L4A-AS1|k562|ENSG00000111325|upEE	chr12	122977268	122977303	RBM22|HepG2	35
chr12	122976470	122977470	+	EPB41L4A-AS1|k562|ENSG00000111325|upEE	chr12	122977378	122977411	FMR1|K562	33
chr12	122976470	122977470	+	EPB41L4A-AS1|k562|ENSG00000111325|upEE	chr12	122976744	122976762	SND1|K562	18
chr12	122976470	122977470	+	EPB41L4A-AS1|k562|ENSG00000111325|upEE	chr12	122976963	122976997	GPKOW|K562	34
chr12	122976470	122977470	+	EPB41L4A-AS1|k562|ENSG00000111325|upEE	chr12	122977246	122977254	ZRANB2|K562	8
chr12	122976470	122977470	+	EPB41L4A-AS1|k562|ENSG00000111325|upEE	chr12	122977239	122977282	EIF3H|HepG2	43
chr12	122976470	122977470	+	EPB41L4A-AS1|k562|ENSG00000111325|upEE	chr12	122977038	122977066	PTBP1|HepG2	28
chr12	122976470	122977470	+	EPB41L4A-AS1|k562|ENSG00000111325|upEE	chr12	122976443	122976475	EIF3H|HepG2	5
chr12	122976470	122977470	+	EPB41L4A-AS1|k562|ENSG00000111325|upEE	chr12	122977011	122977055	PPIG|HepG2	44
chr12	122976470	122977470	+	EPB41L4A-AS1|k562|ENSG00000111325|upEE	chr12	122976665	122976698	DDX55|HepG2	33
chr12	122976470	122977470	+	EPB41L4A-AS1|k562|ENSG00000111325|upEE	chr12	122977151	122977165	TBRG4|K562	14
chr12	122976470	122977470	+	EPB41L4A-AS1|k562|ENSG00000111325|upEE	chr12	122977236	122977255	POLR2G|HepG2	19
chr12	122976470	122977470	+	EPB41L4A-AS1|k562|ENSG00000111325|upEE	chr12	122977030	122977087	GTF2F1|K562	57
chr12	122976470	122977470	+	EPB41L4A-AS1|k562|ENSG00000111325|upEE	chr12	122977284	122977368	UCHL5|K562	84
chr12	122976470	122977470	+	EPB41L4A-AS1|k562|ENSG00000111325|upEE	chr12	122976870	122976899	DDX55|HepG2	29
chr12	122976470	122977470	+	EPB41L4A-AS1|k562|ENSG00000111325|upEE	chr12	122977336	122977353	DDX6|K562	17
chr12	122976470	122977470	+	EPB41L4A-AS1|k562|ENSG00000111325|upEE	chr12	122976602	122976625	ZRANB2|K562	23
chr12	122976470	122977470	+	EPB41L4A-AS1|k562|ENSG00000111325|upEE	chr12	122976720	122976745	DDX55|K562	25
chr12	122976470	122977470	+	EPB41L4A-AS1|k562|ENSG00000111325|upEE	chr12	122976658	122976695	UCHL5|K562	37
chr12	122976470	122977470	+	EPB41L4A-AS1|k562|ENSG00000111325|upEE	chr12	122976944	122976982	XRN2|K562	38
chr12	122976470	122977470	+	EPB41L4A-AS1|k562|ENSG00000111325|upEE	chr12	122977393	122977416	CSTF2T|HepG2	23
chr12	122976470	122977470	+	EPB41L4A-AS1|k562|ENSG00000111325|upEE	chr12	122977035	122977107	SRSF1|HepG2	72
chr12	122976470	122977470	+	EPB41L4A-AS1|k562|ENSG00000111325|upEE	chr12	122977217	122977256	GRWD1|HepG2	39
chr12	122976470	122977470	+	EPB41L4A-AS1|k562|ENSG00000111325|upEE	chr12	122977028	122977074	DHX30|K562	46
chr12	122976470	122977470	+	EPB41L4A-AS1|k562|ENSG00000111325|upEE	chr12	122977406	122977429	RBM15|HepG2	23
chr12	122976470	122977470	+	EPB41L4A-AS1|k562|ENSG00000111325|upEE	chr12	122977303	122977355	CSTF2T|K562	52
chr12	122976470	122977470	+	EPB41L4A-AS1|k562|ENSG00000111325|upEE	chr12	122976650	122976681	SF3B4|HepG2	31
chr12	122976470	122977470	+	EPB41L4A-AS1|k562|ENSG00000111325|upEE	chr12	122977021	122977063	NKRF|HepG2	42
chr12	122976470	122977470	+	EPB41L4A-AS1|k562|ENSG00000111325|upEE	chr12	122976712	122976768	UCHL5|K562	56
chr12	122976470	122977470	+	EPB41L4A-AS1|k562|ENSG00000111325|upEE	chr12	122977024	122977060	RBM15|K562	36
chr12	122976470	122977470	+	EPB41L4A-AS1|k562|ENSG00000111325|upEE	chr12	122977199	122977237	TBRG4|K562	38
chr12	122976470	122977470	+	EPB41L4A-AS1|k562|ENSG00000111325|upEE	chr12	122976600	122976618	BUD13|K562	18
chr12	122976470	122977470	+	EPB41L4A-AS1|k562|ENSG00000111325|upEE	chr12	122977017	122977093	BUD13|HepG2	76
chr12	122976470	122977470	+	EPB41L4A-AS1|k562|ENSG00000111325|upEE	chr12	122977183	122977209	TNRC6A|K562	26
chr12	122976470	122977470	+	EPB41L4A-AS1|k562|ENSG00000111325|upEE	chr12	122977366	122977400	HNRNPL|K562	34
chr12	122976470	122977470	+	EPB41L4A-AS1|k562|ENSG00000111325|upEE	chr12	122977014	122977062	IGF2BP3|HepG2	48
chr12	122976470	122977470	+	EPB41L4A-AS1|k562|ENSG00000111325|upEE	chr12	122976731	122976762	PRPF8|HepG2	31
chr12	122976470	122977470	+	EPB41L4A-AS1|k562|ENSG00000111325|upEE	chr12	122976654	122976693	RPS3|HepG2	39
chr12	122976470	122977470	+	EPB41L4A-AS1|k562|ENSG00000111325|upEE	chr12	122976871	122976875	SUPV3L1|HepG2	4
chr12	122976470	122977470	+	EPB41L4A-AS1|k562|ENSG00000111325|upEE	chr12	122977063	122977110	FASTKD2|HepG2	47
chr12	122976470	122977470	+	EPB41L4A-AS1|k562|ENSG00000111325|upEE	chr12	122976589	122976619	SLTM|HepG2	30
chr12	122976470	122977470	+	EPB41L4A-AS1|k562|ENSG00000111325|upEE	chr12	122977037	122977062	CSTF2|HepG2	25
chr12	122976470	122977470	+	EPB41L4A-AS1|k562|ENSG00000111325|upEE	chr12	122977142	122977174	AGGF1|HepG2	32
chr12	122976470	122977470	+	EPB41L4A-AS1|k562|ENSG00000111325|upEE	chr12	122977401	122977410	UPF1|K562	9
chr12	122976470	122977470	+	EPB41L4A-AS1|k562|ENSG00000111325|upEE	chr12	122977321	122977330	RBM5|HepG2	9
chr12	122976470	122977470	+	EPB41L4A-AS1|k562|ENSG00000111325|upEE	chr12	122977214	122977267	RBM15|HepG2	53
chr12	122976470	122977470	+	EPB41L4A-AS1|k562|ENSG00000111325|upEE	chr12	122977321	122977355	PUM2|K562	34
chr12	122976470	122977470	+	EPB41L4A-AS1|k562|ENSG00000111325|upEE	chr12	122977378	122977412	NONO|K562	34
chr12	122976470	122977470	+	EPB41L4A-AS1|k562|ENSG00000111325|upEE	chr12	122977374	122977425	AKAP8L|K562	51
chr12	122976470	122977470	+	EPB41L4A-AS1|k562|ENSG00000111325|upEE	chr12	122977036	122977072	GRWD1|HepG2	36
chr12	122976470	122977470	+	EPB41L4A-AS1|k562|ENSG00000111325|upEE	chr12	122977322	122977343	SRSF1|K562	21
chr12	122976470	122977470	+	EPB41L4A-AS1|k562|ENSG00000111325|upEE	chr12	122977061	122977094	TNRC6A|K562	33
chr12	122976470	122977470	+	EPB41L4A-AS1|k562|ENSG00000111325|upEE	chr12	122977074	122977115	FASTKD2|HepG2	41
chr12	122976470	122977470	+	EPB41L4A-AS1|k562|ENSG00000111325|upEE	chr12	122977233	122977264	NCBP2|K562	31
chr12	122976470	122977470	+	EPB41L4A-AS1|k562|ENSG00000111325|upEE	chr12	122976654	122976697	ZRANB2|K562	43
chr12	122976470	122977470	+	EPB41L4A-AS1|k562|ENSG00000111325|upEE	chr12	122977302	122977351	NOLC1|K562	49
chr12	122976470	122977470	+	EPB41L4A-AS1|k562|ENSG00000111325|upEE	chr12	122977030	122977065	DDX3X|K562	35
chr12	122976470	122977470	+	EPB41L4A-AS1|k562|ENSG00000111325|upEE	chr12	122977065	122977095	TRA2A|HepG2	30
chr12	122976470	122977470	+	EPB41L4A-AS1|k562|ENSG00000111325|upEE	chr12	122977301	122977344	AKAP8L|K562	43
chr12	122976470	122977470	+	EPB41L4A-AS1|k562|ENSG00000111325|upEE	chr12	122976597	122976610	BUD13|K562	13
chr12	122976470	122977470	+	EPB41L4A-AS1|k562|ENSG00000111325|upEE	chr12	122976873	122976963	GRWD1|HepG2	90
chr12	122976470	122977470	+	EPB41L4A-AS1|k562|ENSG00000111325|upEE	chr12	122977372	122977402	DROSHA|K562	30
chr12	122976470	122977470	+	EPB41L4A-AS1|k562|ENSG00000111325|upEE	chr12	122976594	122976642	SF3B4|K562	48
chr12	122976470	122977470	+	EPB41L4A-AS1|k562|ENSG00000111325|upEE	chr12	122977037	122977064	CPSF6|K562	27
chr12	122976470	122977470	+	EPB41L4A-AS1|k562|ENSG00000111325|upEE	chr12	122976940	122977009	PRPF8|HepG2	69
chr12	122976470	122977470	+	EPB41L4A-AS1|k562|ENSG00000111325|upEE	chr12	122977296	122977390	UCHL5|HepG2	94
chr12	122976470	122977470	+	EPB41L4A-AS1|k562|ENSG00000111325|upEE	chr12	122976593	122976616	LSM11|K562	23
chr12	122976470	122977470	+	EPB41L4A-AS1|k562|ENSG00000111325|upEE	chr12	122977027	122977033	GRSF1|HepG2	6
chr12	122976470	122977470	+	EPB41L4A-AS1|k562|ENSG00000111325|upEE	chr12	122977036	122977066	CSTF2|HepG2	30
chr12	122976470	122977470	+	EPB41L4A-AS1|k562|ENSG00000111325|upEE	chr12	122977032	122977069	AKAP8L|K562	37
chr12	122976470	122977470	+	EPB41L4A-AS1|k562|ENSG00000111325|upEE	chr12	122976598	122976637	U2AF1|HepG2	39
chr12	122976470	122977470	+	EPB41L4A-AS1|k562|ENSG00000111325|upEE	chr12	122977237	122977267	EIF3D|HepG2	30
chr12	122976470	122977470	+	EPB41L4A-AS1|k562|ENSG00000111325|upEE	chr12	122977017	122977067	RPS5|K562	50
chr12	122976470	122977470	+	EPB41L4A-AS1|k562|ENSG00000111325|upEE	chr12	122976948	122976993	HLTF|K562	45
chr12	122976470	122977470	+	EPB41L4A-AS1|k562|ENSG00000111325|upEE	chr12	122977043	122977067	IGF2BP2|K562	24
chr12	122976470	122977470	+	EPB41L4A-AS1|k562|ENSG00000111325|upEE	chr12	122977030	122977064	BUD13|HepG2	34
chr12	122976470	122977470	+	EPB41L4A-AS1|k562|ENSG00000111325|upEE	chr12	122977301	122977341	TAF15|K562	40
chr12	122976470	122977470	+	EPB41L4A-AS1|k562|ENSG00000111325|upEE	chr12	122977038	122977082	RPS5|K562	44
chr12	122976470	122977470	+	EPB41L4A-AS1|k562|ENSG00000111325|upEE	chr12	122977280	122977303	YWHAG|K562	23
chr12	122976470	122977470	+	EPB41L4A-AS1|k562|ENSG00000111325|upEE	chr12	122977031	122977082	SMNDC1|K562	51
chr12	122976470	122977470	+	EPB41L4A-AS1|k562|ENSG00000111325|upEE	chr12	122977048	122977057	LSM11|HepG2	9
chr12	122976470	122977470	+	EPB41L4A-AS1|k562|ENSG00000111325|upEE	chr12	122976848	122976871	SF3B4|HepG2	23
chr12	122976470	122977470	+	EPB41L4A-AS1|k562|ENSG00000111325|upEE	chr12	122976539	122976564	DGCR8|HepG2	25
chr12	122976470	122977470	+	EPB41L4A-AS1|k562|ENSG00000111325|upEE	chr12	122977331	122977351	BUD13|HepG2	20
chr12	122976470	122977470	+	EPB41L4A-AS1|k562|ENSG00000111325|upEE	chr12	122977322	122977344	FKBP4|HepG2	22
chr12	122976470	122977470	+	EPB41L4A-AS1|k562|ENSG00000111325|upEE	chr12	122977026	122977067	UCHL5|K562	41
chr12	122976470	122977470	+	EPB41L4A-AS1|k562|ENSG00000111325|upEE	chr12	122977017	122977071	DROSHA|K562	54
chr12	122976470	122977470	+	EPB41L4A-AS1|k562|ENSG00000111325|upEE	chr12	122976661	122976701	U2AF2|HepG2	40
chr12	122976470	122977470	+	EPB41L4A-AS1|k562|ENSG00000111325|upEE	chr12	122977173	122977221	GEMIN5|K562	48
chr12	122976470	122977470	+	EPB41L4A-AS1|k562|ENSG00000111325|upEE	chr12	122977391	122977407	BUD13|HepG2	16
chr12	122976470	122977470	+	EPB41L4A-AS1|k562|ENSG00000111325|upEE	chr12	122977030	122977082	PPIL4|K562	52
chr12	122976470	122977470	+	EPB41L4A-AS1|k562|ENSG00000111325|upEE	chr12	122976697	122976735	TROVE2|HepG2	38
chr12	122976470	122977470	+	EPB41L4A-AS1|k562|ENSG00000111325|upEE	chr12	122976877	122976901	DDX3X|K562	24
chr12	122976470	122977470	+	EPB41L4A-AS1|k562|ENSG00000111325|upEE	chr12	122977044	122977050	HNRNPU|K562	6
chr12	122976470	122977470	+	EPB41L4A-AS1|k562|ENSG00000111325|upEE	chr12	122976684	122976706	AGGF1|K562	22
chr12	122976470	122977470	+	EPB41L4A-AS1|k562|ENSG00000111325|upEE	chr12	122977107	122977117	TARDBP|K562	10
chr12	122976470	122977470	+	EPB41L4A-AS1|k562|ENSG00000111325|upEE	chr12	122976538	122976578	SF3B4|HepG2	40
chr12	122976470	122977470	+	EPB41L4A-AS1|k562|ENSG00000111325|upEE	chr12	122977321	122977369	FTO|K562	48
chr12	122976470	122977470	+	EPB41L4A-AS1|k562|ENSG00000111325|upEE	chr12	122976744	122976785	CSTF2T|HepG2	41
chr12	122976470	122977470	+	EPB41L4A-AS1|k562|ENSG00000111325|upEE	chr12	122976893	122976950	RPS5|K562	57
chr12	122976470	122977470	+	EPB41L4A-AS1|k562|ENSG00000111325|upEE	chr12	122977090	122977136	BUD13|HepG2	46
chr12	122976470	122977470	+	EPB41L4A-AS1|k562|ENSG00000111325|upEE	chr12	122977040	122977074	U2AF2|HepG2	34
chr12	122976470	122977470	+	EPB41L4A-AS1|k562|ENSG00000111325|upEE	chr12	122977329	122977346	EIF3D|HepG2	17
chr12	122976470	122977470	+	EPB41L4A-AS1|k562|ENSG00000111325|upEE	chr12	122977178	122977245	TROVE2|K562	67
chr12	122976470	122977470	+	EPB41L4A-AS1|k562|ENSG00000111325|upEE	chr12	122976653	122976714	HLTF|K562	61
chr12	122976470	122977470	+	EPB41L4A-AS1|k562|ENSG00000111325|upEE	chr12	122977305	122977339	TBRG4|K562	34
chr12	122976470	122977470	+	EPB41L4A-AS1|k562|ENSG00000111325|upEE	chr12	122977026	122977045	CDC40|HepG2	19
chr12	122976470	122977470	+	EPB41L4A-AS1|k562|ENSG00000111325|upEE	chr12	122976662	122976736	SRSF9|HepG2	74
chr12	122976470	122977470	+	EPB41L4A-AS1|k562|ENSG00000111325|upEE	chr12	122977098	122977131	TRA2A|K562	33
chr12	122976470	122977470	+	EPB41L4A-AS1|k562|ENSG00000111325|upEE	chr12	122976428	122976475	TBRG4|K562	5
chr12	122976470	122977470	+	EPB41L4A-AS1|k562|ENSG00000111325|upEE	chr12	122976739	122976742	U2AF1|HepG2	3
chr12	122976470	122977470	+	EPB41L4A-AS1|k562|ENSG00000111325|upEE	chr12	122977023	122977056	RPS3|HepG2	33
chr12	122976470	122977470	+	EPB41L4A-AS1|k562|ENSG00000111325|upEE	chr12	122977102	122977132	RPS3|HepG2	30
chr12	122976470	122977470	+	EPB41L4A-AS1|k562|ENSG00000111325|upEE	chr12	122977298	122977340	LSM11|K562	42
chr12	122976470	122977470	+	EPB41L4A-AS1|k562|ENSG00000111325|upEE	chr12	122976661	122976689	SRSF7|HepG2	28
chr12	122976470	122977470	+	EPB41L4A-AS1|k562|ENSG00000111325|upEE	chr12	122976821	122976828	RBM5|HepG2	7
chr12	122976470	122977470	+	EPB41L4A-AS1|k562|ENSG00000111325|upEE	chr12	122976951	122976985	SLTM|K562	34
chr12	122976470	122977470	+	EPB41L4A-AS1|k562|ENSG00000111325|upEE	chr12	122976663	122976696	PPIG|HepG2	33
chr12	122976470	122977470	+	EPB41L4A-AS1|k562|ENSG00000111325|upEE	chr12	122977019	122977064	RBM22|HepG2	45
chr12	122976470	122977470	+	EPB41L4A-AS1|k562|ENSG00000111325|upEE	chr12	122977018	122977107	LARP4|HepG2	89
chr12	122976470	122977470	+	EPB41L4A-AS1|k562|ENSG00000111325|upEE	chr12	122976690	122976760	YBX3|K562	70
chr12	122976470	122977470	+	EPB41L4A-AS1|k562|ENSG00000111325|upEE	chr12	122976974	122977048	SF3B4|K562	74
chr12	122976470	122977470	+	EPB41L4A-AS1|k562|ENSG00000111325|upEE	chr12	122977184	122977206	TBRG4|HepG2	22
chr12	122976470	122977470	+	EPB41L4A-AS1|k562|ENSG00000111325|upEE	chr12	122977032	122977075	PRPF8|K562	43
chr12	122976470	122977470	+	EPB41L4A-AS1|k562|ENSG00000111325|upEE	chr12	122977351	122977358	HLTF|K562	7
chr12	122976470	122977470	+	EPB41L4A-AS1|k562|ENSG00000111325|upEE	chr12	122977033	122977096	AKAP8L|K562	63
chr12	122976470	122977470	+	EPB41L4A-AS1|k562|ENSG00000111325|upEE	chr12	122976987	122977091	MTPAP|K562	104
chr12	122976470	122977470	+	EPB41L4A-AS1|k562|ENSG00000111325|upEE	chr12	122977289	122977353	GTF2F1|K562	64
chr12	122976470	122977470	+	EPB41L4A-AS1|k562|ENSG00000111325|upEE	chr12	122977198	122977399	HNRNPU|K562	201
chr12	122976470	122977470	+	EPB41L4A-AS1|k562|ENSG00000111325|upEE	chr12	122977319	122977383	CSTF2|HepG2	64
chr12	122976470	122977470	+	EPB41L4A-AS1|k562|ENSG00000111325|upEE	chr12	122977307	122977325	BUD13|K562	18
chr12	122976470	122977470	+	EPB41L4A-AS1|k562|ENSG00000111325|upEE	chr12	122976714	122976740	EFTUD2|K562	26
chr12	122976470	122977470	+	EPB41L4A-AS1|k562|ENSG00000111325|upEE	chr12	122976882	122976903	NOL12|HepG2	21
chr12	122976470	122977470	+	EPB41L4A-AS1|k562|ENSG00000111325|upEE	chr12	122977385	122977404	SLTM|HepG2	19
chr12	122976470	122977470	+	EPB41L4A-AS1|k562|ENSG00000111325|upEE	chr12	122977174	122977210	RBM22|HepG2	36
chr12	122976470	122977470	+	EPB41L4A-AS1|k562|ENSG00000111325|upEE	chr12	122976716	122976771	SRSF9|HepG2	55
chr12	122976470	122977470	+	EPB41L4A-AS1|k562|ENSG00000111325|upEE	chr12	122976949	122976982	AUH|HepG2	33
chr12	122976470	122977470	+	EPB41L4A-AS1|k562|ENSG00000111325|upEE	chr12	122977012	122977075	TROVE2|HepG2	63
chr12	122976470	122977470	+	EPB41L4A-AS1|k562|ENSG00000111325|upEE	chr12	122976954	122976972	SRSF1|HepG2	18
chr12	122976470	122977470	+	EPB41L4A-AS1|k562|ENSG00000111325|upEE	chr12	122976510	122976563	HNRNPA1|K562	53
chr12	122976470	122977470	+	EPB41L4A-AS1|k562|ENSG00000111325|upEE	chr12	122977273	122977324	EFTUD2|K562	51
chr12	122976470	122977470	+	EPB41L4A-AS1|k562|ENSG00000111325|upEE	chr12	122976663	122976691	CSTF2T|K562	28
chr12	122976470	122977470	+	EPB41L4A-AS1|k562|ENSG00000111325|upEE	chr12	122977326	122977382	SUPV3L1|HepG2	56
chr12	122976470	122977470	+	EPB41L4A-AS1|k562|ENSG00000111325|upEE	chr12	122976601	122976632	RBM27|K562	31
chr12	122976470	122977470	+	EPB41L4A-AS1|k562|ENSG00000111325|upEE	chr12	122977286	122977346	HNRNPA1|K562	60
chr12	122976470	122977470	+	EPB41L4A-AS1|k562|ENSG00000111325|upEE	chr12	122976920	122976946	SND1|K562	26
chr12	122976470	122977470	+	EPB41L4A-AS1|k562|ENSG00000111325|upEE	chr12	122977410	122977439	LSM11|HepG2	29
chr12	122976470	122977470	+	EPB41L4A-AS1|k562|ENSG00000111325|upEE	chr12	122977391	122977417	BUD13|HepG2	26
chr12	122976470	122977470	+	EPB41L4A-AS1|k562|ENSG00000111325|upEE	chr12	122976683	122976703	GTF2F1|K562	20
chr12	122976470	122977470	+	EPB41L4A-AS1|k562|ENSG00000111325|upEE	chr12	122976614	122976628	BUD13|HepG2	14
chr12	122976470	122977470	+	EPB41L4A-AS1|k562|ENSG00000111325|upEE	chr12	122977366	122977405	HNRNPL|K562	39
chr12	122976470	122977470	+	EPB41L4A-AS1|k562|ENSG00000111325|upEE	chr12	122976604	122976622	U2AF1|K562	18
chr12	122976470	122977470	+	EPB41L4A-AS1|k562|ENSG00000111325|upEE	chr12	122977038	122977072	SRSF7|K562	34
chr12	122976470	122977470	+	EPB41L4A-AS1|k562|ENSG00000111325|upEE	chr12	122977045	122977067	UPF1|K562	22
chr12	122976470	122977470	+	EPB41L4A-AS1|k562|ENSG00000111325|upEE	chr12	122976876	122976929	SRSF1|K562	53
chr12	122976470	122977470	+	EPB41L4A-AS1|k562|ENSG00000111325|upEE	chr12	122976647	122976687	EFTUD2|K562	40
chr12	122976470	122977470	+	EPB41L4A-AS1|k562|ENSG00000111325|upEE	chr12	122976660	122976704	SRSF1|K562	44
chr12	122976470	122977470	+	EPB41L4A-AS1|k562|ENSG00000111325|upEE	chr12	122977299	122977377	RBFOX2|K562	78
chr12	122976470	122977470	+	EPB41L4A-AS1|k562|ENSG00000111325|upEE	chr12	122977025	122977070	RBFOX2|HepG2	45
chr12	122976470	122977470	+	EPB41L4A-AS1|k562|ENSG00000111325|upEE	chr12	122977371	122977407	YWHAG|K562	36
chr12	122976470	122977470	+	EPB41L4A-AS1|k562|ENSG00000111325|upEE	chr12	122976462	122976494	TAF15|K562	24
chr12	122976470	122977470	+	EPB41L4A-AS1|k562|ENSG00000111325|upEE	chr12	122976900	122976948	EIF3H|HepG2	48
chr12	122976470	122977470	+	EPB41L4A-AS1|k562|ENSG00000111325|upEE	chr12	122976988	122977089	EFTUD2|HepG2	101
chr12	122976470	122977470	+	EPB41L4A-AS1|k562|ENSG00000111325|upEE	chr12	122976858	122976899	U2AF2|K562	41
chr12	122976470	122977470	+	EPB41L4A-AS1|k562|ENSG00000111325|upEE	chr12	122977371	122977419	XPO5|HepG2	48
chr12	122976470	122977470	+	EPB41L4A-AS1|k562|ENSG00000111325|upEE	chr12	122977296	122977354	NCBP2|K562	58
chr12	122976470	122977470	+	EPB41L4A-AS1|k562|ENSG00000111325|upEE	chr12	122976463	122976493	ZRANB2|K562	23
chr12	122976470	122977470	+	EPB41L4A-AS1|k562|ENSG00000111325|upEE	chr12	122977042	122977061	PRPF8|K562	19
chr12	122976470	122977470	+	EPB41L4A-AS1|k562|ENSG00000111325|upEE	chr12	122977019	122977068	SF3B4|HepG2	49
chr12	122976470	122977470	+	EPB41L4A-AS1|k562|ENSG00000111325|upEE	chr12	122976580	122976642	RBM15|HepG2	62
chr12	122976470	122977470	+	EPB41L4A-AS1|k562|ENSG00000111325|upEE	chr12	122977252	122977377	HLTF|K562	125
chr12	122976470	122977470	+	EPB41L4A-AS1|k562|ENSG00000111325|upEE	chr12	122976941	122976967	IGF2BP2|K562	26
chr12	122976470	122977470	+	EPB41L4A-AS1|k562|ENSG00000111325|upEE	chr12	122977222	122977249	DKC1|HepG2	27
chr12	122976470	122977470	+	EPB41L4A-AS1|k562|ENSG00000111325|upEE	chr12	122976532	122976560	HNRNPU|K562	28
chr12	122976470	122977470	+	EPB41L4A-AS1|k562|ENSG00000111325|upEE	chr12	122976658	122976678	DDX55|K562	20
chr12	122976470	122977470	+	EPB41L4A-AS1|k562|ENSG00000111325|upEE	chr12	122977392	122977421	HNRNPC|HepG2	29
chr12	122976470	122977470	+	EPB41L4A-AS1|k562|ENSG00000111325|upEE	chr12	122976873	122976900	PPIG|HepG2	27
chr12	122976470	122977470	+	EPB41L4A-AS1|k562|ENSG00000111325|upEE	chr12	122976885	122976927	DROSHA|K562	42
chr12	122976470	122977470	+	EPB41L4A-AS1|k562|ENSG00000111325|upEE	chr12	122976500	122976556	HNRNPA1|HepG2	56
chr12	122976470	122977470	+	EPB41L4A-AS1|k562|ENSG00000111325|upEE	chr12	122977314	122977343	RPS3|K562	29
chr12	122976470	122977470	+	EPB41L4A-AS1|k562|ENSG00000111325|upEE	chr12	122977204	122977236	TARDBP|K562	32
chr12	122976470	122977470	+	EPB41L4A-AS1|k562|ENSG00000111325|upEE	chr12	122977324	122977341	GRWD1|HepG2	17
chr12	122976470	122977470	+	EPB41L4A-AS1|k562|ENSG00000111325|upEE	chr12	122977296	122977339	PPIL4|K562	43
chr12	122976470	122977470	+	EPB41L4A-AS1|k562|ENSG00000111325|upEE	chr12	122977317	122977404	HNRNPA1|HepG2	87
chr12	122976470	122977470	+	EPB41L4A-AS1|k562|ENSG00000111325|upEE	chr12	122976863	122976927	SRSF9|HepG2	64
chr12	122976470	122977470	+	EPB41L4A-AS1|k562|ENSG00000111325|upEE	chr12	122976647	122976696	EIF4G2|K562	49
chr12	122976470	122977470	+	EPB41L4A-AS1|k562|ENSG00000111325|upEE	chr12	122977118	122977149	NCBP2|HepG2	31
chr12	122976470	122977470	+	EPB41L4A-AS1|k562|ENSG00000111325|upEE	chr12	122977332	122977413	ZNF622|K562	81
chr12	122976470	122977470	+	EPB41L4A-AS1|k562|ENSG00000111325|upEE	chr12	122976653	122976663	YBX3|K562	10
chr12	122976470	122977470	+	EPB41L4A-AS1|k562|ENSG00000111325|upEE	chr12	122976663	122976672	RBM22|HepG2	9
chr12	122976470	122977470	+	EPB41L4A-AS1|k562|ENSG00000111325|upEE	chr12	122977010	122977069	NCBP2|HepG2	59
chr12	122976470	122977470	+	EPB41L4A-AS1|k562|ENSG00000111325|upEE	chr12	122976656	122976687	PPIL4|K562	31
chr12	122976470	122977470	+	EPB41L4A-AS1|k562|ENSG00000111325|upEE	chr12	122976608	122976619	PPIG|HepG2	11
chr12	122976470	122977470	+	EPB41L4A-AS1|k562|ENSG00000111325|upEE	chr12	122976986	122976997	IGF2BP2|K562	11
chr12	122976470	122977470	+	EPB41L4A-AS1|k562|ENSG00000111325|upEE	chr12	122976672	122976765	DDX24|K562	93
chr12	122976470	122977470	+	EPB41L4A-AS1|k562|ENSG00000111325|upEE	chr12	122977225	122977265	ILF3|K562	40
chr12	122976470	122977470	+	EPB41L4A-AS1|k562|ENSG00000111325|upEE	chr12	122977293	122977420	SAFB2|K562	127
chr12	122976470	122977470	+	EPB41L4A-AS1|k562|ENSG00000111325|upEE	chr12	122976662	122976690	XRN2|HepG2	28
chr12	122976470	122977470	+	EPB41L4A-AS1|k562|ENSG00000111325|upEE	chr12	122977031	122977049	PPIG|HepG2	18
chr12	122976470	122977470	+	EPB41L4A-AS1|k562|ENSG00000111325|upEE	chr12	122977331	122977364	DHX30|K562	33
chr12	122976470	122977470	+	EPB41L4A-AS1|k562|ENSG00000111325|upEE	chr12	122977310	122977344	EFTUD2|HepG2	34
chr12	122976470	122977470	+	EPB41L4A-AS1|k562|ENSG00000111325|upEE	chr12	122977174	122977246	ZNF622|K562	72
chr12	122976470	122977470	+	EPB41L4A-AS1|k562|ENSG00000111325|upEE	chr12	122977336	122977347	RBM15|HepG2	11
chr12	122976470	122977470	+	EPB41L4A-AS1|k562|ENSG00000111325|upEE	chr12	122977031	122977068	RBM15|HepG2	37
chr12	122976470	122977470	+	EPB41L4A-AS1|k562|ENSG00000111325|upEE	chr12	122977109	122977142	EFTUD2|HepG2	33
chr12	122976470	122977470	+	EPB41L4A-AS1|k562|ENSG00000111325|upEE	chr12	122977182	122977211	U2AF2|K562	29
chr12	122976470	122977470	+	EPB41L4A-AS1|k562|ENSG00000111325|upEE	chr12	122977351	122977399	SF3B4|K562	48
chr12	122976470	122977470	+	EPB41L4A-AS1|k562|ENSG00000111325|upEE	chr12	122977073	122977108	HNRNPU|HepG2	35
chr12	122976470	122977470	+	EPB41L4A-AS1|k562|ENSG00000111325|upEE	chr12	122976678	122976744	DDX3X|K562	66
chr12	122976470	122977470	+	EPB41L4A-AS1|k562|ENSG00000111325|upEE	chr12	122976870	122976948	DDX24|K562	78
chr12	122976470	122977470	+	EPB41L4A-AS1|k562|ENSG00000111325|upEE	chr12	122977025	122977072	UCHL5|HepG2	47
chr12	122976470	122977470	+	EPB41L4A-AS1|k562|ENSG00000111325|upEE	chr12	122977024	122977056	SMNDC1|HepG2	32
chr12	122976470	122977470	+	EPB41L4A-AS1|k562|ENSG00000111325|upEE	chr12	122976832	122976850	SF3B4|HepG2	18
chr12	122976470	122977470	+	EPB41L4A-AS1|k562|ENSG00000111325|upEE	chr12	122976872	122976889	LSM11|K562	17
chr12	122976470	122977470	+	EPB41L4A-AS1|k562|ENSG00000111325|upEE	chr12	122977329	122977351	XRN2|K562	22
chr12	122976470	122977470	+	EPB41L4A-AS1|k562|ENSG00000111325|upEE	chr12	122977033	122977069	GRSF1|HepG2	36
chr12	122976470	122977470	+	EPB41L4A-AS1|k562|ENSG00000111325|upEE	chr12	122976519	122976566	RBM15|HepG2	47
chr12	122976470	122977470	+	EPB41L4A-AS1|k562|ENSG00000111325|upEE	chr12	122976653	122976683	DDX55|HepG2	30
chr12	122976470	122977470	+	EPB41L4A-AS1|k562|ENSG00000111325|upEE	chr12	122977373	122977414	HNRNPA1|HepG2	41
chr12	122976470	122977470	+	EPB41L4A-AS1|k562|ENSG00000111325|upEE	chr12	122977368	122977418	EFTUD2|K562	50
chr12	122976470	122977470	+	EPB41L4A-AS1|k562|ENSG00000111325|upEE	chr12	122977374	122977405	ILF3|HepG2	31
chr12	122976470	122977470	+	EPB41L4A-AS1|k562|ENSG00000111325|upEE	chr12	122976605	122976612	HNRNPA1|HepG2	7
chr12	122976470	122977470	+	EPB41L4A-AS1|k562|ENSG00000111325|upEE	chr12	122976452	122976493	CSTF2|HepG2	23
chr12	122976470	122977470	+	EPB41L4A-AS1|k562|ENSG00000111325|upEE	chr12	122977290	122977320	NCBP2|HepG2	30
chr12	122976470	122977470	+	EPB41L4A-AS1|k562|ENSG00000111325|upEE	chr12	122976974	122977054	AGGF1|HepG2	80
chr12	122976470	122977470	+	EPB41L4A-AS1|k562|ENSG00000111325|upEE	chr12	122977017	122977075	EIF3D|HepG2	58
chr12	122976470	122977470	+	EPB41L4A-AS1|k562|ENSG00000111325|upEE	chr12	122977300	122977362	AGGF1|K562	62
chr12	122976470	122977470	+	EPB41L4A-AS1|k562|ENSG00000111325|upEE	chr12	122977029	122977077	BUD13|K562	48
chr12	122976470	122977470	+	EPB41L4A-AS1|k562|ENSG00000111325|upEE	chr12	122976590	122976634	UCHL5|K562	44
chr12	122976470	122977470	+	EPB41L4A-AS1|k562|ENSG00000111325|upEE	chr12	122977385	122977418	PUM2|K562	33
chr12	122976470	122977470	+	EPB41L4A-AS1|k562|ENSG00000111325|upEE	chr12	122976888	122976950	YBX3|K562	62
chr12	122976470	122977470	+	EPB41L4A-AS1|k562|ENSG00000111325|upEE	chr12	122976942	122977017	BUD13|HepG2	75
chr12	122976470	122977470	+	EPB41L4A-AS1|k562|ENSG00000111325|upEE	chr12	122976441	122976487	RBM15|HepG2	17
chr12	122976470	122977470	+	EPB41L4A-AS1|k562|ENSG00000111325|upEE	chr12	122977318	122977368	PRPF8|K562	50
chr12	122976470	122977470	+	EPB41L4A-AS1|k562|ENSG00000111325|upEE	chr12	122976734	122976759	NCBP2|K562	25
chr12	122976470	122977470	+	EPB41L4A-AS1|k562|ENSG00000111325|upEE	chr12	122976683	122976751	DDX24|K562	68
chr12	122976470	122977470	+	EPB41L4A-AS1|k562|ENSG00000111325|upEE	chr12	122977363	122977399	AGGF1|HepG2	36
chr12	122976470	122977470	+	EPB41L4A-AS1|k562|ENSG00000111325|upEE	chr12	122977028	122977072	FAM120A|HepG2	44
chr12	122976470	122977470	+	EPB41L4A-AS1|k562|ENSG00000111325|upEE	chr12	122976521	122976568	SUPV3L1|HepG2	47
chr12	122976470	122977470	+	EPB41L4A-AS1|k562|ENSG00000111325|upEE	chr12	122977016	122977062	YWHAG|K562	46
chr12	122976470	122977470	+	EPB41L4A-AS1|k562|ENSG00000111325|upEE	chr12	122977326	122977381	IGF2BP3|HepG2	55
chr12	122976470	122977470	+	EPB41L4A-AS1|k562|ENSG00000111325|upEE	chr12	122977044	122977131	RBM5|HepG2	87
chr12	122976470	122977470	+	EPB41L4A-AS1|k562|ENSG00000111325|upEE	chr12	122976533	122976557	SF3A3|HepG2	24
chr12	122976470	122977470	+	EPB41L4A-AS1|k562|ENSG00000111325|upEE	chr12	122976725	122976761	DDX55|K562	36
chr12	122976470	122977470	+	EPB41L4A-AS1|k562|ENSG00000111325|upEE	chr12	122976929	122976983	SRSF1|K562	54
chr12	122976470	122977470	+	EPB41L4A-AS1|k562|ENSG00000111325|upEE	chr12	122976954	122976983	UCHL5|K562	29
chr12	122976470	122977470	+	EPB41L4A-AS1|k562|ENSG00000111325|upEE	chr12	122977044	122977062	NONO|K562	18
chr12	122976470	122977470	+	EPB41L4A-AS1|k562|ENSG00000111325|upEE	chr12	122977373	122977406	RBFOX2|K562	33
chr12	122976470	122977470	+	EPB41L4A-AS1|k562|ENSG00000111325|upEE	chr12	122976941	122977012	PRPF8|HepG2	71
chr12	122976470	122977470	+	EPB41L4A-AS1|k562|ENSG00000111325|upEE	chr12	122977382	122977414	GPKOW|K562	32
chr12	122976470	122977470	+	EPB41L4A-AS1|k562|ENSG00000111325|upEE	chr12	122977384	122977399	PRPF8|K562	15
chr12	122976470	122977470	+	EPB41L4A-AS1|k562|ENSG00000111325|upEE	chr12	122977321	122977378	BUD13|K562	57
chr12	122976470	122977470	+	EPB41L4A-AS1|k562|ENSG00000111325|upEE	chr12	122976598	122976639	TROVE2|K562	41
chr12	122976470	122977470	+	EPB41L4A-AS1|k562|ENSG00000111325|upEE	chr12	122977323	122977363	CPSF6|K562	40
chr12	122976470	122977470	+	EPB41L4A-AS1|k562|ENSG00000111325|upEE	chr12	122976703	122976746	FKBP4|HepG2	43
chr12	122976470	122977470	+	EPB41L4A-AS1|k562|ENSG00000111325|upEE	chr12	122976715	122976754	UCHL5|HepG2	39
chr12	122976470	122977470	+	EPB41L4A-AS1|k562|ENSG00000111325|upEE	chr12	122976727	122976749	CSTF2|HepG2	22
chr12	122976470	122977470	+	EPB41L4A-AS1|k562|ENSG00000111325|upEE	chr12	122977318	122977342	EIF4G2|K562	24
chr12	122976470	122977470	+	EPB41L4A-AS1|k562|ENSG00000111325|upEE	chr12	122976946	122977013	CPSF6|K562	67
chr12	122976470	122977470	+	EPB41L4A-AS1|k562|ENSG00000111325|upEE	chr12	122977016	122977060	BCCIP|HepG2	44
chr12	122976470	122977470	+	EPB41L4A-AS1|k562|ENSG00000111325|upEE	chr12	122977309	122977310	PRPF8|K562	1
chr12	122976470	122977470	+	EPB41L4A-AS1|k562|ENSG00000111325|upEE	chr12	122977279	122977328	HNRNPA1|HepG2	49
chr12	122976470	122977470	+	EPB41L4A-AS1|k562|ENSG00000111325|upEE	chr12	122976872	122976899	SRSF7|K562	27
chr12	122976470	122977470	+	EPB41L4A-AS1|k562|ENSG00000111325|upEE	chr12	122977163	122977170	SF3B4|K562	7
chr12	122976470	122977470	+	EPB41L4A-AS1|k562|ENSG00000111325|upEE	chr12	122976874	122976923	ZRANB2|K562	49
chr12	122976470	122977470	+	EPB41L4A-AS1|k562|ENSG00000111325|upEE	chr12	122976494	122976510	LARP4|K562	16
chr12	122976470	122977470	+	EPB41L4A-AS1|k562|ENSG00000111325|upEE	chr12	122977393	122977426	TAF15|HepG2	33
chr12	122976470	122977470	+	EPB41L4A-AS1|k562|ENSG00000111325|upEE	chr12	122977009	122977032	UCHL5|HepG2	23
chr12	122976470	122977470	+	EPB41L4A-AS1|k562|ENSG00000111325|upEE	chr12	122977310	122977349	TARDBP|K562	39
chr12	122976470	122977470	+	EPB41L4A-AS1|k562|ENSG00000111325|upEE	chr12	122977300	122977349	RPS11|K562	49
chr12	122976470	122977470	+	EPB41L4A-AS1|k562|ENSG00000111325|upEE	chr12	122976939	122977017	PRPF8|K562	78
chr12	122976470	122977470	+	EPB41L4A-AS1|k562|ENSG00000111325|upEE	chr12	122976878	122976900	RBM27|K562	22
chr12	122976470	122977470	+	EPB41L4A-AS1|k562|ENSG00000111325|upEE	chr12	122977018	122977049	PTBP1|K562	31
chr12	122976470	122977470	+	EPB41L4A-AS1|k562|ENSG00000111325|upEE	chr12	122977030	122977073	FAM120A|K562	43
chr12	122976470	122977470	+	EPB41L4A-AS1|k562|ENSG00000111325|upEE	chr12	122977239	122977371	TAF15|K562	132
chr12	122976470	122977470	+	EPB41L4A-AS1|k562|ENSG00000111325|upEE	chr12	122976613	122976624	U2AF2|K562	11
chr12	122976470	122977470	+	EPB41L4A-AS1|k562|ENSG00000111325|upEE	chr12	122976919	122976954	DDX55|K562	35
chr12	122976470	122977470	+	EPB41L4A-AS1|k562|ENSG00000111325|upEE	chr12	122977313	122977387	DDX24|K562	74
chr12	122976470	122977470	+	EPB41L4A-AS1|k562|ENSG00000111325|upEE	chr12	122977185	122977223	PRPF8|K562	38
chr12	122976470	122977470	+	EPB41L4A-AS1|k562|ENSG00000111325|upEE	chr12	122977312	122977352	DDX3X|K562	40
chr12	122976470	122977470	+	EPB41L4A-AS1|k562|ENSG00000111325|upEE	chr12	122976891	122976956	UCHL5|HepG2	65
chr12	122976470	122977470	+	EPB41L4A-AS1|k562|ENSG00000111325|upEE	chr12	122977356	122977415	UCHL5|K562	59
chr12	122976470	122977470	+	EPB41L4A-AS1|k562|ENSG00000111325|upEE	chr12	122977310	122977353	TAF15|HepG2	43
chr12	122976470	122977470	+	EPB41L4A-AS1|k562|ENSG00000111325|upEE	chr12	122976943	122976968	U2AF1|K562	25
chr12	122976470	122977470	+	EPB41L4A-AS1|k562|ENSG00000111325|upEE	chr12	122977035	122977060	AGGF1|HepG2	25
chr12	122976470	122977470	+	EPB41L4A-AS1|k562|ENSG00000111325|upEE	chr12	122976893	122976987	ZNF622|K562	94
chr12	122976470	122977470	+	EPB41L4A-AS1|k562|ENSG00000111325|upEE	chr12	122976716	122976766	PPIG|HepG2	50
chr12	122976470	122977470	+	EPB41L4A-AS1|k562|ENSG00000111325|upEE	chr12	122977300	122977361	SF3B4|K562	61
chr12	122976470	122977470	+	EPB41L4A-AS1|k562|ENSG00000111325|upEE	chr12	122976578	122976637	EFTUD2|K562	59
chr12	122976470	122977470	+	EPB41L4A-AS1|k562|ENSG00000111325|upEE	chr12	122976727	122976753	RPS3|HepG2	26
chr12	122976470	122977470	+	EPB41L4A-AS1|k562|ENSG00000111325|upEE	chr12	122976878	122976890	GTF2F1|K562	12
chr12	122976470	122977470	+	EPB41L4A-AS1|k562|ENSG00000111325|upEE	chr12	122977034	122977075	XRN2|K562	41
chr12	122976470	122977470	+	EPB41L4A-AS1|k562|ENSG00000111325|upEE	chr12	122977043	122977074	ILF3|K562	31
chr12	122976470	122977470	+	EPB41L4A-AS1|k562|ENSG00000111325|upEE	chr12	122976803	122976849	SRSF9|HepG2	46
chr12	122976470	122977470	+	EPB41L4A-AS1|k562|ENSG00000111325|upEE	chr12	122977336	122977385	CPSF6|K562	49
chr12	122976470	122977470	+	EPB41L4A-AS1|k562|ENSG00000111325|upEE	chr12	122976887	122976902	SUPV3L1|HepG2	15
chr12	122976470	122977470	+	EPB41L4A-AS1|k562|ENSG00000111325|upEE	chr12	122977240	122977263	U2AF1|K562	23
chr12	122976470	122977470	+	EPB41L4A-AS1|k562|ENSG00000111325|upEE	chr12	122977312	122977341	FASTKD2|HepG2	29
chr12	122976470	122977470	+	EPB41L4A-AS1|k562|ENSG00000111325|upEE	chr12	122977321	122977380	EIF4G2|K562	59
chr12	122976470	122977470	+	EPB41L4A-AS1|k562|ENSG00000111325|upEE	chr12	122977014	122977077	GTF2F1|K562	63
chr12	122976470	122977470	+	EPB41L4A-AS1|k562|ENSG00000111325|upEE	chr12	122977328	122977420	DROSHA|K562	92
chr12	122976470	122977470	+	EPB41L4A-AS1|k562|ENSG00000111325|upEE	chr12	122977385	122977403	U2AF2|HepG2	18
chr12	122976470	122977470	+	EPB41L4A-AS1|k562|ENSG00000111325|upEE	chr12	122977195	122977207	UCHL5|K562	12
chr12	122976470	122977470	+	EPB41L4A-AS1|k562|ENSG00000111325|upEE	chr12	122977304	122977368	SAFB2|K562	64
chr12	122976470	122977470	+	EPB41L4A-AS1|k562|ENSG00000111325|upEE	chr12	122977043	122977061	DROSHA|K562	18
chr12	122976470	122977470	+	EPB41L4A-AS1|k562|ENSG00000111325|upEE	chr12	122977047	122977066	PCBP2|HepG2	19
chr12	122976470	122977470	+	EPB41L4A-AS1|k562|ENSG00000111325|upEE	chr12	122976712	122976771	SRSF1|K562	59
chr12	122976470	122977470	+	EPB41L4A-AS1|k562|ENSG00000111325|upEE	chr12	122976517	122976539	SAFB2|K562	22
chr12	122976470	122977470	+	EPB41L4A-AS1|k562|ENSG00000111325|upEE	chr12	122977192	122977230	CDC40|HepG2	38
chr12	122976470	122977470	+	EPB41L4A-AS1|k562|ENSG00000111325|upEE	chr12	122976965	122977013	RPS5|HepG2	48
chr12	122976470	122977470	+	EPB41L4A-AS1|k562|ENSG00000111325|upEE	chr12	122976553	122976582	RBM22|HepG2	29
chr12	122976470	122977470	+	EPB41L4A-AS1|k562|ENSG00000111325|upEE	chr12	122977193	122977233	RBFOX2|K562	40
chr12	122976470	122977470	+	EPB41L4A-AS1|k562|ENSG00000111325|upEE	chr12	122976734	122976757	SF3B4|HepG2	23
chr12	122976470	122977470	+	EPB41L4A-AS1|k562|ENSG00000111325|upEE	chr12	122976875	122976886	SRSF1|K562	11
chr12	122976470	122977470	+	EPB41L4A-AS1|k562|ENSG00000111325|upEE	chr12	122976665	122976687	FTO|K562	22
chr12	122976470	122977470	+	EPB41L4A-AS1|k562|ENSG00000111325|upEE	chr12	122977032	122977069	TBRG4|HepG2	37
chr12	122976470	122977470	+	EPB41L4A-AS1|k562|ENSG00000111325|upEE	chr12	122976671	122976761	PTBP1|HepG2	90
chr12	122976470	122977470	+	EPB41L4A-AS1|k562|ENSG00000111325|upEE	chr12	122976873	122976902	FXR2|K562	29
chr12	122976470	122977470	+	EPB41L4A-AS1|k562|ENSG00000111325|upEE	chr12	122977357	122977403	XRCC6|K562	46
chr12	122976470	122977470	+	EPB41L4A-AS1|k562|ENSG00000111325|upEE	chr12	122977177	122977212	TIA1|HepG2	35
chr12	122976470	122977470	+	EPB41L4A-AS1|k562|ENSG00000111325|upEE	chr12	122977104	122977189	HNRNPL|K562	85
chr12	122976470	122977470	+	EPB41L4A-AS1|k562|ENSG00000111325|upEE	chr12	122976656	122976666	EFTUD2|HepG2	10
chr12	122976470	122977470	+	EPB41L4A-AS1|k562|ENSG00000111325|upEE	chr12	122977038	122977084	RBFOX2|K562	46
chr12	122976470	122977470	+	EPB41L4A-AS1|k562|ENSG00000111325|upEE	chr12	122976744	122976753	ZRANB2|K562	9
chr12	122976470	122977470	+	EPB41L4A-AS1|k562|ENSG00000111325|upEE	chr12	122976486	122976533	ILF3|K562	47
chr12	122976470	122977470	+	EPB41L4A-AS1|k562|ENSG00000111325|upEE	chr12	122976946	122977015	XRN2|K562	69
chr12	122976470	122977470	+	EPB41L4A-AS1|k562|ENSG00000111325|upEE	chr12	122976708	122976741	XRN2|K562	33
chr12	122976470	122977470	+	EPB41L4A-AS1|k562|ENSG00000111325|upEE	chr12	122977394	122977405	GTF2F1|HepG2	11
chr12	122976470	122977470	+	EPB41L4A-AS1|k562|ENSG00000111325|upEE	chr12	122977374	122977409	SLTM|HepG2	35
chr12	122976470	122977470	+	EPB41L4A-AS1|k562|ENSG00000111325|upEE	chr12	122976597	122976637	PUM2|K562	40
chr12	122976470	122977470	+	EPB41L4A-AS1|k562|ENSG00000111325|upEE	chr12	122976595	122976639	SF3B4|HepG2	44
chr12	122976470	122977470	+	EPB41L4A-AS1|k562|ENSG00000111325|upEE	chr12	122976870	122976918	PPIG|HepG2	48
chr12	122976470	122977470	+	EPB41L4A-AS1|k562|ENSG00000111325|upEE	chr12	122976556	122976587	UCHL5|HepG2	31
chr12	122976470	122977470	+	EPB41L4A-AS1|k562|ENSG00000111325|upEE	chr12	122977099	122977136	CDC40|HepG2	37
chr12	122976470	122977470	+	EPB41L4A-AS1|k562|ENSG00000111325|upEE	chr12	122976935	122976991	SRSF1|HepG2	56
chr12	122976470	122977470	+	EPB41L4A-AS1|k562|ENSG00000111325|upEE	chr12	122976489	122976494	LARP4|K562	5
chr12	122976470	122977470	+	EPB41L4A-AS1|k562|ENSG00000111325|upEE	chr12	122977006	122977065	RBM22|HepG2	59
chr12	122976470	122977470	+	EPB41L4A-AS1|k562|ENSG00000111325|upEE	chr12	122976886	122976931	FASTKD2|HepG2	45
chr12	122976470	122977470	+	EPB41L4A-AS1|k562|ENSG00000111325|upEE	chr12	122977084	122977131	UCHL5|HepG2	47
chr12	122976470	122977470	+	EPB41L4A-AS1|k562|ENSG00000111325|upEE	chr12	122976673	122976684	PPIG|HepG2	11
chr12	122976470	122977470	+	EPB41L4A-AS1|k562|ENSG00000111325|upEE	chr12	122977315	122977348	AGGF1|HepG2	33
chr12	122976470	122977470	+	EPB41L4A-AS1|k562|ENSG00000111325|upEE	chr12	122977302	122977326	KHDRBS1|K562	24
chr12	122976470	122977470	+	EPB41L4A-AS1|k562|ENSG00000111325|upEE	chr12	122977042	122977063	NONO|K562	21
chr12	122976470	122977470	+	EPB41L4A-AS1|k562|ENSG00000111325|upEE	chr12	122977346	122977429	HNRNPA1|K562	83
chr12	122976470	122977470	+	EPB41L4A-AS1|k562|ENSG00000111325|upEE	chr12	122977295	122977356	UCHL5|K562	61
chr12	122976470	122977470	+	EPB41L4A-AS1|k562|ENSG00000111325|upEE	chr12	122977021	122977063	XRN2|HepG2	42
chr12	122976470	122977470	+	EPB41L4A-AS1|k562|ENSG00000111325|upEE	chr12	122977373	122977378	CSTF2|HepG2	5
chr12	122976470	122977470	+	EPB41L4A-AS1|k562|ENSG00000111325|upEE	chr12	122977362	122977410	AKAP8L|K562	48
chr12	122976470	122977470	+	EPB41L4A-AS1|k562|ENSG00000111325|upEE	chr12	122977178	122977220	TIA1|K562	42
chr12	122976470	122977470	+	EPB41L4A-AS1|k562|ENSG00000111325|upEE	chr12	122976656	122976737	SRSF7|K562	81
chr12	122976470	122977470	+	EPB41L4A-AS1|k562|ENSG00000111325|upEE	chr12	122977325	122977363	XRN2|HepG2	38
chr12	122976470	122977470	+	EPB41L4A-AS1|k562|ENSG00000111325|upEE	chr12	122976730	122976742	UCHL5|HepG2	12
chr12	122976470	122977470	+	EPB41L4A-AS1|k562|ENSG00000111325|upEE	chr12	122977321	122977354	CSTF2T|K562	33
chr12	122976470	122977470	+	EPB41L4A-AS1|k562|ENSG00000111325|upEE	chr12	122976986	122977059	ZRANB2|K562	73
chr12	122976470	122977470	+	EPB41L4A-AS1|k562|ENSG00000111325|upEE	chr12	122976721	122976753	SUB1|HepG2	32
chr12	122976470	122977470	+	EPB41L4A-AS1|k562|ENSG00000111325|upEE	chr12	122976661	122976703	XRN2|K562	42
chr12	122976470	122977470	+	EPB41L4A-AS1|k562|ENSG00000111325|upEE	chr12	122976861	122976887	FXR1|K562	26
chr12	122976470	122977470	+	EPB41L4A-AS1|k562|ENSG00000111325|upEE	chr12	122976966	122976979	NOLC1|K562	13
chr12	122976470	122977470	+	EPB41L4A-AS1|k562|ENSG00000111325|upEE	chr12	122977032	122977066	KHSRP|K562	34
chr12	122976470	122977470	+	EPB41L4A-AS1|k562|ENSG00000111325|upEE	chr12	122977024	122977054	U2AF1|K562	30
chr12	122976470	122977470	+	EPB41L4A-AS1|k562|ENSG00000111325|upEE	chr12	122977384	122977412	KHSRP|K562	28
chr12	122976470	122977470	+	EPB41L4A-AS1|k562|ENSG00000111325|upEE	chr12	122977022	122977069	RBFOX2|HepG2	47
chr12	122976470	122977470	+	EPB41L4A-AS1|k562|ENSG00000111325|upEE	chr12	122977275	122977349	KHDRBS1|K562	74
chr12	122976470	122977470	+	EPB41L4A-AS1|k562|ENSG00000111325|upEE	chr12	122977035	122977068	GEMIN5|K562	33
chr12	122976470	122977470	+	EPB41L4A-AS1|k562|ENSG00000111325|upEE	chr12	122976900	122977011	PPIG|HepG2	111
chr12	122976470	122977470	+	EPB41L4A-AS1|k562|ENSG00000111325|upEE	chr12	122977039	122977068	SND1|HepG2	29
chr12	122976470	122977470	+	EPB41L4A-AS1|k562|ENSG00000111325|upEE	chr12	122976756	122976793	PRPF8|HepG2	37
chr12	122976470	122977470	+	EPB41L4A-AS1|k562|ENSG00000111325|upEE	chr12	122976595	122976633	RBM5|HepG2	38
chr12	122976470	122977470	+	EPB41L4A-AS1|k562|ENSG00000111325|upEE	chr12	122976945	122976969	DDX3X|K562	24
chr12	122976470	122977470	+	EPB41L4A-AS1|k562|ENSG00000111325|upEE	chr12	122977464	122977484	SRSF7|HepG2	6
chr12	122976470	122977470	+	EPB41L4A-AS1|k562|ENSG00000111325|upEE	chr12	122976833	122976859	SF3A3|HepG2	26
chr12	122976470	122977470	+	EPB41L4A-AS1|k562|ENSG00000111325|upEE	chr12	122976649	122976712	SRSF1|K562	63
chr12	122976470	122977470	+	EPB41L4A-AS1|k562|ENSG00000111325|upEE	chr12	122977331	122977358	DGCR8|HepG2	27
chr12	122976470	122977470	+	EPB41L4A-AS1|k562|ENSG00000111325|upEE	chr12	122976897	122976911	EIF4G2|K562	14
chr12	122976470	122977470	+	EPB41L4A-AS1|k562|ENSG00000111325|upEE	chr12	122976756	122976767	DDX55|HepG2	11
chr12	122976470	122977470	+	EPB41L4A-AS1|k562|ENSG00000111325|upEE	chr12	122977017	122977071	DDX24|K562	54
chr12	122976470	122977470	+	EPB41L4A-AS1|k562|ENSG00000111325|upEE	chr12	122977259	122977275	SND1|K562	16
chr12	122976470	122977470	+	EPB41L4A-AS1|k562|ENSG00000111325|upEE	chr12	122977393	122977409	GRWD1|HepG2	16
chr12	122976470	122977470	+	EPB41L4A-AS1|k562|ENSG00000111325|upEE	chr12	122977185	122977214	XRCC6|HepG2	29
chr12	122976470	122977470	+	EPB41L4A-AS1|k562|ENSG00000111325|upEE	chr12	122977311	122977371	NKRF|HepG2	60
chr12	122976470	122977470	+	EPB41L4A-AS1|k562|ENSG00000111325|upEE	chr12	122976918	122976983	PPIG|HepG2	65
chr12	122976470	122977470	+	EPB41L4A-AS1|k562|ENSG00000111325|upEE	chr12	122977035	122977067	METAP2|K562	32
chr12	122976470	122977470	+	EPB41L4A-AS1|k562|ENSG00000111325|upEE	chr12	122976961	122977000	BUD13|K562	39
chr12	122976470	122977470	+	EPB41L4A-AS1|k562|ENSG00000111325|upEE	chr12	122977030	122977049	HNRNPM|K562	19
chr12	122976470	122977470	+	EPB41L4A-AS1|k562|ENSG00000111325|upEE	chr12	122976666	122976676	HNRNPUL1|K562	10
chr12	122976470	122977470	+	EPB41L4A-AS1|k562|ENSG00000111325|upEE	chr12	122977042	122977064	GTF2F1|HepG2	22
chr12	122976470	122977470	+	EPB41L4A-AS1|k562|ENSG00000111325|upEE	chr12	122976725	122976752	GTF2F1|HepG2	27
chr12	122976470	122977470	+	EPB41L4A-AS1|k562|ENSG00000111325|upEE	chr12	122976575	122976606	BUD13|HepG2	31
chr12	122976470	122977470	+	EPB41L4A-AS1|k562|ENSG00000111325|upEE	chr12	122977027	122977084	DDX59|HepG2	57
chr12	122976470	122977470	+	EPB41L4A-AS1|k562|ENSG00000111325|upEE	chr12	122976730	122976762	ZNF622|K562	32
chr12	122976470	122977470	+	EPB41L4A-AS1|k562|ENSG00000111325|upEE	chr12	122977184	122977208	AGGF1|K562	24
chr12	122976470	122977470	+	EPB41L4A-AS1|k562|ENSG00000111325|upEE	chr12	122977303	122977342	XPO5|HepG2	39
chr12	122976470	122977470	+	EPB41L4A-AS1|k562|ENSG00000111325|upEE	chr12	122977283	122977323	HNRNPL|HepG2	40
chr12	122976470	122977470	+	EPB41L4A-AS1|k562|ENSG00000111325|upEE	chr12	122977293	122977393	HNRNPU|K562	100
chr12	122976470	122977470	+	EPB41L4A-AS1|k562|ENSG00000111325|upEE	chr12	122977398	122977447	EFTUD2|K562	49
chr12	122976470	122977470	+	EPB41L4A-AS1|k562|ENSG00000111325|upEE	chr12	122977360	122977410	AARS|K562	50
chr12	122976470	122977470	+	EPB41L4A-AS1|k562|ENSG00000111325|upEE	chr12	122976809	122976846	XRN2|HepG2	37
chr12	122976470	122977470	+	EPB41L4A-AS1|k562|ENSG00000111325|upEE	chr12	122976724	122976729	DGCR8|HepG2	5
chr12	122976470	122977470	+	EPB41L4A-AS1|k562|ENSG00000111325|upEE	chr12	122977317	122977372	NKRF|HepG2	55
chr12	122976470	122977470	+	EPB41L4A-AS1|k562|ENSG00000111325|upEE	chr12	122977033	122977071	SMNDC1|K562	38
chr12	122976470	122977470	+	EPB41L4A-AS1|k562|ENSG00000111325|upEE	chr12	122976714	122976769	PPIG|HepG2	55
chr12	122976470	122977470	+	EPB41L4A-AS1|k562|ENSG00000111325|upEE	chr12	122977307	122977351	TARDBP|K562	44
chr12	122976470	122977470	+	EPB41L4A-AS1|k562|ENSG00000111325|upEE	chr12	122976511	122976550	KHSRP|K562	39
chr12	122976470	122977470	+	EPB41L4A-AS1|k562|ENSG00000111325|upEE	chr12	122977038	122977062	LSM11|HepG2	24
chr12	122976470	122977470	+	EPB41L4A-AS1|k562|ENSG00000111325|upEE	chr12	122977032	122977077	EFTUD2|HepG2	45
chr12	122976470	122977470	+	EPB41L4A-AS1|k562|ENSG00000111325|upEE	chr12	122976937	122976970	SRSF7|K562	33
chr12	122976470	122977470	+	EPB41L4A-AS1|k562|ENSG00000111325|upEE	chr12	122976870	122976902	BUD13|HepG2	32
chr12	122976470	122977470	+	EPB41L4A-AS1|k562|ENSG00000111325|upEE	chr12	122977041	122977082	AARS|K562	41
chr12	122976470	122977470	+	EPB41L4A-AS1|k562|ENSG00000111325|upEE	chr12	122976544	122976564	SMNDC1|K562	20
chr12	122976470	122977470	+	EPB41L4A-AS1|k562|ENSG00000111325|upEE	chr12	122976522	122976578	HNRNPA1|K562	56
chr12	122976470	122977470	+	EPB41L4A-AS1|k562|ENSG00000111325|upEE	chr12	122976621	122976639	DDX59|HepG2	18
chr12	122976470	122977470	+	EPB41L4A-AS1|k562|ENSG00000111325|upEE	chr12	122976949	122976969	SRSF7|HepG2	20
chr12	122976470	122977470	+	EPB41L4A-AS1|k562|ENSG00000111325|upEE	chr12	122977297	122977340	MTPAP|K562	43
chr12	122976470	122977470	+	EPB41L4A-AS1|k562|ENSG00000111325|upEE	chr12	122977310	122977343	PUS1|K562	33
chr12	122976470	122977470	+	EPB41L4A-AS1|k562|ENSG00000111325|upEE	chr12	122977177	122977219	DGCR8|K562	42
chr12	122976470	122977470	+	EPB41L4A-AS1|k562|ENSG00000111325|upEE	chr12	122976870	122976906	SND1|K562	36
chr12	122976470	122977470	+	EPB41L4A-AS1|k562|ENSG00000111325|upEE	chr12	122977037	122977052	NCBP2|HepG2	15
chr12	122976470	122977470	+	EPB41L4A-AS1|k562|ENSG00000111325|upEE	chr12	122977045	122977100	GTF2F1|HepG2	55
chr12	122976470	122977470	+	EPB41L4A-AS1|k562|ENSG00000111325|upEE	chr12	122977230	122977271	NCBP2|HepG2	41
chr12	122976470	122977470	+	EPB41L4A-AS1|k562|ENSG00000111325|upEE	chr12	122977033	122977055	CSTF2T|K562	22
chr12	122976470	122977470	+	EPB41L4A-AS1|k562|ENSG00000111325|upEE	chr12	122977021	122977059	NCBP2|K562	38
chr12	122976470	122977470	+	EPB41L4A-AS1|k562|ENSG00000111325|upEE	chr12	122977303	122977362	U2AF1|HepG2	59
chr12	122976470	122977470	+	EPB41L4A-AS1|k562|ENSG00000111325|upEE	chr12	122976714	122976768	SRSF1|HepG2	54
chr12	122976470	122977470	+	EPB41L4A-AS1|k562|ENSG00000111325|upEE	chr12	122977215	122977225	UCHL5|HepG2	10
chr12	122976470	122977470	+	EPB41L4A-AS1|k562|ENSG00000111325|upEE	chr12	122976987	122977074	ZNF622|K562	87
chr12	122976470	122977470	+	EPB41L4A-AS1|k562|ENSG00000111325|upEE	chr12	122977226	122977251	TAF15|HepG2	25
chr12	122976470	122977470	+	EPB41L4A-AS1|k562|ENSG00000111325|upEE	chr12	122977312	122977321	TROVE2|HepG2	9
chr12	122976470	122977470	+	EPB41L4A-AS1|k562|ENSG00000111325|upEE	chr12	122977308	122977342	NONO|K562	34
chr12	122976470	122977470	+	EPB41L4A-AS1|k562|ENSG00000111325|upEE	chr12	122976599	122976628	AGGF1|K562	29
chr12	122976470	122977470	+	EPB41L4A-AS1|k562|ENSG00000111325|upEE	chr12	122977017	122977075	IGF2BP3|HepG2	58
chr12	122976470	122977470	+	EPB41L4A-AS1|k562|ENSG00000111325|upEE	chr12	122976665	122976704	SRSF1|HepG2	39
chr12	122976470	122977470	+	EPB41L4A-AS1|k562|ENSG00000111325|upEE	chr12	122976707	122976718	SMNDC1|K562	11
chr12	122976470	122977470	+	EPB41L4A-AS1|k562|ENSG00000111325|upEE	chr12	122976722	122976758	NOL12|HepG2	36
chr12	122976470	122977470	+	EPB41L4A-AS1|k562|ENSG00000111325|upEE	chr12	122976882	122976905	BUD13|K562	23
chr12	122976470	122977470	+	EPB41L4A-AS1|k562|ENSG00000111325|upEE	chr12	122977241	122977264	XRN2|HepG2	23
chr12	122976470	122977470	+	EPB41L4A-AS1|k562|ENSG00000111325|upEE	chr12	122977330	122977355	EWSR1|K562	25
chr12	122976470	122977470	+	EPB41L4A-AS1|k562|ENSG00000111325|upEE	chr12	122977182	122977226	HNRNPK|K562	44
chr12	122976470	122977470	+	EPB41L4A-AS1|k562|ENSG00000111325|upEE	chr12	122977156	122977166	AGGF1|K562	10
chr12	122976470	122977470	+	EPB41L4A-AS1|k562|ENSG00000111325|upEE	chr12	122977303	122977343	U2AF1|HepG2	40
chr12	122976470	122977470	+	EPB41L4A-AS1|k562|ENSG00000111325|upEE	chr12	122976652	122976769	YBX3|K562	117
chr12	122976470	122977470	+	EPB41L4A-AS1|k562|ENSG00000111325|upEE	chr12	122976711	122976735	TNRC6A|K562	24
chr12	122976470	122977470	+	EPB41L4A-AS1|k562|ENSG00000111325|upEE	chr12	122976881	122976889	HNRNPUL1|K562	8
chr12	122976470	122977470	+	EPB41L4A-AS1|k562|ENSG00000111325|upEE	chr12	122976952	122977010	PRPF8|K562	58
chr12	122976470	122977470	+	EPB41L4A-AS1|k562|ENSG00000111325|upEE	chr12	122976653	122976688	ILF3|HepG2	35
chr12	122976470	122977470	+	EPB41L4A-AS1|k562|ENSG00000111325|upEE	chr12	122976728	122976747	SRSF1|HepG2	19
chr12	122976470	122977470	+	EPB41L4A-AS1|k562|ENSG00000111325|upEE	chr12	122977019	122977062	RBM15|K562	43
chr12	122976470	122977470	+	EPB41L4A-AS1|k562|ENSG00000111325|upEE	chr12	122977173	122977244	BUD13|K562	71
chr12	122976470	122977470	+	EPB41L4A-AS1|k562|ENSG00000111325|upEE	chr12	122977180	122977215	DDX24|K562	35
chr12	122976470	122977470	+	EPB41L4A-AS1|k562|ENSG00000111325|upEE	chr12	122977338	122977383	CDC40|HepG2	45
chr12	122976470	122977470	+	EPB41L4A-AS1|k562|ENSG00000111325|upEE	chr12	122976647	122976693	SLTM|HepG2	46
chr12	122976470	122977470	+	EPB41L4A-AS1|k562|ENSG00000111325|upEE	chr12	122976669	122976689	GRWD1|HepG2	20
chr12	122976470	122977470	+	EPB41L4A-AS1|k562|ENSG00000111325|upEE	chr12	122976869	122976884	SRSF9|HepG2	15
chr12	122976470	122977470	+	EPB41L4A-AS1|k562|ENSG00000111325|upEE	chr12	122976870	122976906	YBX3|K562	36
chr12	122976470	122977470	+	EPB41L4A-AS1|k562|ENSG00000111325|upEE	chr12	122976872	122976904	SRSF1|HepG2	32
chr12	122976470	122977470	+	EPB41L4A-AS1|k562|ENSG00000111325|upEE	chr12	122976656	122976695	DDX3X|HepG2	39
chr12	122976470	122977470	+	EPB41L4A-AS1|k562|ENSG00000111325|upEE	chr12	122977373	122977410	TAF15|K562	37
chr12	122976470	122977470	+	EPB41L4A-AS1|k562|ENSG00000111325|upEE	chr12	122977183	122977222	U2AF2|HepG2	39
chr14	58291207	58292207	+	EPB41L4A-AS1|k562|ENSG00000257621|upEE	chr14	58291637	58291649	EIF3H|HepG2	12
chr14	58291207	58292207	+	EPB41L4A-AS1|k562|ENSG00000257621|upEE	chr14	58291632	58291675	DGCR8|HepG2	43
chr14	58291207	58292207	+	EPB41L4A-AS1|k562|ENSG00000257621|upEE	chr14	58291631	58291663	HNRNPUL1|HepG2	32
chr14	58291207	58292207	+	EPB41L4A-AS1|k562|ENSG00000257621|upEE	chr14	58291642	58291702	UCHL5|K562	60
chr14	58291207	58292207	+	EPB41L4A-AS1|k562|ENSG00000257621|upEE	chr14	58291706	58291771	U2AF2|HepG2	65
chr14	58291207	58292207	+	EPB41L4A-AS1|k562|ENSG00000257621|upEE	chr14	58291204	58291239	HNRNPC|HepG2	32
chr14	58291207	58292207	+	EPB41L4A-AS1|k562|ENSG00000257621|upEE	chr14	58291668	58291710	TRA2A|HepG2	42
chr14	58291207	58292207	+	EPB41L4A-AS1|k562|ENSG00000257621|upEE	chr14	58291625	58291689	RBM15|HepG2	64
chr14	58291207	58292207	+	EPB41L4A-AS1|k562|ENSG00000257621|upEE	chr14	58291679	58291685	U2AF2|K562	6
chr14	58291207	58292207	+	EPB41L4A-AS1|k562|ENSG00000257621|upEE	chr14	58291492	58291600	PRPF8|K562	108
chr14	58291207	58292207	+	EPB41L4A-AS1|k562|ENSG00000257621|upEE	chr14	58291661	58291711	DROSHA|K562	50
chr14	58291207	58292207	+	EPB41L4A-AS1|k562|ENSG00000257621|upEE	chr14	58291561	58291590	EIF3D|HepG2	29
chr14	58291207	58292207	+	EPB41L4A-AS1|k562|ENSG00000257621|upEE	chr14	58291736	58291784	U2AF2|K562	48
chr14	58291207	58292207	+	EPB41L4A-AS1|k562|ENSG00000257621|upEE	chr14	58291545	58291613	CDC40|HepG2	68
chr14	58291207	58292207	+	EPB41L4A-AS1|k562|ENSG00000257621|upEE	chr14	58291614	58291685	SRSF7|HepG2	71
chr14	58291207	58292207	+	EPB41L4A-AS1|k562|ENSG00000257621|upEE	chr14	58291542	58291561	DDX55|K562	19
chr14	58291207	58292207	+	EPB41L4A-AS1|k562|ENSG00000257621|upEE	chr14	58291634	58291668	CSTF2|HepG2	34
chr14	58291207	58292207	+	EPB41L4A-AS1|k562|ENSG00000257621|upEE	chr14	58291692	58291724	SF3A3|HepG2	32
chr14	58291207	58292207	+	EPB41L4A-AS1|k562|ENSG00000257621|upEE	chr14	58291634	58291680	EIF3D|HepG2	46
chr14	58291207	58292207	+	EPB41L4A-AS1|k562|ENSG00000257621|upEE	chr14	58291568	58291609	BUD13|K562	41
chr14	58291207	58292207	+	EPB41L4A-AS1|k562|ENSG00000257621|upEE	chr14	58291639	58291692	XRCC6|K562	53
chr14	58291207	58292207	+	EPB41L4A-AS1|k562|ENSG00000257621|upEE	chr14	58291645	58291693	MTPAP|K562	48
chr14	58291207	58292207	+	EPB41L4A-AS1|k562|ENSG00000257621|upEE	chr14	58291627	58291665	EIF3D|HepG2	38
chr14	58291207	58292207	+	EPB41L4A-AS1|k562|ENSG00000257621|upEE	chr14	58291619	58291690	PPIG|HepG2	71
chr14	58291207	58292207	+	EPB41L4A-AS1|k562|ENSG00000257621|upEE	chr14	58291601	58291664	PRPF8|HepG2	63
chr14	58291207	58292207	+	EPB41L4A-AS1|k562|ENSG00000257621|upEE	chr14	58291668	58291715	XRCC6|K562	47
chr14	58291207	58292207	+	EPB41L4A-AS1|k562|ENSG00000257621|upEE	chr14	58291631	58291664	PPIL4|K562	33
chr14	58291207	58292207	+	EPB41L4A-AS1|k562|ENSG00000257621|upEE	chr14	58291637	58291672	TRA2A|HepG2	35
chr14	58291207	58292207	+	EPB41L4A-AS1|k562|ENSG00000257621|upEE	chr14	58291518	58291611	KHSRP|K562	93
chr14	58291207	58292207	+	EPB41L4A-AS1|k562|ENSG00000257621|upEE	chr14	58291634	58291665	SND1|K562	31
chr14	58291207	58292207	+	EPB41L4A-AS1|k562|ENSG00000257621|upEE	chr14	58291602	58291659	RBM22|HepG2	57
chr14	58291207	58292207	+	EPB41L4A-AS1|k562|ENSG00000257621|upEE	chr14	58291639	58291683	DGCR8|HepG2	44
chr14	58291207	58292207	+	EPB41L4A-AS1|k562|ENSG00000257621|upEE	chr14	58291203	58291228	TBRG4|HepG2	21
chr14	58291207	58292207	+	EPB41L4A-AS1|k562|ENSG00000257621|upEE	chr14	58291703	58291708	NCBP2|HepG2	5
chr14	58291207	58292207	+	EPB41L4A-AS1|k562|ENSG00000257621|upEE	chr14	58291641	58291658	TRA2A|K562	17
chr14	58291207	58292207	+	EPB41L4A-AS1|k562|ENSG00000257621|upEE	chr14	58291731	58291783	BUD13|K562	52
chr14	58291207	58292207	+	EPB41L4A-AS1|k562|ENSG00000257621|upEE	chr14	58291503	58291572	RPS5|HepG2	69
chr14	58291207	58292207	+	EPB41L4A-AS1|k562|ENSG00000257621|upEE	chr14	58291657	58291685	DDX59|HepG2	28
chr14	58291207	58292207	+	EPB41L4A-AS1|k562|ENSG00000257621|upEE	chr14	58291610	58291679	EFTUD2|HepG2	69
chr14	58291207	58292207	+	EPB41L4A-AS1|k562|ENSG00000257621|upEE	chr14	58291528	58291556	PPIL4|K562	28
chr14	58291207	58292207	+	EPB41L4A-AS1|k562|ENSG00000257621|upEE	chr14	58291509	58291517	PRPF8|HepG2	8
chr14	58291207	58292207	+	EPB41L4A-AS1|k562|ENSG00000257621|upEE	chr14	58291625	58291673	SRSF1|K562	48
chr14	58291207	58292207	+	EPB41L4A-AS1|k562|ENSG00000257621|upEE	chr14	58291649	58291673	FAM120A|K562	24
chr14	58291207	58292207	+	EPB41L4A-AS1|k562|ENSG00000257621|upEE	chr14	58292006	58292049	HNRNPC|HepG2	43
chr14	58291207	58292207	+	EPB41L4A-AS1|k562|ENSG00000257621|upEE	chr14	58291645	58291698	GPKOW|K562	53
chr14	58291207	58292207	+	EPB41L4A-AS1|k562|ENSG00000257621|upEE	chr14	58291674	58291689	YWHAG|K562	15
chr14	58291207	58292207	+	EPB41L4A-AS1|k562|ENSG00000257621|upEE	chr14	58291560	58291602	PRPF8|HepG2	42
chr14	58291207	58292207	+	EPB41L4A-AS1|k562|ENSG00000257621|upEE	chr14	58291749	58291778	TIA1|HepG2	29
chr14	58291207	58292207	+	EPB41L4A-AS1|k562|ENSG00000257621|upEE	chr14	58291483	58291548	ILF3|HepG2	65
chr14	58291207	58292207	+	EPB41L4A-AS1|k562|ENSG00000257621|upEE	chr14	58291640	58291694	DDX24|K562	54
chr14	58291207	58292207	+	EPB41L4A-AS1|k562|ENSG00000257621|upEE	chr14	58291869	58291935	HNRNPC|HepG2	66
chr14	58291207	58292207	+	EPB41L4A-AS1|k562|ENSG00000257621|upEE	chr14	58291509	58291560	TAF15|HepG2	51
chr14	58291207	58292207	+	EPB41L4A-AS1|k562|ENSG00000257621|upEE	chr14	58291752	58291782	U2AF2|HepG2	30
chr14	58291207	58292207	+	EPB41L4A-AS1|k562|ENSG00000257621|upEE	chr14	58291730	58291781	ILF3|K562	51
chr14	58291207	58292207	+	EPB41L4A-AS1|k562|ENSG00000257621|upEE	chr14	58291719	58291750	SF3B4|HepG2	31
chr14	58291207	58292207	+	EPB41L4A-AS1|k562|ENSG00000257621|upEE	chr14	58291528	58291563	XPO5|HepG2	35
chr14	58291207	58292207	+	EPB41L4A-AS1|k562|ENSG00000257621|upEE	chr14	58291601	58291691	TAF15|HepG2	90
chr14	58291207	58292207	+	EPB41L4A-AS1|k562|ENSG00000257621|upEE	chr14	58292006	58292062	FUS|HEK293	56
chr14	58291207	58292207	+	EPB41L4A-AS1|k562|ENSG00000257621|upEE	chr14	58291632	58291703	LSM11|HepG2	71
chr14	58291207	58292207	+	EPB41L4A-AS1|k562|ENSG00000257621|upEE	chr14	58292142	58292181	RBFOX2|K562	39
chr14	58291207	58292207	+	EPB41L4A-AS1|k562|ENSG00000257621|upEE	chr14	58291703	58291770	SF3B4|K562	67
chr14	58291207	58292207	+	EPB41L4A-AS1|k562|ENSG00000257621|upEE	chr14	58291513	58291545	DGCR8|HepG2	32
chr14	58291207	58292207	+	EPB41L4A-AS1|k562|ENSG00000257621|upEE	chr14	58291619	58291680	BUD13|HepG2	61
chr14	58291207	58292207	+	EPB41L4A-AS1|k562|ENSG00000257621|upEE	chr14	58291631	58291704	PPIG|HepG2	73
chr14	58291207	58292207	+	EPB41L4A-AS1|k562|ENSG00000257621|upEE	chr14	58291534	58291570	QKI|HepG2	36
chr14	58291207	58292207	+	EPB41L4A-AS1|k562|ENSG00000257621|upEE	chr14	58291490	58291546	HNRNPUL1|HepG2	56
chr14	58291207	58292207	+	EPB41L4A-AS1|k562|ENSG00000257621|upEE	chr14	58291512	58291550	RPS5|HepG2	38
chr14	58291207	58292207	+	EPB41L4A-AS1|k562|ENSG00000257621|upEE	chr14	58291701	58291706	PPIG|HepG2	5
chr14	58291207	58292207	+	EPB41L4A-AS1|k562|ENSG00000257621|upEE	chr14	58291728	58291768	BUD13|HepG2	40
chr14	58291207	58292207	+	EPB41L4A-AS1|k562|ENSG00000257621|upEE	chr14	58291587	58291662	CPSF6|HEK293	75
chr14	58291207	58292207	+	EPB41L4A-AS1|k562|ENSG00000257621|upEE	chr14	58291655	58291667	PTBP1|HepG2	12
chr14	58291207	58292207	+	EPB41L4A-AS1|k562|ENSG00000257621|upEE	chr14	58291482	58291573	ILF3|K562	91
chr14	58291207	58292207	+	EPB41L4A-AS1|k562|ENSG00000257621|upEE	chr14	58291719	58291742	FUS|HEK293	23
chr14	58291207	58292207	+	EPB41L4A-AS1|k562|ENSG00000257621|upEE	chr14	58291621	58291682	RBM22|HepG2	61
chr14	58291207	58292207	+	EPB41L4A-AS1|k562|ENSG00000257621|upEE	chr14	58291806	58291837	KHSRP|K562	31
chr14	58291207	58292207	+	EPB41L4A-AS1|k562|ENSG00000257621|upEE	chr14	58291592	58291655	U2AF2|HepG2	63
chr14	58291207	58292207	+	EPB41L4A-AS1|k562|ENSG00000257621|upEE	chr14	58291643	58291708	U2AF1|HepG2	65
chr14	58291207	58292207	+	EPB41L4A-AS1|k562|ENSG00000257621|upEE	chr14	58291634	58291672	U2AF2|HepG2	38
chr14	58291207	58292207	+	EPB41L4A-AS1|k562|ENSG00000257621|upEE	chr14	58291507	58291542	DDX55|HepG2	35
chr14	58291207	58292207	+	EPB41L4A-AS1|k562|ENSG00000257621|upEE	chr14	58291669	58291690	NKRF|HepG2	21
chr14	58291207	58292207	+	EPB41L4A-AS1|k562|ENSG00000257621|upEE	chr14	58291600	58291658	PRPF8|K562	58
chr14	58291207	58292207	+	EPB41L4A-AS1|k562|ENSG00000257621|upEE	chr14	58291633	58291656	EIF4G2|K562	23
chr14	58291207	58292207	+	EPB41L4A-AS1|k562|ENSG00000257621|upEE	chr14	58291602	58291682	PRPF8|HepG2	80
chr14	58291207	58292207	+	EPB41L4A-AS1|k562|ENSG00000257621|upEE	chr14	58291639	58291666	QKI|K562	27
chr14	58291207	58292207	+	EPB41L4A-AS1|k562|ENSG00000257621|upEE	chr14	58291642	58291685	TRA2A|K562	43
chr14	58291207	58292207	+	EPB41L4A-AS1|k562|ENSG00000257621|upEE	chr14	58291771	58291803	MTPAP|K562	32
chr14	58291207	58292207	+	EPB41L4A-AS1|k562|ENSG00000257621|upEE	chr14	58291594	58291673	EFTUD2|K562	79
chr14	58291207	58292207	+	EPB41L4A-AS1|k562|ENSG00000257621|upEE	chr14	58291505	58291573	PRPF8|K562	68
chr14	58291207	58292207	+	EPB41L4A-AS1|k562|ENSG00000257621|upEE	chr14	58291638	58291676	U2AF1|K562	38
chr14	58291207	58292207	+	EPB41L4A-AS1|k562|ENSG00000257621|upEE	chr14	58292079	58292104	HNRNPA1|HepG2	25
chr14	58291207	58292207	+	EPB41L4A-AS1|k562|ENSG00000257621|upEE	chr14	58292021	58292039	HNRNPC|HepG2	18
chr14	58291207	58292207	+	EPB41L4A-AS1|k562|ENSG00000257621|upEE	chr14	58291655	58291705	MTPAP|K562	50
chr14	58291207	58292207	+	EPB41L4A-AS1|k562|ENSG00000257621|upEE	chr14	58291637	58291709	DDX55|HepG2	72
chr14	58291207	58292207	+	EPB41L4A-AS1|k562|ENSG00000257621|upEE	chr14	58291574	58291609	TIA1|K562	35
chr14	58291207	58292207	+	EPB41L4A-AS1|k562|ENSG00000257621|upEE	chr14	58291629	58291703	FASTKD2|HepG2	74
chr14	58291207	58292207	+	EPB41L4A-AS1|k562|ENSG00000257621|upEE	chr14	58291566	58291604	U2AF1|K562	38
chr14	58291207	58292207	+	EPB41L4A-AS1|k562|ENSG00000257621|upEE	chr14	58291304	58291334	EFTUD2|HepG2	30
chr14	58291207	58292207	+	EPB41L4A-AS1|k562|ENSG00000257621|upEE	chr14	58291627	58291687	SRSF9|HepG2	60
chr14	58291207	58292207	+	EPB41L4A-AS1|k562|ENSG00000257621|upEE	chr14	58291530	58291574	FUBP3|HepG2	44
chr14	58291207	58292207	+	EPB41L4A-AS1|k562|ENSG00000257621|upEE	chr14	58291533	58291570	SRSF7|HepG2	37
chr14	58291207	58292207	+	EPB41L4A-AS1|k562|ENSG00000257621|upEE	chr14	58291698	58291707	HNRNPA1|HepG2	9
chr14	58291207	58292207	+	EPB41L4A-AS1|k562|ENSG00000257621|upEE	chr14	58291522	58291549	UCHL5|HepG2	27
chr14	58291207	58292207	+	EPB41L4A-AS1|k562|ENSG00000257621|upEE	chr14	58291743	58291773	KHSRP|K562	30
chr14	58291207	58292207	+	EPB41L4A-AS1|k562|ENSG00000257621|upEE	chr14	58291741	58291781	KHSRP|K562	40
chr14	58291207	58292207	+	EPB41L4A-AS1|k562|ENSG00000257621|upEE	chr14	58291808	58291833	TROVE2|HepG2	25
chr14	58291207	58292207	+	EPB41L4A-AS1|k562|ENSG00000257621|upEE	chr14	58291901	58291945	HNRNPC|HepG2	44
chr14	58291207	58292207	+	EPB41L4A-AS1|k562|ENSG00000257621|upEE	chr14	58291717	58291752	GPKOW|K562	35
chr14	58291207	58292207	+	EPB41L4A-AS1|k562|ENSG00000257621|upEE	chr14	58291626	58291690	DDX55|K562	64
chr14	58291207	58292207	+	EPB41L4A-AS1|k562|ENSG00000257621|upEE	chr14	58291736	58291775	SF3A3|HepG2	39
chr14	58291207	58292207	+	EPB41L4A-AS1|k562|ENSG00000257621|upEE	chr14	58291539	58291610	KHSRP|K562	71
chr14	58291207	58292207	+	EPB41L4A-AS1|k562|ENSG00000257621|upEE	chr14	58291204	58291213	ILF3|HepG2	6
chr14	58291207	58292207	+	EPB41L4A-AS1|k562|ENSG00000257621|upEE	chr14	58291702	58291774	BUD13|HepG2	72
chr14	58291207	58292207	+	EPB41L4A-AS1|k562|ENSG00000257621|upEE	chr14	58291462	58291530	ILF3|HepG2	68
chr14	58291207	58292207	+	EPB41L4A-AS1|k562|ENSG00000257621|upEE	chr14	58291540	58291591	BUD13|HepG2	51
chr14	58291207	58292207	+	EPB41L4A-AS1|k562|ENSG00000257621|upEE	chr14	58291636	58291660	SRSF7|HepG2	24
chr14	58291207	58292207	+	EPB41L4A-AS1|k562|ENSG00000257621|upEE	chr14	58291628	58291673	RBM15|K562	45
chr14	58291207	58292207	+	EPB41L4A-AS1|k562|ENSG00000257621|upEE	chr14	58291643	58291670	PTBP1|K562	27
chr14	58291207	58292207	+	EPB41L4A-AS1|k562|ENSG00000257621|upEE	chr14	58291553	58291597	DHX30|HepG2	44
chr14	58291207	58292207	+	EPB41L4A-AS1|k562|ENSG00000257621|upEE	chr14	58291807	58291838	QKI|HepG2	31
chr14	58291207	58292207	+	EPB41L4A-AS1|k562|ENSG00000257621|upEE	chr14	58291639	58291668	SRSF7|K562	29
chr14	58291207	58292207	+	EPB41L4A-AS1|k562|ENSG00000257621|upEE	chr14	58291533	58291562	CSTF2T|HEK293	29
chr14	58291207	58292207	+	EPB41L4A-AS1|k562|ENSG00000257621|upEE	chr14	58291634	58291679	SF3B4|K562	45
chr14	58291207	58292207	+	EPB41L4A-AS1|k562|ENSG00000257621|upEE	chr14	58291460	58291575	ILF3|K562	115
chr14	58291207	58292207	+	EPB41L4A-AS1|k562|ENSG00000257621|upEE	chr14	58291634	58291675	CSTF2|HepG2	41
chr14	58291207	58292207	+	EPB41L4A-AS1|k562|ENSG00000257621|upEE	chr14	58291208	58291225	ILF3|HepG2	17
chr14	58291207	58292207	+	EPB41L4A-AS1|k562|ENSG00000257621|upEE	chr14	58291511	58291546	RBM15|HepG2	35
chr14	58291207	58292207	+	EPB41L4A-AS1|k562|ENSG00000257621|upEE	chr14	58291634	58291641	DDX3X|K562	7
chr14	58291207	58292207	+	EPB41L4A-AS1|k562|ENSG00000257621|upEE	chr14	58292096	58292104	QKI|HepG2	8
chr14	58291207	58292207	+	EPB41L4A-AS1|k562|ENSG00000257621|upEE	chr14	58291635	58291666	DDX3X|HepG2	31
chr14	58291207	58292207	+	EPB41L4A-AS1|k562|ENSG00000257621|upEE	chr14	58291656	58291684	DDX59|HepG2	28
chr14	58291207	58292207	+	EPB41L4A-AS1|k562|ENSG00000257621|upEE	chr14	58291621	58291693	BUD13|HepG2	72
chr14	58291207	58292207	+	EPB41L4A-AS1|k562|ENSG00000257621|upEE	chr14	58291661	58291700	NCBP2|K562	39
chr14	58291207	58292207	+	EPB41L4A-AS1|k562|ENSG00000257621|upEE	chr14	58291623	58291678	SRSF7|K562	55
chr14	58291207	58292207	+	EPB41L4A-AS1|k562|ENSG00000257621|upEE	chr14	58291632	58291688	UCHL5|HepG2	56
chr14	58291207	58292207	+	EPB41L4A-AS1|k562|ENSG00000257621|upEE	chr14	58291732	58291764	XRCC6|HepG2	32
chr14	58291207	58292207	+	EPB41L4A-AS1|k562|ENSG00000257621|upEE	chr14	58291648	58291700	LSM11|K562	52
chr14	58291207	58292207	+	EPB41L4A-AS1|k562|ENSG00000257621|upEE	chr14	58291631	58291693	UCHL5|K562	62
chr14	58291207	58292207	+	EPB41L4A-AS1|k562|ENSG00000257621|upEE	chr14	58291516	58291582	TARDBP|K562	66
chr14	58291207	58292207	+	EPB41L4A-AS1|k562|ENSG00000257621|upEE	chr14	58291260	58291286	ILF3|HepG2	26
chr14	58291207	58292207	+	EPB41L4A-AS1|k562|ENSG00000257621|upEE	chr14	58291632	58291707	GRWD1|HepG2	75
chr14	58291207	58292207	+	EPB41L4A-AS1|k562|ENSG00000257621|upEE	chr14	58291634	58291680	METAP2|K562	46
chr14	58291207	58292207	+	EPB41L4A-AS1|k562|ENSG00000257621|upEE	chr14	58291502	58291593	EFTUD2|HepG2	91
chr14	58291207	58292207	+	EPB41L4A-AS1|k562|ENSG00000257621|upEE	chr14	58291534	58291584	RBFOX2|K562	50
chr14	58291207	58292207	+	EPB41L4A-AS1|k562|ENSG00000257621|upEE	chr14	58291625	58291705	SRSF1|HepG2	80
chr14	58291207	58292207	+	EPB41L4A-AS1|k562|ENSG00000257621|upEE	chr14	58291703	58291708	HLTF|K562	5
chr14	58291207	58292207	+	EPB41L4A-AS1|k562|ENSG00000257621|upEE	chr14	58291575	58291614	SRSF1|HepG2	39
chr14	58291207	58292207	+	EPB41L4A-AS1|k562|ENSG00000257621|upEE	chr14	58291617	58291718	BUD13|K562	101
chr14	58291207	58292207	+	EPB41L4A-AS1|k562|ENSG00000257621|upEE	chr14	58291309	58291339	NKRF|HepG2	30
chr14	58291207	58292207	+	EPB41L4A-AS1|k562|ENSG00000257621|upEE	chr14	58291618	58291688	AGGF1|HepG2	70
chr14	58291207	58292207	+	EPB41L4A-AS1|k562|ENSG00000257621|upEE	chr14	58291676	58291706	RBM5|HepG2	30
chr14	58291207	58292207	+	EPB41L4A-AS1|k562|ENSG00000257621|upEE	chr14	58291562	58291615	EFTUD2|HepG2	53
chr14	58291207	58292207	+	EPB41L4A-AS1|k562|ENSG00000257621|upEE	chr14	58291630	58291709	UCHL5|HepG2	79
chr14	58291207	58292207	+	EPB41L4A-AS1|k562|ENSG00000257621|upEE	chr14	58291634	58291669	LARP4|HepG2	35
chr14	58291207	58292207	+	EPB41L4A-AS1|k562|ENSG00000257621|upEE	chr14	58291940	58291972	HNRNPA1|HepG2	32
chr14	58291207	58292207	+	EPB41L4A-AS1|k562|ENSG00000257621|upEE	chr14	58291632	58291685	RBFOX2|K562	53
chr14	58291207	58292207	+	EPB41L4A-AS1|k562|ENSG00000257621|upEE	chr14	58291697	58291708	SRSF1|HepG2	11
chr14	58291207	58292207	+	EPB41L4A-AS1|k562|ENSG00000257621|upEE	chr14	58291632	58291695	GRWD1|HepG2	63
chr14	58291207	58292207	+	EPB41L4A-AS1|k562|ENSG00000257621|upEE	chr14	58291588	58291608	RBM22|K562	20
chr14	58291207	58292207	+	EPB41L4A-AS1|k562|ENSG00000257621|upEE	chr14	58291731	58291761	LARP4|K562	30
chr14	58291207	58292207	+	EPB41L4A-AS1|k562|ENSG00000257621|upEE	chr14	58291686	58291709	LSM11|HepG2	23
chr14	58291207	58292207	+	EPB41L4A-AS1|k562|ENSG00000257621|upEE	chr14	58291631	58291687	HLTF|K562	56
chr14	58291207	58292207	+	EPB41L4A-AS1|k562|ENSG00000257621|upEE	chr14	58291650	58291776	SMNDC1|K562	126
chr14	58291207	58292207	+	EPB41L4A-AS1|k562|ENSG00000257621|upEE	chr14	58291634	58291707	ZNF622|K562	73
chr14	58291207	58292207	+	EPB41L4A-AS1|k562|ENSG00000257621|upEE	chr14	58291686	58291755	SF3B4|K562	69
chr14	58291207	58292207	+	EPB41L4A-AS1|k562|ENSG00000257621|upEE	chr14	58291570	58291594	CSTF2|HepG2	24
chr14	58291207	58292207	+	EPB41L4A-AS1|k562|ENSG00000257621|upEE	chr14	58291555	58291622	TIA1|HepG2	67
chr14	58291207	58292207	+	EPB41L4A-AS1|k562|ENSG00000257621|upEE	chr14	58291645	58291672	HNRNPUL1|HepG2	27
chr14	58291207	58292207	+	EPB41L4A-AS1|k562|ENSG00000257621|upEE	chr14	58291630	58291700	BUD13|K562	70
chr14	58291207	58292207	+	EPB41L4A-AS1|k562|ENSG00000257621|upEE	chr14	58292012	58292055	FTO|K562	43
chr14	58291207	58292207	+	EPB41L4A-AS1|k562|ENSG00000257621|upEE	chr14	58291698	58291706	XRN2|K562	8
chr14	58291207	58292207	+	EPB41L4A-AS1|k562|ENSG00000257621|upEE	chr14	58291634	58291689	HLTF|K562	55
chr14	58291207	58292207	+	EPB41L4A-AS1|k562|ENSG00000257621|upEE	chr14	58291634	58291708	ZNF622|K562	74
chr14	58291207	58292207	+	EPB41L4A-AS1|k562|ENSG00000257621|upEE	chr14	58291819	58291846	TROVE2|K562	27
chr14	58291207	58292207	+	EPB41L4A-AS1|k562|ENSG00000257621|upEE	chr14	58291521	58291583	EFTUD2|K562	62
chr14	58291207	58292207	+	EPB41L4A-AS1|k562|ENSG00000257621|upEE	chr14	58291634	58291658	PPIL4|K562	24
chr14	58291207	58292207	+	EPB41L4A-AS1|k562|ENSG00000257621|upEE	chr14	58291501	58291551	U2AF1|HepG2	50
chr14	58291207	58292207	+	EPB41L4A-AS1|k562|ENSG00000257621|upEE	chr14	58291628	58291671	CDC40|HepG2	43
chr14	58291207	58292207	+	EPB41L4A-AS1|k562|ENSG00000257621|upEE	chr14	58291633	58291670	NCBP2|HepG2	37
chr14	58291207	58292207	+	EPB41L4A-AS1|k562|ENSG00000257621|upEE	chr14	58291797	58291841	HNRNPC|HepG2	44
chr14	58291207	58292207	+	EPB41L4A-AS1|k562|ENSG00000257621|upEE	chr14	58291620	58291676	RBM15|K562	56
chr14	58291207	58292207	+	EPB41L4A-AS1|k562|ENSG00000257621|upEE	chr14	58291507	58291554	U2AF2|HepG2	47
chr14	58291207	58292207	+	EPB41L4A-AS1|k562|ENSG00000257621|upEE	chr14	58291605	58291693	PRPF8|K562	88
chr14	58291207	58292207	+	EPB41L4A-AS1|k562|ENSG00000257621|upEE	chr14	58291634	58291642	UCHL5|K562	8
chr14	58291207	58292207	+	EPB41L4A-AS1|k562|ENSG00000257621|upEE	chr14	58291552	58291582	NOLC1|K562	30
chr14	58291207	58292207	+	EPB41L4A-AS1|k562|ENSG00000257621|upEE	chr14	58291694	58291708	DDX3X|K562	14
chr14	58291207	58292207	+	EPB41L4A-AS1|k562|ENSG00000257621|upEE	chr14	58291633	58291684	RBFOX2|K562	51
chr14	58291207	58292207	+	EPB41L4A-AS1|k562|ENSG00000257621|upEE	chr14	58291491	58291535	XRN2|HepG2	44
chr14	58291207	58292207	+	EPB41L4A-AS1|k562|ENSG00000257621|upEE	chr14	58291639	58291700	SRSF1|K562	61
chr14	58291207	58292207	+	EPB41L4A-AS1|k562|ENSG00000257621|upEE	chr14	58291504	58291565	NKRF|HepG2	61
chr14	58291207	58292207	+	EPB41L4A-AS1|k562|ENSG00000257621|upEE	chr14	58291506	58291526	POLR2G|HepG2	20
chr14	58291207	58292207	+	EPB41L4A-AS1|k562|ENSG00000257621|upEE	chr14	58291638	58291663	GPKOW|K562	25
chr14	58291207	58292207	+	EPB41L4A-AS1|k562|ENSG00000257621|upEE	chr14	58291617	58291667	GTF2F1|HepG2	50
chr14	58291207	58292207	+	EPB41L4A-AS1|k562|ENSG00000257621|upEE	chr14	58291521	58291591	TARDBP|K562	70
chr14	58291207	58292207	+	EPB41L4A-AS1|k562|ENSG00000257621|upEE	chr14	58291578	58291618	TIA1|HepG2	40
chr14	58291207	58292207	+	EPB41L4A-AS1|k562|ENSG00000257621|upEE	chr14	58291423	58291465	RPS5|HepG2	42
chr14	58291207	58292207	+	EPB41L4A-AS1|k562|ENSG00000257621|upEE	chr14	58291636	58291684	SRSF9|HepG2	48
chr6	118959684	118960684	+	EPB41L4A-AS1|k562|ENSG00000111879|upEE	chr6	118960387	118960417	CSTF2|HepG2	30
chr6	118959684	118960684	+	EPB41L4A-AS1|k562|ENSG00000111879|upEE	chr6	118960105	118960183	U2AF2|HepG2	78
chr6	118959684	118960684	+	EPB41L4A-AS1|k562|ENSG00000111879|upEE	chr6	118960108	118960154	CPSF6|K562	46
chr6	118959684	118960684	+	EPB41L4A-AS1|k562|ENSG00000111879|upEE	chr6	118959853	118959891	ILF3|K562	38
chr6	118959684	118960684	+	EPB41L4A-AS1|k562|ENSG00000111879|upEE	chr6	118960122	118960190	U2AF2|K562	68
chr6	118959684	118960684	+	EPB41L4A-AS1|k562|ENSG00000111879|upEE	chr6	118960107	118960153	U2AF1|K562	46
chr6	118959684	118960684	+	EPB41L4A-AS1|k562|ENSG00000111879|upEE	chr6	118960206	118960239	SF3B4|HepG2	33
chr6	118959684	118960684	+	EPB41L4A-AS1|k562|ENSG00000111879|upEE	chr6	118960118	118960175	GRWD1|HepG2	57
chr6	118959684	118960684	+	EPB41L4A-AS1|k562|ENSG00000111879|upEE	chr6	118959841	118959895	LIN28B|K562	54
chr6	118959684	118960684	+	EPB41L4A-AS1|k562|ENSG00000111879|upEE	chr6	118960007	118960035	HNRNPL|HepG2	28
chr6	118959684	118960684	+	EPB41L4A-AS1|k562|ENSG00000111879|upEE	chr6	118960001	118960038	PUM2|K562	37
chr6	118959684	118960684	+	EPB41L4A-AS1|k562|ENSG00000111879|upEE	chr6	118959979	118960008	EIF3D|HepG2	29
chr6	118959684	118960684	+	EPB41L4A-AS1|k562|ENSG00000111879|upEE	chr6	118960387	118960455	HNRNPC|HepG2	68
chr6	118959684	118960684	+	EPB41L4A-AS1|k562|ENSG00000111879|upEE	chr6	118960136	118960185	FXR1|K562	49
chr6	118959684	118960684	+	EPB41L4A-AS1|k562|ENSG00000111879|upEE	chr6	118959987	118960087	YBX3|K562	100
chr6	118959684	118960684	+	EPB41L4A-AS1|k562|ENSG00000111879|upEE	chr6	118959885	118959981	KHSRP|K562	96
chr6	118959684	118960684	+	EPB41L4A-AS1|k562|ENSG00000111879|upEE	chr6	118960061	118960114	FXR1|K562	53
chr6	118959684	118960684	+	EPB41L4A-AS1|k562|ENSG00000111879|upEE	chr6	118960147	118960185	YBX3|K562	38
chr6	118959684	118960684	+	EPB41L4A-AS1|k562|ENSG00000111879|upEE	chr6	118959845	118959889	CPSF6|K562	44
chr6	118959684	118960684	+	EPB41L4A-AS1|k562|ENSG00000111879|upEE	chr6	118959917	118960033	CPSF6|K562	116
chr6	118959684	118960684	+	EPB41L4A-AS1|k562|ENSG00000111879|upEE	chr6	118960248	118960311	KHSRP|K562	63
chr6	118959684	118960684	+	EPB41L4A-AS1|k562|ENSG00000111879|upEE	chr6	118959985	118960035	RBM27|K562	50
chr6	118959684	118960684	+	EPB41L4A-AS1|k562|ENSG00000111879|upEE	chr6	118960349	118960429	HNRNPC|HepG2	80
chr6	118959684	118960684	+	EPB41L4A-AS1|k562|ENSG00000111879|upEE	chr6	118960111	118960186	U2AF2|HepG2	75
chr6	118959684	118960684	+	EPB41L4A-AS1|k562|ENSG00000111879|upEE	chr6	118960103	118960147	SRSF1|HepG2	44
chr6	118959684	118960684	+	EPB41L4A-AS1|k562|ENSG00000111879|upEE	chr6	118959898	118959955	CPSF6|HEK293	57
chr6	118959684	118960684	+	EPB41L4A-AS1|k562|ENSG00000111879|upEE	chr6	118960003	118960073	CPSF6|K562	70
chr6	118959684	118960684	+	EPB41L4A-AS1|k562|ENSG00000111879|upEE	chr6	118960010	118960040	DDX55|HepG2	30
chr6	118959684	118960684	+	EPB41L4A-AS1|k562|ENSG00000111879|upEE	chr6	118960162	118960185	GRWD1|HepG2	23
chr6	118959684	118960684	+	EPB41L4A-AS1|k562|ENSG00000111879|upEE	chr6	118960101	118960161	UCHL5|HepG2	60
chr6	118959684	118960684	+	EPB41L4A-AS1|k562|ENSG00000111879|upEE	chr6	118960118	118960163	MTPAP|K562	45
chr6	118959684	118960684	+	EPB41L4A-AS1|k562|ENSG00000111879|upEE	chr6	118959901	118959957	FUBP3|HepG2	56
chr6	118959684	118960684	+	EPB41L4A-AS1|k562|ENSG00000111879|upEE	chr6	118960132	118960196	U2AF1|HepG2	64
chr6	118959684	118960684	+	EPB41L4A-AS1|k562|ENSG00000111879|upEE	chr6	118960125	118960189	U2AF1|HepG2	64
chr6	118959684	118960684	+	EPB41L4A-AS1|k562|ENSG00000111879|upEE	chr6	118960112	118960149	SRSF7|K562	37
chr6	118959684	118960684	+	EPB41L4A-AS1|k562|ENSG00000111879|upEE	chr6	118959839	118959882	LIN28B|HepG2	43
chr6	118959684	118960684	+	EPB41L4A-AS1|k562|ENSG00000111879|upEE	chr6	118960101	118960127	BUD13|HepG2	26
chr6	118959684	118960684	+	EPB41L4A-AS1|k562|ENSG00000111879|upEE	chr6	118960119	118960146	FXR2|K562	27
chr6	118959684	118960684	+	EPB41L4A-AS1|k562|ENSG00000111879|upEE	chr6	118960097	118960142	SRSF1|K562	45
chr6	118959684	118960684	+	EPB41L4A-AS1|k562|ENSG00000111879|upEE	chr6	118960203	118960307	KHSRP|K562	104
chr6	118959684	118960684	+	EPB41L4A-AS1|k562|ENSG00000111879|upEE	chr6	118959819	118959855	CPSF7|HEK293	36
chr6	118959684	118960684	+	EPB41L4A-AS1|k562|ENSG00000111879|upEE	chr6	118959780	118959809	CSTF2|HepG2	29
chr6	118959684	118960684	+	EPB41L4A-AS1|k562|ENSG00000111879|upEE	chr6	118960127	118960154	UCHL5|K562	27
chr6	118959684	118960684	+	EPB41L4A-AS1|k562|ENSG00000111879|upEE	chr6	118959840	118959894	LIN28B|K562	54
chr6	118959684	118960684	+	EPB41L4A-AS1|k562|ENSG00000111879|upEE	chr6	118959844	118959874	TIA1|HepG2	30
chr6	118959684	118960684	+	EPB41L4A-AS1|k562|ENSG00000111879|upEE	chr6	118960205	118960235	SMNDC1|K562	30
chr6	118959684	118960684	+	EPB41L4A-AS1|k562|ENSG00000111879|upEE	chr6	118959846	118959892	LIN28B|HepG2	46
chr6	118959684	118960684	+	EPB41L4A-AS1|k562|ENSG00000111879|upEE	chr6	118960184	118960221	PRPF8|K562	37
chr6	118959684	118960684	+	EPB41L4A-AS1|k562|ENSG00000111879|upEE	chr6	118960116	118960148	DDX42|K562	32
chr6	118959684	118960684	+	EPB41L4A-AS1|k562|ENSG00000111879|upEE	chr6	118959888	118960050	KHSRP|K562	162
chr6	118959684	118960684	+	EPB41L4A-AS1|k562|ENSG00000111879|upEE	chr6	118960000	118960046	PUM2|K562	46
chr6	118959684	118960684	+	EPB41L4A-AS1|k562|ENSG00000111879|upEE	chr6	118960087	118960136	CSTF2T|K562	49
chr6	118959684	118960684	+	EPB41L4A-AS1|k562|ENSG00000111879|upEE	chr6	118960186	118960215	PRPF8|K562	29
chr6	118959684	118960684	+	EPB41L4A-AS1|k562|ENSG00000111879|upEE	chr6	118959990	118960018	YBX3|K562	28
chr22	46762348	46763348	+	EPB41L4A-AS1|k562|ENSG00000054611|upEE	chr22	46762301	46762366	DROSHA|K562	18
chr22	46762348	46763348	+	EPB41L4A-AS1|k562|ENSG00000054611|upEE	chr22	46762368	46762399	RBM15|K562	31
chr22	46762348	46763348	+	EPB41L4A-AS1|k562|ENSG00000054611|upEE	chr22	46762436	46762515	NCBP2|HepG2	79
chr22	46762348	46763348	+	EPB41L4A-AS1|k562|ENSG00000054611|upEE	chr22	46762431	46762466	DGCR8|HepG2	35
chr22	46762348	46763348	+	EPB41L4A-AS1|k562|ENSG00000054611|upEE	chr22	46762312	46762364	GEMIN5|K562	16
chr22	46762348	46763348	+	EPB41L4A-AS1|k562|ENSG00000054611|upEE	chr22	46762456	46762489	DDX6|HepG2	33
chr22	46762348	46763348	+	EPB41L4A-AS1|k562|ENSG00000054611|upEE	chr22	46762437	46762477	GRWD1|HepG2	40
chr22	46762348	46763348	+	EPB41L4A-AS1|k562|ENSG00000054611|upEE	chr22	46762323	46762359	DDX42|K562	11
chr22	46762348	46763348	+	EPB41L4A-AS1|k562|ENSG00000054611|upEE	chr22	46762312	46762350	PPIL4|K562	2
chr22	46762348	46763348	+	EPB41L4A-AS1|k562|ENSG00000054611|upEE	chr22	46762400	46762449	DDX55|HepG2	49
chr22	46762348	46763348	+	EPB41L4A-AS1|k562|ENSG00000054611|upEE	chr22	46762381	46762396	RPS3|K562	15
chr22	46762348	46763348	+	EPB41L4A-AS1|k562|ENSG00000054611|upEE	chr22	46762370	46762405	DDX3X|HepG2	35
chr22	46762348	46763348	+	EPB41L4A-AS1|k562|ENSG00000054611|upEE	chr22	46762334	46762353	SRSF9|HepG2	5
chr22	46762348	46763348	+	EPB41L4A-AS1|k562|ENSG00000054611|upEE	chr22	46762464	46762479	RBM15|HepG2	15
chr22	46762348	46763348	+	EPB41L4A-AS1|k562|ENSG00000054611|upEE	chr22	46762436	46762482	EIF3D|HepG2	46
chr22	46762348	46763348	+	EPB41L4A-AS1|k562|ENSG00000054611|upEE	chr22	46762337	46762397	GEMIN5|K562	49
chr22	46762348	46763348	+	EPB41L4A-AS1|k562|ENSG00000054611|upEE	chr22	46762322	46762389	GRWD1|HepG2	41
chr22	46762348	46763348	+	EPB41L4A-AS1|k562|ENSG00000054611|upEE	chr22	46762445	46762481	UCHL5|HepG2	36
chr22	46762348	46763348	+	EPB41L4A-AS1|k562|ENSG00000054611|upEE	chr22	46762326	46762358	RBM15|K562	10
chr22	46762348	46763348	+	EPB41L4A-AS1|k562|ENSG00000054611|upEE	chr22	46762307	46762352	EIF4G2|K562	4
chr22	46762348	46763348	+	EPB41L4A-AS1|k562|ENSG00000054611|upEE	chr22	46762418	46762455	SRSF1|HepG2	37
chr22	46762348	46763348	+	EPB41L4A-AS1|k562|ENSG00000054611|upEE	chr22	46762448	46762484	XRCC6|K562	36
chr22	46762348	46763348	+	EPB41L4A-AS1|k562|ENSG00000054611|upEE	chr22	46762317	46762352	MTPAP|K562	4
chr22	46762348	46763348	+	EPB41L4A-AS1|k562|ENSG00000054611|upEE	chr22	46762363	46762400	CSTF2T|HepG2	37
chr22	46762348	46763348	+	EPB41L4A-AS1|k562|ENSG00000054611|upEE	chr22	46762327	46762370	CSTF2|HepG2	22
chr22	46762348	46763348	+	EPB41L4A-AS1|k562|ENSG00000054611|upEE	chr22	46762442	46762476	NCBP2|HepG2	34
chr22	46762348	46763348	+	EPB41L4A-AS1|k562|ENSG00000054611|upEE	chr22	46762417	46762490	DDX55|K562	73
chr22	46762348	46763348	+	EPB41L4A-AS1|k562|ENSG00000054611|upEE	chr22	46762458	46762467	DDX3X|K562	9
chr22	46762348	46763348	+	EPB41L4A-AS1|k562|ENSG00000054611|upEE	chr22	46762288	46762361	DROSHA|K562	13
chr22	46762348	46763348	+	EPB41L4A-AS1|k562|ENSG00000054611|upEE	chr22	46762423	46762510	SRSF1|HepG2	87
chr22	46762348	46763348	+	EPB41L4A-AS1|k562|ENSG00000054611|upEE	chr22	46762329	46762363	LSM11|K562	15
chr22	46762348	46763348	+	EPB41L4A-AS1|k562|ENSG00000054611|upEE	chr22	46762366	46762392	KHDRBS1|K562	26
chr22	46762348	46763348	+	EPB41L4A-AS1|k562|ENSG00000054611|upEE	chr22	46762330	46762358	RBM15|HepG2	10
chr22	46762348	46763348	+	EPB41L4A-AS1|k562|ENSG00000054611|upEE	chr22	46762325	46762359	IGF2BP1|K562	11
chr22	46762348	46763348	+	EPB41L4A-AS1|k562|ENSG00000054611|upEE	chr22	46762387	46762397	ZRANB2|K562	10
chr22	46762348	46763348	+	EPB41L4A-AS1|k562|ENSG00000054611|upEE	chr22	46762460	46762497	XRN2|HepG2	37
chr22	46762348	46763348	+	EPB41L4A-AS1|k562|ENSG00000054611|upEE	chr22	46762313	46762362	NKRF|HepG2	14
chr22	46762348	46763348	+	EPB41L4A-AS1|k562|ENSG00000054611|upEE	chr22	46762333	46762369	NOLC1|K562	21
chr16	72744966	72745966	+	EPB41L4A-AS1|k562|ENSG00000259768|upEE	chr16	72745802	72745838	EIF3H|HepG2	36
chr16	72744966	72745966	+	EPB41L4A-AS1|k562|ENSG00000259768|upEE	chr16	72745458	72745464	YBX3|K562	6
chr16	72744966	72745966	+	EPB41L4A-AS1|k562|ENSG00000259768|upEE	chr16	72745828	72745839	TAF15|HepG2	11
chr16	72744966	72745966	+	EPB41L4A-AS1|k562|ENSG00000259768|upEE	chr16	72745518	72745539	GTF2F1|HepG2	21
chr16	72744966	72745966	+	EPB41L4A-AS1|k562|ENSG00000259768|upEE	chr16	72745556	72745595	AKAP8L|K562	39
chr16	72744966	72745966	+	EPB41L4A-AS1|k562|ENSG00000259768|upEE	chr16	72745445	72745493	PRPF8|HepG2	48
chr16	72744966	72745966	+	EPB41L4A-AS1|k562|ENSG00000259768|upEE	chr16	72745404	72745412	SND1|K562	8
chr16	72744966	72745966	+	EPB41L4A-AS1|k562|ENSG00000259768|upEE	chr16	72745598	72745645	KHDRBS1|K562	47
chr16	72744966	72745966	+	EPB41L4A-AS1|k562|ENSG00000259768|upEE	chr16	72745896	72745949	KHSRP|K562	53
chr16	72744966	72745966	+	EPB41L4A-AS1|k562|ENSG00000259768|upEE	chr16	72745568	72745622	HNRNPL|K562	54
chr16	72744966	72745966	+	EPB41L4A-AS1|k562|ENSG00000259768|upEE	chr16	72745429	72745461	LIN28B|K562	32
chr16	72744966	72745966	+	EPB41L4A-AS1|k562|ENSG00000259768|upEE	chr16	72745426	72745457	UCHL5|HepG2	31
chr16	72744966	72745966	+	EPB41L4A-AS1|k562|ENSG00000259768|upEE	chr16	72745801	72745832	NCBP2|HepG2	31
chr16	72744966	72745966	+	EPB41L4A-AS1|k562|ENSG00000259768|upEE	chr16	72745527	72745556	AGGF1|K562	29
chr16	72744966	72745966	+	EPB41L4A-AS1|k562|ENSG00000259768|upEE	chr16	72745546	72745608	RBFOX2|K562	62
chr16	72744966	72745966	+	EPB41L4A-AS1|k562|ENSG00000259768|upEE	chr16	72745421	72745470	AGGF1|HepG2	49
chr16	72744966	72745966	+	EPB41L4A-AS1|k562|ENSG00000259768|upEE	chr16	72745817	72745860	KHSRP|K562	43
chr16	72744966	72745966	+	EPB41L4A-AS1|k562|ENSG00000259768|upEE	chr16	72745581	72745618	EFTUD2|K562	37
chr16	72744966	72745966	+	EPB41L4A-AS1|k562|ENSG00000259768|upEE	chr16	72745814	72745845	KHDRBS1|K562	31
chr16	72744966	72745966	+	EPB41L4A-AS1|k562|ENSG00000259768|upEE	chr16	72745516	72745555	HNRNPL|HepG2	39
chr16	72744966	72745966	+	EPB41L4A-AS1|k562|ENSG00000259768|upEE	chr16	72745938	72745964	TARDBP|K562	26
chr16	72744966	72745966	+	EPB41L4A-AS1|k562|ENSG00000259768|upEE	chr16	72745440	72745455	RBM15|HepG2	15
chr16	72744966	72745966	+	EPB41L4A-AS1|k562|ENSG00000259768|upEE	chr16	72745744	72745755	KHDRBS1|K562	11
chr16	72744966	72745966	+	EPB41L4A-AS1|k562|ENSG00000259768|upEE	chr16	72745418	72745469	PPIG|HepG2	51
chr16	72744966	72745966	+	EPB41L4A-AS1|k562|ENSG00000259768|upEE	chr16	72745424	72745472	GRWD1|HepG2	48
chr16	72744966	72745966	+	EPB41L4A-AS1|k562|ENSG00000259768|upEE	chr16	72745425	72745466	DDX3X|K562	41
chr16	72744966	72745966	+	EPB41L4A-AS1|k562|ENSG00000259768|upEE	chr16	72745418	72745446	DDX3X|K562	28
chr16	72744966	72745966	+	EPB41L4A-AS1|k562|ENSG00000259768|upEE	chr16	72745417	72745455	SRSF7|K562	38
chr16	72744966	72745966	+	EPB41L4A-AS1|k562|ENSG00000259768|upEE	chr16	72745448	72745462	BUD13|K562	14
chr16	72744966	72745966	+	EPB41L4A-AS1|k562|ENSG00000259768|upEE	chr16	72745562	72745591	HNRNPL|K562	29
chr16	72744966	72745966	+	EPB41L4A-AS1|k562|ENSG00000259768|upEE	chr16	72745429	72745456	PPIG|HepG2	27
chr16	72744966	72745966	+	EPB41L4A-AS1|k562|ENSG00000259768|upEE	chr16	72745412	72745454	GRWD1|HepG2	42
chr16	72744966	72745966	+	EPB41L4A-AS1|k562|ENSG00000259768|upEE	chr16	72745512	72745551	HNRNPL|HepG2	39
chr5	127940720	127941720	+	EPB41L4A-AS1|k562|ENSG00000245937|upEE	chr5	127941189	127941229	U2AF2|HepG2	40
chr5	127940720	127941720	+	EPB41L4A-AS1|k562|ENSG00000245937|upEE	chr5	127941200	127941219	NPM1|K562	19
chr5	127940720	127941720	+	EPB41L4A-AS1|k562|ENSG00000245937|upEE	chr5	127940877	127940904	YBX3|K562	27
chr5	127940720	127941720	+	EPB41L4A-AS1|k562|ENSG00000245937|upEE	chr5	127940859	127940901	IGF2BP1|K562	42
chr2	46905094	46906094	+	EPB41L4A-AS1|k562|ENSG00000180398|upEE	chr2	46905291	46905337	CSTF2|HepG2	46
chr2	46905094	46906094	+	EPB41L4A-AS1|k562|ENSG00000180398|upEE	chr2	46905449	46905496	EFTUD2|HepG2	47
chr2	46905094	46906094	+	EPB41L4A-AS1|k562|ENSG00000180398|upEE	chr2	46905257	46905346	LIN28B|HepG2	89
chr2	46905094	46906094	+	EPB41L4A-AS1|k562|ENSG00000180398|upEE	chr2	46905672	46905687	U2AF2|HepG2	15
chr2	46905094	46906094	+	EPB41L4A-AS1|k562|ENSG00000180398|upEE	chr2	46905365	46905419	GRSF1|HepG2	54
chr2	46905094	46906094	+	EPB41L4A-AS1|k562|ENSG00000180398|upEE	chr2	46905350	46905397	GRWD1|HepG2	47
chr2	46905094	46906094	+	EPB41L4A-AS1|k562|ENSG00000180398|upEE	chr2	46905309	46905402	YBX3|K562	93
chr2	46905094	46906094	+	EPB41L4A-AS1|k562|ENSG00000180398|upEE	chr2	46905322	46905349	PRPF8|K562	27
chr2	46905094	46906094	+	EPB41L4A-AS1|k562|ENSG00000180398|upEE	chr2	46905424	46905456	CSTF2T|K562	32
chr2	46905094	46906094	+	EPB41L4A-AS1|k562|ENSG00000180398|upEE	chr2	46905576	46905593	SUB1|HepG2	17
chr2	46905094	46906094	+	EPB41L4A-AS1|k562|ENSG00000180398|upEE	chr2	46905573	46905586	DDX3X|K562	13
chr2	46905094	46906094	+	EPB41L4A-AS1|k562|ENSG00000180398|upEE	chr2	46904743	46905201	CSTF2T|HEK293	107
chr2	46905094	46906094	+	EPB41L4A-AS1|k562|ENSG00000180398|upEE	chr2	46905547	46905591	LARP4|K562	44
chr2	46905094	46906094	+	EPB41L4A-AS1|k562|ENSG00000180398|upEE	chr2	46905293	46905318	GNL3|K562	25
chr2	46905094	46906094	+	EPB41L4A-AS1|k562|ENSG00000180398|upEE	chr2	46905430	46905478	YBX3|K562	48
chr2	46905094	46906094	+	EPB41L4A-AS1|k562|ENSG00000180398|upEE	chr2	46905073	46905112	SLTM|HepG2	18
chr2	46905094	46906094	+	EPB41L4A-AS1|k562|ENSG00000180398|upEE	chr2	46905207	46905270	UPF1|K562	63
chr2	46905094	46906094	+	EPB41L4A-AS1|k562|ENSG00000180398|upEE	chr2	46905318	46905361	EFTUD2|HepG2	43
chr2	46905094	46906094	+	EPB41L4A-AS1|k562|ENSG00000180398|upEE	chr2	46905031	46905095	HNRNPU|HepG2	1
chr2	46905094	46906094	+	EPB41L4A-AS1|k562|ENSG00000180398|upEE	chr2	46905243	46905328	SAFB2|K562	85
chr2	46905094	46906094	+	EPB41L4A-AS1|k562|ENSG00000180398|upEE	chr2	46905276	46905368	UCHL5|K562	92
chr2	46905094	46906094	+	EPB41L4A-AS1|k562|ENSG00000180398|upEE	chr2	46905569	46905586	TRA2A|HepG2	17
chr2	46905094	46906094	+	EPB41L4A-AS1|k562|ENSG00000180398|upEE	chr2	46905290	46905335	FXR2|K562	45
chr2	46905094	46906094	+	EPB41L4A-AS1|k562|ENSG00000180398|upEE	chr2	46905366	46905403	XPO5|HepG2	37
chr2	46905094	46906094	+	EPB41L4A-AS1|k562|ENSG00000180398|upEE	chr2	46905447	46905486	METAP2|K562	39
chr2	46905094	46906094	+	EPB41L4A-AS1|k562|ENSG00000180398|upEE	chr2	46905508	46905539	LARP4|HepG2	31
chr2	46905094	46906094	+	EPB41L4A-AS1|k562|ENSG00000180398|upEE	chr2	46905065	46905128	IGF2BP1|HepG2	34
chr2	46905094	46906094	+	EPB41L4A-AS1|k562|ENSG00000180398|upEE	chr2	46905429	46905468	GTF2F1|HepG2	39
chr2	46905094	46906094	+	EPB41L4A-AS1|k562|ENSG00000180398|upEE	chr2	46906028	46906037	DDX6|K562	9
chr2	46905094	46906094	+	EPB41L4A-AS1|k562|ENSG00000180398|upEE	chr2	46905311	46905346	U2AF2|HepG2	35
chr2	46905094	46906094	+	EPB41L4A-AS1|k562|ENSG00000180398|upEE	chr2	46905306	46905341	GPKOW|K562	35
chr2	46905094	46906094	+	EPB41L4A-AS1|k562|ENSG00000180398|upEE	chr2	46905298	46905350	GRWD1|HepG2	52
chr2	46905094	46906094	+	EPB41L4A-AS1|k562|ENSG00000180398|upEE	chr2	46905266	46905371	BUD13|K562	105
chr2	46905094	46906094	+	EPB41L4A-AS1|k562|ENSG00000180398|upEE	chr2	46905202	46905270	TAF15|HepG2	68
chr2	46905094	46906094	+	EPB41L4A-AS1|k562|ENSG00000180398|upEE	chr2	46905303	46905329	RBM5|HepG2	26
chr2	46905094	46906094	+	EPB41L4A-AS1|k562|ENSG00000180398|upEE	chr2	46905289	46905338	DDX55|HepG2	49
chr2	46905094	46906094	+	EPB41L4A-AS1|k562|ENSG00000180398|upEE	chr2	46905211	46905255	UCHL5|HepG2	44
chr2	46905094	46906094	+	EPB41L4A-AS1|k562|ENSG00000180398|upEE	chr2	46905529	46905584	UCHL5|K562	55
chr2	46905094	46906094	+	EPB41L4A-AS1|k562|ENSG00000180398|upEE	chr2	46905214	46905242	EIF3H|HepG2	28
chr2	46905094	46906094	+	EPB41L4A-AS1|k562|ENSG00000180398|upEE	chr2	46905360	46905386	PRPF8|K562	26
chr2	46905094	46906094	+	EPB41L4A-AS1|k562|ENSG00000180398|upEE	chr2	46905390	46905407	GRSF1|HepG2	17
chr2	46905094	46906094	+	EPB41L4A-AS1|k562|ENSG00000180398|upEE	chr2	46905294	46905347	AGGF1|HepG2	53
chr2	46905094	46906094	+	EPB41L4A-AS1|k562|ENSG00000180398|upEE	chr2	46905548	46905595	SND1|K562	47
chr2	46905094	46906094	+	EPB41L4A-AS1|k562|ENSG00000180398|upEE	chr2	46905209	46905239	AGGF1|HepG2	30
chr2	46905094	46906094	+	EPB41L4A-AS1|k562|ENSG00000180398|upEE	chr2	46905268	46905316	ILF3|K562	48
chr2	46905094	46906094	+	EPB41L4A-AS1|k562|ENSG00000180398|upEE	chr2	46905292	46905362	UPF1|K562	70
chr2	46905094	46906094	+	EPB41L4A-AS1|k562|ENSG00000180398|upEE	chr2	46905560	46905596	KHDRBS1|K562	36
chr2	46905094	46906094	+	EPB41L4A-AS1|k562|ENSG00000180398|upEE	chr2	46905206	46905284	FXR1|K562	78
chr2	46905094	46906094	+	EPB41L4A-AS1|k562|ENSG00000180398|upEE	chr2	46905207	46905242	IGF2BP1|K562	35
chr2	46905094	46906094	+	EPB41L4A-AS1|k562|ENSG00000180398|upEE	chr2	46905566	46905595	TAF15|HepG2	29
chr2	46905094	46906094	+	EPB41L4A-AS1|k562|ENSG00000180398|upEE	chr2	46905286	46905357	POLR2G|HepG2	71
chr2	46905094	46906094	+	EPB41L4A-AS1|k562|ENSG00000180398|upEE	chr2	46905419	46905466	GRWD1|HepG2	47
chr2	46905094	46906094	+	EPB41L4A-AS1|k562|ENSG00000180398|upEE	chr2	46905212	46905245	UCHL5|HepG2	33
chr2	46905094	46906094	+	EPB41L4A-AS1|k562|ENSG00000180398|upEE	chr2	46905313	46905375	GRWD1|HepG2	62
chr2	46905094	46906094	+	EPB41L4A-AS1|k562|ENSG00000180398|upEE	chr2	46905369	46905414	ILF3|K562	45
chr2	46905094	46906094	+	EPB41L4A-AS1|k562|ENSG00000180398|upEE	chr2	46905414	46905476	RPS3|HepG2	62
chr2	46905094	46906094	+	EPB41L4A-AS1|k562|ENSG00000180398|upEE	chr2	46905208	46905248	DHX30|K562	40
chr2	46905094	46906094	+	EPB41L4A-AS1|k562|ENSG00000180398|upEE	chr2	46905547	46905583	SND1|HepG2	36
chr2	46905094	46906094	+	EPB41L4A-AS1|k562|ENSG00000180398|upEE	chr2	46905932	46905979	U2AF1|HepG2	47
chr2	46905094	46906094	+	EPB41L4A-AS1|k562|ENSG00000180398|upEE	chr2	46905462	46905498	HLTF|K562	36
chr2	46905094	46906094	+	EPB41L4A-AS1|k562|ENSG00000180398|upEE	chr2	46905310	46905383	AKAP8L|K562	73
chr2	46905094	46906094	+	EPB41L4A-AS1|k562|ENSG00000180398|upEE	chr2	46905573	46905595	IGF2BP1|K562	22
chr2	46905094	46906094	+	EPB41L4A-AS1|k562|ENSG00000180398|upEE	chr2	46905075	46905106	AUH|HepG2	12
chr2	46905094	46906094	+	EPB41L4A-AS1|k562|ENSG00000180398|upEE	chr2	46905415	46905447	KHDRBS1|K562	32
chr2	46905094	46906094	+	EPB41L4A-AS1|k562|ENSG00000180398|upEE	chr2	46905204	46905243	TROVE2|HepG2	39
chr2	46905094	46906094	+	EPB41L4A-AS1|k562|ENSG00000180398|upEE	chr2	46905561	46905590	HNRNPA1|HepG2	29
chr2	46905094	46906094	+	EPB41L4A-AS1|k562|ENSG00000180398|upEE	chr2	46905328	46905409	FXR1|K562	81
chr2	46905094	46906094	+	EPB41L4A-AS1|k562|ENSG00000180398|upEE	chr2	46905559	46905600	U2AF2|HepG2	41
chr2	46905094	46906094	+	EPB41L4A-AS1|k562|ENSG00000180398|upEE	chr2	46905213	46905251	TAF15|K562	38
chr2	46905094	46906094	+	EPB41L4A-AS1|k562|ENSG00000180398|upEE	chr2	46905220	46905252	XPO5|HepG2	32
chr2	46905094	46906094	+	EPB41L4A-AS1|k562|ENSG00000180398|upEE	chr2	46905386	46905427	SMNDC1|HepG2	41
chr2	46905094	46906094	+	EPB41L4A-AS1|k562|ENSG00000180398|upEE	chr2	46905208	46905235	RPS3|K562	27
chr2	46905094	46906094	+	EPB41L4A-AS1|k562|ENSG00000180398|upEE	chr2	46905296	46905371	UPF1|K562	75
chr2	46905094	46906094	+	EPB41L4A-AS1|k562|ENSG00000180398|upEE	chr2	46905362	46905376	HNRNPA1|HepG2	14
chr2	46905094	46906094	+	EPB41L4A-AS1|k562|ENSG00000180398|upEE	chr2	46905380	46905430	KHSRP|K562	50
chr2	46905094	46906094	+	EPB41L4A-AS1|k562|ENSG00000180398|upEE	chr2	46905263	46905374	HNRNPU|K562	111
chr2	46905094	46906094	+	EPB41L4A-AS1|k562|ENSG00000180398|upEE	chr2	46905319	46905337	RBM5|HepG2	18
chr2	46905094	46906094	+	EPB41L4A-AS1|k562|ENSG00000180398|upEE	chr2	46905557	46905597	CPSF6|K562	40
chr2	46905094	46906094	+	EPB41L4A-AS1|k562|ENSG00000180398|upEE	chr2	46905629	46905654	CSTF2|HepG2	25
chr2	46905094	46906094	+	EPB41L4A-AS1|k562|ENSG00000180398|upEE	chr2	46905516	46905565	LIN28B|K562	49
chr2	46905094	46906094	+	EPB41L4A-AS1|k562|ENSG00000180398|upEE	chr2	46905286	46905344	SRSF7|K562	58
chr2	46905094	46906094	+	EPB41L4A-AS1|k562|ENSG00000180398|upEE	chr2	46905552	46905591	AUH|HepG2	39
chr2	46905094	46906094	+	EPB41L4A-AS1|k562|ENSG00000180398|upEE	chr2	46905549	46905589	HNRNPU|HepG2	40
chr2	46905094	46906094	+	EPB41L4A-AS1|k562|ENSG00000180398|upEE	chr2	46905422	46905464	SND1|K562	42
chr2	46905094	46906094	+	EPB41L4A-AS1|k562|ENSG00000180398|upEE	chr2	46905646	46905691	HNRNPC|HepG2	45
chr2	46905094	46906094	+	EPB41L4A-AS1|k562|ENSG00000180398|upEE	chr2	46905443	46905462	LIN28B|K562	19
chr2	46905094	46906094	+	EPB41L4A-AS1|k562|ENSG00000180398|upEE	chr2	46905206	46905342	KHDRBS1|K562	136
chr2	46905094	46906094	+	EPB41L4A-AS1|k562|ENSG00000180398|upEE	chr2	46905214	46905242	NCBP2|HepG2	28
chr2	46905094	46906094	+	EPB41L4A-AS1|k562|ENSG00000180398|upEE	chr2	46905072	46905097	FAM120A|K562	3
chr2	46905094	46906094	+	EPB41L4A-AS1|k562|ENSG00000180398|upEE	chr2	46905493	46905557	LIN28B|K562	64
chr2	46905094	46906094	+	EPB41L4A-AS1|k562|ENSG00000180398|upEE	chr2	46905644	46905701	ELAVL1|HEK293	57
chr2	46905094	46906094	+	EPB41L4A-AS1|k562|ENSG00000180398|upEE	chr2	46905419	46905461	TAF15|HepG2	42
chr2	46905094	46906094	+	EPB41L4A-AS1|k562|ENSG00000180398|upEE	chr2	46905357	46905392	FASTKD2|HepG2	35
chr2	46905094	46906094	+	EPB41L4A-AS1|k562|ENSG00000180398|upEE	chr2	46905404	46905469	IGF2BP1|K562	65
chr2	46905094	46906094	+	EPB41L4A-AS1|k562|ENSG00000180398|upEE	chr2	46905312	46905372	EIF3D|HepG2	60
chr2	46905094	46906094	+	EPB41L4A-AS1|k562|ENSG00000180398|upEE	chr2	46905288	46905359	RBM15|K562	71
chr2	46905094	46906094	+	EPB41L4A-AS1|k562|ENSG00000180398|upEE	chr2	46905334	46905373	FASTKD2|HepG2	39
chr2	46905094	46906094	+	EPB41L4A-AS1|k562|ENSG00000180398|upEE	chr2	46904743	46905201	CSTF2|HeLa	107
chr2	46905094	46906094	+	EPB41L4A-AS1|k562|ENSG00000180398|upEE	chr2	46905556	46905600	U2AF1|HepG2	44
chr2	46905094	46906094	+	EPB41L4A-AS1|k562|ENSG00000180398|upEE	chr2	46905565	46905601	U2AF2|K562	36
chr2	46905094	46906094	+	EPB41L4A-AS1|k562|ENSG00000180398|upEE	chr2	46905562	46905595	PPIG|HepG2	33
chr2	46905094	46906094	+	EPB41L4A-AS1|k562|ENSG00000180398|upEE	chr2	46905577	46905593	RBM27|K562	16
chr2	46905094	46906094	+	EPB41L4A-AS1|k562|ENSG00000180398|upEE	chr2	46905206	46905241	FMR1|HEK293	35
chr2	46905094	46906094	+	EPB41L4A-AS1|k562|ENSG00000180398|upEE	chr2	46905429	46905493	UCHL5|K562	64
chr2	46905094	46906094	+	EPB41L4A-AS1|k562|ENSG00000180398|upEE	chr2	46905571	46905576	SUB1|HepG2	5
chr2	46905094	46906094	+	EPB41L4A-AS1|k562|ENSG00000180398|upEE	chr2	46905201	46905267	GTF2F1|HepG2	66
chr2	46905094	46906094	+	EPB41L4A-AS1|k562|ENSG00000180398|upEE	chr2	46905340	46905385	HNRNPL|K562	45
chr2	46905094	46906094	+	EPB41L4A-AS1|k562|ENSG00000180398|upEE	chr2	46905275	46905283	SUB1|HepG2	8
chr2	46905094	46906094	+	EPB41L4A-AS1|k562|ENSG00000180398|upEE	chr2	46905532	46905588	TAF15|K562	56
chr2	46905094	46906094	+	EPB41L4A-AS1|k562|ENSG00000180398|upEE	chr2	46905096	46905105	IGF2BP3|HepG2	9
chr2	46905094	46906094	+	EPB41L4A-AS1|k562|ENSG00000180398|upEE	chr2	46905319	46905369	AGGF1|HepG2	50
chr2	46905094	46906094	+	EPB41L4A-AS1|k562|ENSG00000180398|upEE	chr2	46905269	46905342	SLTM|HepG2	73
chr2	46905094	46906094	+	EPB41L4A-AS1|k562|ENSG00000180398|upEE	chr2	46905355	46905407	FXR1|K562	52
chr2	46905094	46906094	+	EPB41L4A-AS1|k562|ENSG00000180398|upEE	chr2	46905287	46905326	FTO|K562	39
chr2	46905094	46906094	+	EPB41L4A-AS1|k562|ENSG00000180398|upEE	chr2	46905215	46905231	NCBP2|HepG2	16
chr2	46905094	46906094	+	EPB41L4A-AS1|k562|ENSG00000180398|upEE	chr2	46905575	46905591	DDX3X|K562	16
chr2	46905094	46906094	+	EPB41L4A-AS1|k562|ENSG00000180398|upEE	chr2	46905393	46905420	SFPQ|HepG2	27
chr2	46905094	46906094	+	EPB41L4A-AS1|k562|ENSG00000180398|upEE	chr2	46905301	46905434	PPIL4|K562	133
chr2	46905094	46906094	+	EPB41L4A-AS1|k562|ENSG00000180398|upEE	chr2	46905577	46905592	SAFB2|K562	15
chr2	46905094	46906094	+	EPB41L4A-AS1|k562|ENSG00000180398|upEE	chr2	46905348	46905480	UCHL5|HepG2	132
chr2	46905094	46906094	+	EPB41L4A-AS1|k562|ENSG00000180398|upEE	chr2	46905198	46905378	HNRNPUL1|K562	180
chr2	46905094	46906094	+	EPB41L4A-AS1|k562|ENSG00000180398|upEE	chr2	46905438	46905458	PPIG|HepG2	20
chr2	46905094	46906094	+	EPB41L4A-AS1|k562|ENSG00000180398|upEE	chr2	46905369	46905377	DDX6|K562	8
chr2	46905094	46906094	+	EPB41L4A-AS1|k562|ENSG00000180398|upEE	chr2	46905557	46905595	SLTM|HepG2	38
chr2	46905094	46906094	+	EPB41L4A-AS1|k562|ENSG00000180398|upEE	chr2	46905558	46905592	HNRNPC|HepG2	34
chr2	46905094	46906094	+	EPB41L4A-AS1|k562|ENSG00000180398|upEE	chr2	46905455	46905479	NCBP2|K562	24
chr2	46905094	46906094	+	EPB41L4A-AS1|k562|ENSG00000180398|upEE	chr2	46905204	46905241	IGF2BP1|HepG2	37
chr2	46905094	46906094	+	EPB41L4A-AS1|k562|ENSG00000180398|upEE	chr2	46905559	46905585	SRSF1|HepG2	26
chr2	46905094	46906094	+	EPB41L4A-AS1|k562|ENSG00000180398|upEE	chr2	46905426	46905481	UCHL5|HepG2	55
chr2	46905094	46906094	+	EPB41L4A-AS1|k562|ENSG00000180398|upEE	chr2	46905579	46905600	FUBP3|HepG2	21
chr2	46905094	46906094	+	EPB41L4A-AS1|k562|ENSG00000180398|upEE	chr2	46905223	46905250	AARS|K562	27
chr2	46905094	46906094	+	EPB41L4A-AS1|k562|ENSG00000180398|upEE	chr2	46905574	46905595	XPO5|HepG2	21
chr2	46905094	46906094	+	EPB41L4A-AS1|k562|ENSG00000180398|upEE	chr2	46905365	46905370	DDX3X|K562	5
chr2	46905094	46906094	+	EPB41L4A-AS1|k562|ENSG00000180398|upEE	chr2	46905089	46905114	UPF1|K562	20
chr2	46905094	46906094	+	EPB41L4A-AS1|k562|ENSG00000180398|upEE	chr2	46904743	46905201	CSTF2|HEK293	107
chr2	46905094	46906094	+	EPB41L4A-AS1|k562|ENSG00000180398|upEE	chr2	46905382	46905495	DDX59|HepG2	113
chr2	46905094	46906094	+	EPB41L4A-AS1|k562|ENSG00000180398|upEE	chr2	46905334	46905380	SND1|K562	46
chr2	46905094	46906094	+	EPB41L4A-AS1|k562|ENSG00000180398|upEE	chr2	46905569	46905593	SRSF1|HepG2	24
chr2	46905094	46906094	+	EPB41L4A-AS1|k562|ENSG00000180398|upEE	chr2	46905419	46905452	TIA1|HepG2	33
chr2	46905094	46906094	+	EPB41L4A-AS1|k562|ENSG00000180398|upEE	chr2	46905080	46905123	XRN2|HepG2	29
chr2	46905094	46906094	+	EPB41L4A-AS1|k562|ENSG00000180398|upEE	chr2	46905220	46905240	TRA2A|HepG2	20
chr2	46905094	46906094	+	EPB41L4A-AS1|k562|ENSG00000180398|upEE	chr2	46905566	46905589	HNRNPU|K562	23
chr2	46905094	46906094	+	EPB41L4A-AS1|k562|ENSG00000180398|upEE	chr2	46905090	46905127	FAM120A|HepG2	33
chr2	46905094	46906094	+	EPB41L4A-AS1|k562|ENSG00000180398|upEE	chr2	46905320	46905402	LARP4|HepG2	82
chr2	46905094	46906094	+	EPB41L4A-AS1|k562|ENSG00000180398|upEE	chr2	46905454	46905493	QKI|HepG2	39
chr2	46905094	46906094	+	EPB41L4A-AS1|k562|ENSG00000180398|upEE	chr2	46905518	46905594	PPIL4|K562	76
chr2	46905094	46906094	+	EPB41L4A-AS1|k562|ENSG00000180398|upEE	chr2	46905554	46905599	CSTF2|HepG2	45
chr2	46905094	46906094	+	EPB41L4A-AS1|k562|ENSG00000180398|upEE	chr2	46905416	46905488	LARP4|HepG2	72
chr2	46905094	46906094	+	EPB41L4A-AS1|k562|ENSG00000180398|upEE	chr2	46905503	46905596	BUD13|K562	93
chr2	46905094	46906094	+	EPB41L4A-AS1|k562|ENSG00000180398|upEE	chr2	46905231	46905304	RBFOX2|K562	73
chr2	46905094	46906094	+	EPB41L4A-AS1|k562|ENSG00000180398|upEE	chr2	46905584	46905595	DDX59|HepG2	11
chr2	46905094	46906094	+	EPB41L4A-AS1|k562|ENSG00000180398|upEE	chr2	46905448	46905494	ZNF622|K562	46
chr2	46905094	46906094	+	EPB41L4A-AS1|k562|ENSG00000180398|upEE	chr2	46905207	46905247	FAM120A|HepG2	40
chr2	46905094	46906094	+	EPB41L4A-AS1|k562|ENSG00000180398|upEE	chr2	46905202	46905254	PTBP1|HepG2	52
chr2	46905094	46906094	+	EPB41L4A-AS1|k562|ENSG00000180398|upEE	chr2	46905307	46905404	IGF2BP1|K562	97
chr2	46905094	46906094	+	EPB41L4A-AS1|k562|ENSG00000180398|upEE	chr2	46905523	46905537	EIF3D|HepG2	14
chr2	46905094	46906094	+	EPB41L4A-AS1|k562|ENSG00000180398|upEE	chr2	46905434	46905466	NOL12|HepG2	32
chr2	46905094	46906094	+	EPB41L4A-AS1|k562|ENSG00000180398|upEE	chr2	46905213	46905247	DDX24|K562	34
chr2	46905094	46906094	+	EPB41L4A-AS1|k562|ENSG00000180398|upEE	chr2	46905064	46905103	AGGF1|HepG2	9
chr2	46905094	46906094	+	EPB41L4A-AS1|k562|ENSG00000180398|upEE	chr2	46905209	46905257	CSTF2T|HepG2	48
chr2	46905094	46906094	+	EPB41L4A-AS1|k562|ENSG00000180398|upEE	chr2	46905282	46905347	HLTF|K562	65
chr2	46905094	46906094	+	EPB41L4A-AS1|k562|ENSG00000180398|upEE	chr2	46905535	46905587	UCHL5|HepG2	52
chr2	46905094	46906094	+	EPB41L4A-AS1|k562|ENSG00000180398|upEE	chr2	46905296	46905376	HNRNPUL1|HepG2	80
chr2	46905094	46906094	+	EPB41L4A-AS1|k562|ENSG00000180398|upEE	chr2	46905548	46905592	GRWD1|HepG2	44
chr2	46905094	46906094	+	EPB41L4A-AS1|k562|ENSG00000180398|upEE	chr2	46905445	46905460	TRA2A|HepG2	15
chr2	46905094	46906094	+	EPB41L4A-AS1|k562|ENSG00000180398|upEE	chr2	46905301	46905373	TROVE2|K562	72
chr2	46905094	46906094	+	EPB41L4A-AS1|k562|ENSG00000180398|upEE	chr2	46905505	46905542	DDX55|K562	37
chr2	46905094	46906094	+	EPB41L4A-AS1|k562|ENSG00000180398|upEE	chr2	46905666	46905681	KHDRBS1|K562	15
chr2	46905094	46906094	+	EPB41L4A-AS1|k562|ENSG00000180398|upEE	chr2	46905210	46905230	TBRG4|K562	20
chr2	46905094	46906094	+	EPB41L4A-AS1|k562|ENSG00000180398|upEE	chr2	46905935	46905978	HNRNPC|HepG2	43
chr2	46905094	46906094	+	EPB41L4A-AS1|k562|ENSG00000180398|upEE	chr2	46905216	46905252	HNRNPU|K562	36
chr2	46905094	46906094	+	EPB41L4A-AS1|k562|ENSG00000180398|upEE	chr2	46905222	46905234	TIA1|K562	12
chr2	46905094	46906094	+	EPB41L4A-AS1|k562|ENSG00000180398|upEE	chr2	46905209	46905246	CSTF2|HepG2	37
chr2	46905094	46906094	+	EPB41L4A-AS1|k562|ENSG00000180398|upEE	chr2	46905277	46905381	HNRNPUL1|HepG2	104
chr2	46905094	46906094	+	EPB41L4A-AS1|k562|ENSG00000180398|upEE	chr2	46905352	46905451	DDX55|K562	99
chr2	46905094	46906094	+	EPB41L4A-AS1|k562|ENSG00000180398|upEE	chr2	46905320	46905378	UCHL5|HepG2	58
chr2	46905094	46906094	+	EPB41L4A-AS1|k562|ENSG00000180398|upEE	chr2	46905569	46905593	DHX30|HepG2	24
chr2	46905094	46906094	+	EPB41L4A-AS1|k562|ENSG00000180398|upEE	chr2	46905513	46905574	MTPAP|K562	61
chr2	46905094	46906094	+	EPB41L4A-AS1|k562|ENSG00000180398|upEE	chr2	46905347	46905397	TARDBP|K562	50
chr2	46905094	46906094	+	EPB41L4A-AS1|k562|ENSG00000180398|upEE	chr2	46905208	46905238	NOL12|HepG2	30
chr2	46905094	46906094	+	EPB41L4A-AS1|k562|ENSG00000180398|upEE	chr2	46905813	46905888	KHSRP|K562	75
chr2	46905094	46906094	+	EPB41L4A-AS1|k562|ENSG00000180398|upEE	chr2	46905444	46905480	HNRNPL|HepG2	36
chr2	46905094	46906094	+	EPB41L4A-AS1|k562|ENSG00000180398|upEE	chr2	46905219	46905248	FXR1|K562	29
chr2	46905094	46906094	+	EPB41L4A-AS1|k562|ENSG00000180398|upEE	chr2	46905579	46905593	IGF2BP1|HepG2	14
chr2	46905094	46906094	+	EPB41L4A-AS1|k562|ENSG00000180398|upEE	chr2	46905288	46905332	FAM120A|HepG2	44
chr2	46905094	46906094	+	EPB41L4A-AS1|k562|ENSG00000180398|upEE	chr2	46905552	46905595	NCBP2|HepG2	43
chr2	46905094	46906094	+	EPB41L4A-AS1|k562|ENSG00000180398|upEE	chr2	46905330	46905381	IGF2BP2|HEK293	51
chr2	46905094	46906094	+	EPB41L4A-AS1|k562|ENSG00000180398|upEE	chr2	46905576	46905595	XRCC6|K562	19
chr2	46905094	46906094	+	EPB41L4A-AS1|k562|ENSG00000180398|upEE	chr2	46905309	46905344	SUPV3L1|HepG2	35
chr2	46905094	46906094	+	EPB41L4A-AS1|k562|ENSG00000180398|upEE	chr2	46905200	46905254	TIA1|HepG2	54
chr2	46905094	46906094	+	EPB41L4A-AS1|k562|ENSG00000180398|upEE	chr2	46905214	46905244	RPS5|HepG2	30
chr2	46905094	46906094	+	EPB41L4A-AS1|k562|ENSG00000180398|upEE	chr2	46905221	46905234	PPIG|HepG2	13
chr2	46905094	46906094	+	EPB41L4A-AS1|k562|ENSG00000180398|upEE	chr2	46905564	46905607	BUD13|HepG2	43
chr2	46905094	46906094	+	EPB41L4A-AS1|k562|ENSG00000180398|upEE	chr2	46905301	46905341	TAF15|HepG2	40
chr2	46905094	46906094	+	EPB41L4A-AS1|k562|ENSG00000180398|upEE	chr2	46905762	46905799	U2AF2|K562	37
chr2	46905094	46906094	+	EPB41L4A-AS1|k562|ENSG00000180398|upEE	chr2	46905212	46905251	TROVE2|K562	39
chr2	46905094	46906094	+	EPB41L4A-AS1|k562|ENSG00000180398|upEE	chr2	46905583	46905595	SND1|HepG2	12
chr2	46905094	46906094	+	EPB41L4A-AS1|k562|ENSG00000180398|upEE	chr2	46905476	46905509	DDX6|K562	33
chr2	46905094	46906094	+	EPB41L4A-AS1|k562|ENSG00000180398|upEE	chr2	46905289	46905358	RBM27|K562	69
chr2	46905094	46906094	+	EPB41L4A-AS1|k562|ENSG00000180398|upEE	chr2	46905812	46905885	KHSRP|K562	73
chr2	46905094	46906094	+	EPB41L4A-AS1|k562|ENSG00000180398|upEE	chr2	46905392	46905430	GTF2F1|K562	38
chr2	46905094	46906094	+	EPB41L4A-AS1|k562|ENSG00000180398|upEE	chr2	46905450	46905474	DDX55|HepG2	24
chr2	46905094	46906094	+	EPB41L4A-AS1|k562|ENSG00000180398|upEE	chr2	46905238	46905322	LSM11|K562	84
chr2	46905094	46906094	+	EPB41L4A-AS1|k562|ENSG00000180398|upEE	chr2	46905240	46905323	DDX6|K562	83
chr2	46905094	46906094	+	EPB41L4A-AS1|k562|ENSG00000180398|upEE	chr2	46905248	46905358	METAP2|K562	110
chr2	46905094	46906094	+	EPB41L4A-AS1|k562|ENSG00000180398|upEE	chr2	46905425	46905474	SND1|K562	49
chr2	46905094	46906094	+	EPB41L4A-AS1|k562|ENSG00000180398|upEE	chr2	46905934	46905970	RBM27|K562	36
chr2	46905094	46906094	+	EPB41L4A-AS1|k562|ENSG00000180398|upEE	chr2	46905201	46905242	DGCR8|HepG2	41
chr2	46905094	46906094	+	EPB41L4A-AS1|k562|ENSG00000180398|upEE	chr2	46905211	46905371	QKI|HepG2	160
chr2	46905094	46906094	+	EPB41L4A-AS1|k562|ENSG00000180398|upEE	chr2	46906076	46906107	TBRG4|HepG2	18
chr2	46905094	46906094	+	EPB41L4A-AS1|k562|ENSG00000180398|upEE	chr2	46905364	46905450	SUB1|HepG2	86
chr2	46905094	46906094	+	EPB41L4A-AS1|k562|ENSG00000180398|upEE	chr2	46905085	46905121	IGF2BP2|K562	27
chr2	46905094	46906094	+	EPB41L4A-AS1|k562|ENSG00000180398|upEE	chr2	46905426	46905439	SRSF1|HepG2	13
chr2	46905094	46906094	+	EPB41L4A-AS1|k562|ENSG00000180398|upEE	chr2	46905321	46905364	RBFOX2|K562	43
chr2	46905094	46906094	+	EPB41L4A-AS1|k562|ENSG00000180398|upEE	chr2	46905289	46905345	TRA2A|HepG2	56
chr2	46905094	46906094	+	EPB41L4A-AS1|k562|ENSG00000180398|upEE	chr2	46905202	46905248	METAP2|K562	46
chr2	46905094	46906094	+	EPB41L4A-AS1|k562|ENSG00000180398|upEE	chr2	46905413	46905450	PPIG|HepG2	37
chr2	46905094	46906094	+	EPB41L4A-AS1|k562|ENSG00000180398|upEE	chr2	46905282	46905325	XRCC6|K562	43
chr2	46905094	46906094	+	EPB41L4A-AS1|k562|ENSG00000180398|upEE	chr2	46905210	46905251	RBM15|K562	41
chr2	46905094	46906094	+	EPB41L4A-AS1|k562|ENSG00000180398|upEE	chr2	46905570	46905591	NOLC1|HepG2	21
chr2	46905094	46906094	+	EPB41L4A-AS1|k562|ENSG00000180398|upEE	chr2	46905561	46905599	UCHL5|HepG2	38
chr2	46905094	46906094	+	EPB41L4A-AS1|k562|ENSG00000180398|upEE	chr2	46905552	46905562	DDX6|K562	10
chr2	46905094	46906094	+	EPB41L4A-AS1|k562|ENSG00000180398|upEE	chr2	46905353	46905468	FUBP3|HepG2	115
chr2	46905094	46906094	+	EPB41L4A-AS1|k562|ENSG00000180398|upEE	chr2	46905568	46905593	QKI|K562	25
chr2	46905094	46906094	+	EPB41L4A-AS1|k562|ENSG00000180398|upEE	chr2	46905067	46905102	METAP2|K562	8
chr2	46905094	46906094	+	EPB41L4A-AS1|k562|ENSG00000180398|upEE	chr2	46905218	46905246	XRCC6|K562	28
chr2	46905094	46906094	+	EPB41L4A-AS1|k562|ENSG00000180398|upEE	chr2	46905196	46905260	FUBP3|HepG2	64
chr2	46905094	46906094	+	EPB41L4A-AS1|k562|ENSG00000180398|upEE	chr2	46905368	46905414	AUH|HepG2	46
chr2	46905094	46906094	+	EPB41L4A-AS1|k562|ENSG00000180398|upEE	chr2	46905519	46905558	RBM15|HepG2	39
chr2	46905094	46906094	+	EPB41L4A-AS1|k562|ENSG00000180398|upEE	chr2	46905280	46905384	DHX30|HepG2	104
chr2	46905094	46906094	+	EPB41L4A-AS1|k562|ENSG00000180398|upEE	chr2	46905252	46905323	KHDRBS1|K562	71
chr2	46905094	46906094	+	EPB41L4A-AS1|k562|ENSG00000180398|upEE	chr2	46905102	46905131	NKRF|HepG2	29
chr2	46905094	46906094	+	EPB41L4A-AS1|k562|ENSG00000180398|upEE	chr2	46905420	46905452	DDX3X|K562	32
chr2	46905094	46906094	+	EPB41L4A-AS1|k562|ENSG00000180398|upEE	chr2	46905205	46905247	RPS5|HepG2	42
chr2	46905094	46906094	+	EPB41L4A-AS1|k562|ENSG00000180398|upEE	chr2	46905309	46905340	RBM15|HepG2	31
chr2	46905094	46906094	+	EPB41L4A-AS1|k562|ENSG00000180398|upEE	chr2	46905288	46905463	EIF3D|HepG2	175
chr2	46905094	46906094	+	EPB41L4A-AS1|k562|ENSG00000180398|upEE	chr2	46905330	46905381	IGF2BP3|HEK293	51
chr2	46905094	46906094	+	EPB41L4A-AS1|k562|ENSG00000180398|upEE	chr2	46905494	46905585	UCHL5|K562	91
chr2	46905094	46906094	+	EPB41L4A-AS1|k562|ENSG00000180398|upEE	chr2	46905351	46905472	SUB1|HepG2	121
chr2	46905094	46906094	+	EPB41L4A-AS1|k562|ENSG00000180398|upEE	chr2	46905932	46905960	SRSF1|HepG2	28
chr2	46905094	46906094	+	EPB41L4A-AS1|k562|ENSG00000180398|upEE	chr2	46905294	46905381	FAM120A|K562	87
chr2	46905094	46906094	+	EPB41L4A-AS1|k562|ENSG00000180398|upEE	chr2	46905550	46905596	HNRNPA1|HepG2	46
chr2	46905094	46906094	+	EPB41L4A-AS1|k562|ENSG00000180398|upEE	chr2	46905447	46905479	NKRF|HepG2	32
chr2	46905094	46906094	+	EPB41L4A-AS1|k562|ENSG00000180398|upEE	chr2	46905421	46905477	HLTF|K562	56
chr2	46905094	46906094	+	EPB41L4A-AS1|k562|ENSG00000180398|upEE	chr2	46905330	46905415	YBX3|K562	85
chr2	46905094	46906094	+	EPB41L4A-AS1|k562|ENSG00000180398|upEE	chr2	46905421	46905484	FXR1|K562	63
chr2	46905094	46906094	+	EPB41L4A-AS1|k562|ENSG00000180398|upEE	chr2	46905307	46905328	MTPAP|K562	21
chr2	46905094	46906094	+	EPB41L4A-AS1|k562|ENSG00000180398|upEE	chr2	46905979	46905999	CDC40|HepG2	20
chr2	46905094	46906094	+	EPB41L4A-AS1|k562|ENSG00000180398|upEE	chr2	46905572	46905594	AGGF1|HepG2	22
chr2	46905094	46906094	+	EPB41L4A-AS1|k562|ENSG00000180398|upEE	chr2	46905225	46905340	CPSF6|K562	115
chr2	46905094	46906094	+	EPB41L4A-AS1|k562|ENSG00000180398|upEE	chr2	46905549	46905595	GRWD1|HepG2	46
chr2	46905094	46906094	+	EPB41L4A-AS1|k562|ENSG00000180398|upEE	chr2	46905206	46905258	FASTKD2|HepG2	52
chr2	46905094	46906094	+	EPB41L4A-AS1|k562|ENSG00000180398|upEE	chr2	46905519	46905562	AKAP8L|K562	43
chr2	46905094	46906094	+	EPB41L4A-AS1|k562|ENSG00000180398|upEE	chr2	46905353	46905387	LSM11|HepG2	34
chr2	46905094	46906094	+	EPB41L4A-AS1|k562|ENSG00000180398|upEE	chr2	46905207	46905236	DDX55|HepG2	29
chr2	46905094	46906094	+	EPB41L4A-AS1|k562|ENSG00000180398|upEE	chr2	46905205	46905250	RBFOX2|HepG2	45
chr2	46905094	46906094	+	EPB41L4A-AS1|k562|ENSG00000180398|upEE	chr2	46905219	46905235	FASTKD2|HepG2	16
chr2	46905094	46906094	+	EPB41L4A-AS1|k562|ENSG00000180398|upEE	chr2	46905592	46905595	LIN28B|HepG2	3
chr2	46905094	46906094	+	EPB41L4A-AS1|k562|ENSG00000180398|upEE	chr2	46905922	46905983	U2AF1|HepG2	61
chr2	46905094	46906094	+	EPB41L4A-AS1|k562|ENSG00000180398|upEE	chr2	46905342	46905385	DDX3X|HepG2	43
chr2	46905094	46906094	+	EPB41L4A-AS1|k562|ENSG00000180398|upEE	chr2	46905521	46905599	PRPF8|K562	78
chr2	46905094	46906094	+	EPB41L4A-AS1|k562|ENSG00000180398|upEE	chr2	46905557	46905592	EIF3H|HepG2	35
chr2	46905094	46906094	+	EPB41L4A-AS1|k562|ENSG00000180398|upEE	chr2	46905432	46905456	SF3A3|HepG2	24
chr2	46905094	46906094	+	EPB41L4A-AS1|k562|ENSG00000180398|upEE	chr2	46905559	46905597	HNRNPA1|K562	38
chr2	46905094	46906094	+	EPB41L4A-AS1|k562|ENSG00000180398|upEE	chr2	46906039	46906064	HNRNPUL1|HepG2	25
chr2	46905094	46906094	+	EPB41L4A-AS1|k562|ENSG00000180398|upEE	chr2	46905524	46905541	SND1|K562	17
chr2	46905094	46906094	+	EPB41L4A-AS1|k562|ENSG00000180398|upEE	chr2	46905555	46905597	U2AF1|HepG2	42
chr2	46905094	46906094	+	EPB41L4A-AS1|k562|ENSG00000180398|upEE	chr2	46905443	46905472	AGGF1|K562	29
chr2	46905094	46906094	+	EPB41L4A-AS1|k562|ENSG00000180398|upEE	chr2	46905558	46905602	RBM15|HepG2	44
chr2	46905094	46906094	+	EPB41L4A-AS1|k562|ENSG00000180398|upEE	chr2	46905330	46905361	AGO2|HeLa	31
chr2	46905094	46906094	+	EPB41L4A-AS1|k562|ENSG00000180398|upEE	chr2	46905222	46905244	AGGF1|K562	22
chr2	46905094	46906094	+	EPB41L4A-AS1|k562|ENSG00000180398|upEE	chr2	46905214	46905231	DDX3X|HepG2	17
chr2	46905094	46906094	+	EPB41L4A-AS1|k562|ENSG00000180398|upEE	chr2	46905058	46905109	HNRNPA1|HepG2	15
chr2	46905094	46906094	+	EPB41L4A-AS1|k562|ENSG00000180398|upEE	chr2	46905292	46905353	ZNF622|K562	61
chr2	46905094	46906094	+	EPB41L4A-AS1|k562|ENSG00000180398|upEE	chr2	46905333	46905347	IGF2BP3|HepG2	14
chr2	46905094	46906094	+	EPB41L4A-AS1|k562|ENSG00000180398|upEE	chr2	46905425	46905477	GRWD1|HepG2	52
chr2	46905094	46906094	+	EPB41L4A-AS1|k562|ENSG00000180398|upEE	chr2	46905230	46905232	IGF2BP1|HepG2	2
chr2	46905094	46906094	+	EPB41L4A-AS1|k562|ENSG00000180398|upEE	chr2	46905562	46905595	DDX6|K562	33
chr2	46905094	46906094	+	EPB41L4A-AS1|k562|ENSG00000180398|upEE	chr2	46905552	46905595	SND1|HepG2	43
chr2	46905094	46906094	+	EPB41L4A-AS1|k562|ENSG00000180398|upEE	chr2	46905272	46905346	TAF15|HepG2	74
chr2	46905094	46906094	+	EPB41L4A-AS1|k562|ENSG00000180398|upEE	chr2	46905561	46905595	FTO|K562	34
chr2	46905094	46906094	+	EPB41L4A-AS1|k562|ENSG00000180398|upEE	chr2	46905443	46905492	FASTKD2|HepG2	49
chr2	46905094	46906094	+	EPB41L4A-AS1|k562|ENSG00000180398|upEE	chr2	46905330	46905381	IGF2BP1|HEK293	51
chr2	46905094	46906094	+	EPB41L4A-AS1|k562|ENSG00000180398|upEE	chr2	46905567	46905597	U2AF1|K562	30
chr2	46905094	46906094	+	EPB41L4A-AS1|k562|ENSG00000180398|upEE	chr2	46905513	46905552	NCBP2|HepG2	39
chr2	46905094	46906094	+	EPB41L4A-AS1|k562|ENSG00000180398|upEE	chr2	46905563	46905599	RPS3|HepG2	36
chr2	46905094	46906094	+	EPB41L4A-AS1|k562|ENSG00000180398|upEE	chr2	46905554	46905605	BUD13|HepG2	51
chr2	46905094	46906094	+	EPB41L4A-AS1|k562|ENSG00000180398|upEE	chr2	46905423	46905468	RBFOX2|K562	45
chr2	46905094	46906094	+	EPB41L4A-AS1|k562|ENSG00000180398|upEE	chr2	46905217	46905247	SFPQ|HepG2	30
chr2	46905094	46906094	+	EPB41L4A-AS1|k562|ENSG00000180398|upEE	chr2	46905543	46905565	CSTF2T|K562	22
chr2	46905094	46906094	+	EPB41L4A-AS1|k562|ENSG00000180398|upEE	chr2	46905209	46905249	RBM27|K562	40
chr2	46905094	46906094	+	EPB41L4A-AS1|k562|ENSG00000180398|upEE	chr2	46905297	46905325	GRSF1|HepG2	28
chr2	46905094	46906094	+	EPB41L4A-AS1|k562|ENSG00000180398|upEE	chr2	46905404	46905447	MTPAP|K562	43
chr2	46905094	46906094	+	EPB41L4A-AS1|k562|ENSG00000180398|upEE	chr2	46906057	46906085	NKRF|HepG2	28
chr2	46905094	46906094	+	EPB41L4A-AS1|k562|ENSG00000180398|upEE	chr2	46905330	46905381	TAF15|HEK293	51
chr2	46905094	46906094	+	EPB41L4A-AS1|k562|ENSG00000180398|upEE	chr2	46905936	46905999	U2AF1|K562	63
chr2	46905094	46906094	+	EPB41L4A-AS1|k562|ENSG00000180398|upEE	chr2	46905207	46905245	FAM120A|K562	38
chr2	46905094	46906094	+	EPB41L4A-AS1|k562|ENSG00000180398|upEE	chr2	46905332	46905373	DDX3X|K562	41
chr2	46905094	46906094	+	EPB41L4A-AS1|k562|ENSG00000180398|upEE	chr2	46905235	46905277	DDX59|HepG2	42
chr2	46905094	46906094	+	EPB41L4A-AS1|k562|ENSG00000180398|upEE	chr2	46905289	46905363	AGGF1|K562	74
chr2	46905094	46906094	+	EPB41L4A-AS1|k562|ENSG00000180398|upEE	chr2	46905558	46905609	SF3B4|K562	51
chr2	46905094	46906094	+	EPB41L4A-AS1|k562|ENSG00000180398|upEE	chr2	46905650	46905688	HNRNPC|HepG2	38
chr2	46905094	46906094	+	EPB41L4A-AS1|k562|ENSG00000180398|upEE	chr2	46905415	46905454	IGF2BP1|K562	39
chr2	46905094	46906094	+	EPB41L4A-AS1|k562|ENSG00000180398|upEE	chr2	46905264	46905358	TAF15|K562	94
chr2	46905094	46906094	+	EPB41L4A-AS1|k562|ENSG00000180398|upEE	chr2	46905577	46905592	GEMIN5|K562	15
chr2	46905094	46906094	+	EPB41L4A-AS1|k562|ENSG00000180398|upEE	chr2	46905306	46905344	FAM120A|K562	38
chr2	46905094	46906094	+	EPB41L4A-AS1|k562|ENSG00000180398|upEE	chr2	46905212	46905242	FAM120A|HepG2	30
chr2	46905094	46906094	+	EPB41L4A-AS1|k562|ENSG00000180398|upEE	chr2	46905588	46905642	SF3A3|HepG2	54
chr2	46905094	46906094	+	EPB41L4A-AS1|k562|ENSG00000180398|upEE	chr2	46905514	46905551	LIN28B|HepG2	37
chr2	46905094	46906094	+	EPB41L4A-AS1|k562|ENSG00000180398|upEE	chr2	46905279	46905336	HNRNPU|K562	57
chr2	46905094	46906094	+	EPB41L4A-AS1|k562|ENSG00000180398|upEE	chr2	46905426	46905449	LSM11|HepG2	23
chr2	46905094	46906094	+	EPB41L4A-AS1|k562|ENSG00000180398|upEE	chr2	46905214	46905237	IGF2BP3|HepG2	23
chr2	46905094	46906094	+	EPB41L4A-AS1|k562|ENSG00000180398|upEE	chr2	46905429	46905490	NOLC1|K562	61
chr2	46905094	46906094	+	EPB41L4A-AS1|k562|ENSG00000180398|upEE	chr2	46905284	46905326	RBM15|K562	42
chr2	46905094	46906094	+	EPB41L4A-AS1|k562|ENSG00000180398|upEE	chr2	46905063	46905124	IGF2BP3|HepG2	30
chr2	46905094	46906094	+	EPB41L4A-AS1|k562|ENSG00000180398|upEE	chr2	46905266	46905302	SND1|K562	36
chr2	46905094	46906094	+	EPB41L4A-AS1|k562|ENSG00000180398|upEE	chr2	46905198	46905277	SAFB2|K562	79
chr2	46905094	46906094	+	EPB41L4A-AS1|k562|ENSG00000180398|upEE	chr2	46905215	46905251	DGCR8|HepG2	36
chr2	46905094	46906094	+	EPB41L4A-AS1|k562|ENSG00000180398|upEE	chr2	46905323	46905385	DDX55|HepG2	62
chr2	46905094	46906094	+	EPB41L4A-AS1|k562|ENSG00000180398|upEE	chr2	46905415	46905480	YBX3|K562	65
chr2	46905094	46906094	+	EPB41L4A-AS1|k562|ENSG00000180398|upEE	chr2	46905194	46905223	NKRF|HepG2	29
chr2	46905094	46906094	+	EPB41L4A-AS1|k562|ENSG00000180398|upEE	chr2	46905557	46905593	RBFOX2|HepG2	36
chr2	46905094	46906094	+	EPB41L4A-AS1|k562|ENSG00000180398|upEE	chr2	46905510	46905570	DHX30|HepG2	60
chr2	46905094	46906094	+	EPB41L4A-AS1|k562|ENSG00000180398|upEE	chr2	46905549	46905599	CPSF6|K562	50
chr2	46905094	46906094	+	EPB41L4A-AS1|k562|ENSG00000180398|upEE	chr2	46905253	46905331	CPSF6|K562	78
chr2	46905094	46906094	+	EPB41L4A-AS1|k562|ENSG00000180398|upEE	chr2	46905552	46905595	SND1|K562	43
chr2	46905094	46906094	+	EPB41L4A-AS1|k562|ENSG00000180398|upEE	chr2	46905507	46905551	GPKOW|K562	44
chr2	46905094	46906094	+	EPB41L4A-AS1|k562|ENSG00000180398|upEE	chr2	46905439	46905482	BUD13|HepG2	43
chr2	46905094	46906094	+	EPB41L4A-AS1|k562|ENSG00000180398|upEE	chr2	46905937	46906004	U2AF2|HepG2	67
chr2	46905094	46906094	+	EPB41L4A-AS1|k562|ENSG00000180398|upEE	chr2	46905208	46905255	TIA1|HepG2	47
chr2	46905094	46906094	+	EPB41L4A-AS1|k562|ENSG00000180398|upEE	chr2	46905557	46905593	HNRNPUL1|HepG2	36
chr2	46905094	46906094	+	EPB41L4A-AS1|k562|ENSG00000180398|upEE	chr2	46905552	46905585	TROVE2|HepG2	33
chr2	46905094	46906094	+	EPB41L4A-AS1|k562|ENSG00000180398|upEE	chr2	46905415	46905476	RBM5|HepG2	61
chr2	46905094	46906094	+	EPB41L4A-AS1|k562|ENSG00000180398|upEE	chr2	46905263	46905295	SUB1|HepG2	32
chr2	46905094	46906094	+	EPB41L4A-AS1|k562|ENSG00000180398|upEE	chr2	46905297	46905340	DGCR8|HepG2	43
chr2	46905094	46906094	+	EPB41L4A-AS1|k562|ENSG00000180398|upEE	chr2	46905288	46905374	DGCR8|HepG2	86
chr2	46905094	46906094	+	EPB41L4A-AS1|k562|ENSG00000180398|upEE	chr2	46905309	46905371	HNRNPL|HepG2	62
chr2	46905094	46906094	+	EPB41L4A-AS1|k562|ENSG00000180398|upEE	chr2	46905540	46905597	HNRNPA1|K562	57
chr2	46905094	46906094	+	EPB41L4A-AS1|k562|ENSG00000180398|upEE	chr2	46905520	46905543	ILF3|K562	23
chr2	46905094	46906094	+	EPB41L4A-AS1|k562|ENSG00000180398|upEE	chr2	46905221	46905250	YBX3|K562	29
chr2	46905094	46906094	+	EPB41L4A-AS1|k562|ENSG00000180398|upEE	chr2	46905933	46906000	U2AF2|K562	67
chr2	46905094	46906094	+	EPB41L4A-AS1|k562|ENSG00000180398|upEE	chr2	46905529	46905552	NOLC1|K562	23
chr2	46905094	46906094	+	EPB41L4A-AS1|k562|ENSG00000180398|upEE	chr2	46905433	46905460	LARP4|K562	27
chr2	46905094	46906094	+	EPB41L4A-AS1|k562|ENSG00000180398|upEE	chr2	46905298	46905342	TRA2A|K562	44
chr2	46905094	46906094	+	EPB41L4A-AS1|k562|ENSG00000180398|upEE	chr2	46905208	46905241	PTBP1|HepG2	33
chr2	46905094	46906094	+	EPB41L4A-AS1|k562|ENSG00000180398|upEE	chr2	46905303	46905376	PTBP1|K562	73
chr2	46905094	46906094	+	EPB41L4A-AS1|k562|ENSG00000180398|upEE	chr2	46905217	46905241	EFTUD2|HepG2	24
chr2	46905094	46906094	+	EPB41L4A-AS1|k562|ENSG00000180398|upEE	chr2	46905522	46905537	AGGF1|HepG2	15
chr2	46905094	46906094	+	EPB41L4A-AS1|k562|ENSG00000180398|upEE	chr2	46905204	46905264	UPF1|K562	60
chr2	46905094	46906094	+	EPB41L4A-AS1|k562|ENSG00000180398|upEE	chr2	46905345	46905401	DDX6|HepG2	56
chr2	46905094	46906094	+	EPB41L4A-AS1|k562|ENSG00000180398|upEE	chr2	46905569	46905596	DGCR8|HepG2	27
chr2	46905094	46906094	+	EPB41L4A-AS1|k562|ENSG00000180398|upEE	chr2	46905086	46905102	FAM120A|HepG2	8
chr2	46905094	46906094	+	EPB41L4A-AS1|k562|ENSG00000180398|upEE	chr2	46905301	46905341	PPIL4|K562	40
chr2	46905094	46906094	+	EPB41L4A-AS1|k562|ENSG00000180398|upEE	chr2	46905932	46905968	U2AF2|K562	36
chr2	46905094	46906094	+	EPB41L4A-AS1|k562|ENSG00000180398|upEE	chr2	46905444	46905518	PPIL4|K562	74
chr2	46905094	46906094	+	EPB41L4A-AS1|k562|ENSG00000180398|upEE	chr2	46905333	46905378	IGF2BP1|K562	45
chr2	46905094	46906094	+	EPB41L4A-AS1|k562|ENSG00000180398|upEE	chr2	46905560	46905601	U2AF2|K562	41
chr2	46905094	46906094	+	EPB41L4A-AS1|k562|ENSG00000180398|upEE	chr2	46905363	46905448	KHSRP|K562	85
chr2	46905094	46906094	+	EPB41L4A-AS1|k562|ENSG00000180398|upEE	chr2	46905277	46905367	SAFB2|K562	90
chr2	46905094	46906094	+	EPB41L4A-AS1|k562|ENSG00000180398|upEE	chr2	46905219	46905248	HNRNPA1|HepG2	29
chr2	46905094	46906094	+	EPB41L4A-AS1|k562|ENSG00000180398|upEE	chr2	46906037	46906065	DDX6|K562	28
chr2	46905094	46906094	+	EPB41L4A-AS1|k562|ENSG00000180398|upEE	chr2	46905272	46905349	TRA2A|HepG2	77
chr2	46905094	46906094	+	EPB41L4A-AS1|k562|ENSG00000180398|upEE	chr2	46905523	46905551	YBX3|K562	28
chr2	46905094	46906094	+	EPB41L4A-AS1|k562|ENSG00000180398|upEE	chr2	46906005	46906062	TIA1|K562	57
chr2	46905094	46906094	+	EPB41L4A-AS1|k562|ENSG00000180398|upEE	chr2	46905387	46905421	AGO2|HEK293	34
chr2	46905094	46906094	+	EPB41L4A-AS1|k562|ENSG00000180398|upEE	chr2	46905565	46905601	RBFOX2|K562	36
chr2	46905094	46906094	+	EPB41L4A-AS1|k562|ENSG00000180398|upEE	chr2	46905279	46905361	UCHL5|K562	82
chr2	46905094	46906094	+	EPB41L4A-AS1|k562|ENSG00000180398|upEE	chr2	46905361	46905447	LIN28B|HepG2	86
chr2	46905094	46906094	+	EPB41L4A-AS1|k562|ENSG00000180398|upEE	chr2	46905298	46905336	PRPF8|HepG2	38
chr2	46905094	46906094	+	EPB41L4A-AS1|k562|ENSG00000180398|upEE	chr2	46905214	46905277	HNRNPUL1|HepG2	63
chr2	46905094	46906094	+	EPB41L4A-AS1|k562|ENSG00000180398|upEE	chr2	46905386	46905427	DDX59|HepG2	41
chr2	46905094	46906094	+	EPB41L4A-AS1|k562|ENSG00000180398|upEE	chr2	46905928	46906005	U2AF2|HepG2	77
chr2	46905094	46906094	+	EPB41L4A-AS1|k562|ENSG00000180398|upEE	chr2	46905298	46905308	NCBP2|HepG2	10
chr2	46905094	46906094	+	EPB41L4A-AS1|k562|ENSG00000180398|upEE	chr2	46905290	46905326	CSTF2T|K562	36
chr2	46905094	46906094	+	EPB41L4A-AS1|k562|ENSG00000180398|upEE	chr2	46905200	46905247	FAM120A|K562	47
chr2	46905094	46906094	+	EPB41L4A-AS1|k562|ENSG00000180398|upEE	chr2	46905583	46905594	DDX55|K562	11
chr2	46905094	46906094	+	EPB41L4A-AS1|k562|ENSG00000180398|upEE	chr2	46905424	46905455	PRPF8|K562	31
chr2	46905094	46906094	+	EPB41L4A-AS1|k562|ENSG00000180398|upEE	chr2	46905565	46905595	PRPF8|HepG2	30
chr2	46905094	46906094	+	EPB41L4A-AS1|k562|ENSG00000180398|upEE	chr2	46905393	46905400	TROVE2|HepG2	7
chr2	46905094	46906094	+	EPB41L4A-AS1|k562|ENSG00000180398|upEE	chr2	46905335	46905366	IGF2BP2|K562	31
chr2	46905094	46906094	+	EPB41L4A-AS1|k562|ENSG00000180398|upEE	chr2	46905442	46905449	DDX3X|K562	7
chr2	46905094	46906094	+	EPB41L4A-AS1|k562|ENSG00000180398|upEE	chr2	46905406	46905477	LARP4|HepG2	71
chr2	46905094	46906094	+	EPB41L4A-AS1|k562|ENSG00000180398|upEE	chr2	46905283	46905309	SUB1|HepG2	26
chr2	46905094	46906094	+	EPB41L4A-AS1|k562|ENSG00000180398|upEE	chr2	46905216	46905277	DDX6|K562	61
chr2	46905094	46906094	+	EPB41L4A-AS1|k562|ENSG00000180398|upEE	chr2	46905223	46905251	DDX6|HepG2	28
chr2	46905094	46906094	+	EPB41L4A-AS1|k562|ENSG00000180398|upEE	chr2	46905570	46905584	XRN2|HepG2	14
chr2	46905094	46906094	+	EPB41L4A-AS1|k562|ENSG00000180398|upEE	chr2	46905075	46905126	SUPV3L1|HepG2	32
chr2	46905094	46906094	+	EPB41L4A-AS1|k562|ENSG00000180398|upEE	chr2	46905313	46905370	TROVE2|K562	57
chr2	46905094	46906094	+	EPB41L4A-AS1|k562|ENSG00000180398|upEE	chr2	46905073	46905095	DGCR8|HepG2	1
chr2	46905094	46906094	+	EPB41L4A-AS1|k562|ENSG00000180398|upEE	chr2	46905343	46905356	HNRNPU|HepG2	13
chr2	46905094	46906094	+	EPB41L4A-AS1|k562|ENSG00000180398|upEE	chr2	46905201	46905248	KHSRP|K562	47
chr2	46905094	46906094	+	EPB41L4A-AS1|k562|ENSG00000180398|upEE	chr2	46905426	46905462	TIA1|HepG2	36
chr2	46905094	46906094	+	EPB41L4A-AS1|k562|ENSG00000180398|upEE	chr2	46905576	46905593	TIA1|HepG2	17
chr2	46905094	46906094	+	EPB41L4A-AS1|k562|ENSG00000180398|upEE	chr2	46905280	46905348	HNRNPA1|HepG2	68
chr2	46905094	46906094	+	EPB41L4A-AS1|k562|ENSG00000180398|upEE	chr2	46906021	46906079	TIA1|HepG2	58
chr2	46905094	46906094	+	EPB41L4A-AS1|k562|ENSG00000180398|upEE	chr2	46905500	46905537	SAFB2|K562	37
chr2	46905094	46906094	+	EPB41L4A-AS1|k562|ENSG00000180398|upEE	chr2	46905297	46905394	LARP4|HepG2	97
chr2	46905094	46906094	+	EPB41L4A-AS1|k562|ENSG00000180398|upEE	chr2	46906078	46906192	HNRNPA1|HepG2	16
chr2	46905094	46906094	+	EPB41L4A-AS1|k562|ENSG00000180398|upEE	chr2	46905424	46905541	CPSF7|HEK293	117
chr2	46905094	46906094	+	EPB41L4A-AS1|k562|ENSG00000180398|upEE	chr2	46905218	46905272	AGGF1|HepG2	54
chr2	46905094	46906094	+	EPB41L4A-AS1|k562|ENSG00000180398|upEE	chr2	46905422	46905445	TIA1|K562	23
chr2	46905094	46906094	+	EPB41L4A-AS1|k562|ENSG00000180398|upEE	chr2	46905200	46905254	HNRNPUL1|HepG2	54
chr2	46905094	46906094	+	EPB41L4A-AS1|k562|ENSG00000180398|upEE	chr2	46905420	46905456	ZRANB2|K562	36
chr2	46905094	46906094	+	EPB41L4A-AS1|k562|ENSG00000180398|upEE	chr2	46905437	46905470	DGCR8|K562	33
chr2	46905094	46906094	+	EPB41L4A-AS1|k562|ENSG00000180398|upEE	chr2	46905225	46905242	RBFOX2|K562	17
chr2	46905094	46906094	+	EPB41L4A-AS1|k562|ENSG00000180398|upEE	chr2	46905814	46905850	SF3B4|K562	36
chr2	46905094	46906094	+	EPB41L4A-AS1|k562|ENSG00000180398|upEE	chr2	46905577	46905582	FAM120A|HepG2	5
chr2	46905094	46906094	+	EPB41L4A-AS1|k562|ENSG00000180398|upEE	chr2	46905544	46905595	ZNF622|K562	51
chr2	46905094	46906094	+	EPB41L4A-AS1|k562|ENSG00000180398|upEE	chr2	46905558	46905607	U2AF2|HepG2	49
chr2	46905094	46906094	+	EPB41L4A-AS1|k562|ENSG00000180398|upEE	chr2	46905935	46905970	CSTF2T|HepG2	35
chr2	46905094	46906094	+	EPB41L4A-AS1|k562|ENSG00000180398|upEE	chr2	46905076	46905112	DDX42|K562	18
chr2	46905094	46906094	+	EPB41L4A-AS1|k562|ENSG00000180398|upEE	chr2	46905355	46905381	RBM22|HepG2	26
chr2	46905094	46906094	+	EPB41L4A-AS1|k562|ENSG00000180398|upEE	chr2	46905189	46905273	HNRNPA1|K562	84
chr2	46905094	46906094	+	EPB41L4A-AS1|k562|ENSG00000180398|upEE	chr2	46905068	46905099	TROVE2|HepG2	5
chr2	46905094	46906094	+	EPB41L4A-AS1|k562|ENSG00000180398|upEE	chr2	46905208	46905223	SF3A3|HepG2	15
chr2	46905094	46906094	+	EPB41L4A-AS1|k562|ENSG00000180398|upEE	chr2	46905570	46905595	HLTF|K562	25
chr2	46905094	46906094	+	EPB41L4A-AS1|k562|ENSG00000180398|upEE	chr2	46905209	46905245	TIA1|K562	36
chr2	46905094	46906094	+	EPB41L4A-AS1|k562|ENSG00000180398|upEE	chr2	46905329	46905346	TIA1|HepG2	17
chr2	46905094	46906094	+	EPB41L4A-AS1|k562|ENSG00000180398|upEE	chr2	46905290	46905336	RPS5|HepG2	46
chr2	46905094	46906094	+	EPB41L4A-AS1|k562|ENSG00000180398|upEE	chr2	46905618	46905637	SF3B4|HepG2	19
chr2	46905094	46906094	+	EPB41L4A-AS1|k562|ENSG00000180398|upEE	chr2	46905246	46905329	TROVE2|HepG2	83
chr2	46905094	46906094	+	EPB41L4A-AS1|k562|ENSG00000180398|upEE	chr2	46905223	46905246	SF3A3|HepG2	23
chr2	46905094	46906094	+	EPB41L4A-AS1|k562|ENSG00000180398|upEE	chr2	46905204	46905249	LARP4|HepG2	45
chr2	46905094	46906094	+	EPB41L4A-AS1|k562|ENSG00000180398|upEE	chr2	46905549	46905597	SRSF1|K562	48
chr2	46905094	46906094	+	EPB41L4A-AS1|k562|ENSG00000180398|upEE	chr2	46905931	46905960	HNRNPC|HepG2	29
chr2	46905094	46906094	+	EPB41L4A-AS1|k562|ENSG00000180398|upEE	chr2	46905208	46905254	IGF2BP1|K562	46
chr2	46905094	46906094	+	EPB41L4A-AS1|k562|ENSG00000180398|upEE	chr2	46905580	46905582	IGF2BP2|K562	2
chr2	46905094	46906094	+	EPB41L4A-AS1|k562|ENSG00000180398|upEE	chr2	46905366	46905395	NCBP2|HepG2	29
chr2	46905094	46906094	+	EPB41L4A-AS1|k562|ENSG00000180398|upEE	chr2	46905287	46905321	LARP4|K562	34
chr2	46905094	46906094	+	EPB41L4A-AS1|k562|ENSG00000180398|upEE	chr2	46905955	46905987	FXR1|K562	32
chr2	46905094	46906094	+	EPB41L4A-AS1|k562|ENSG00000180398|upEE	chr2	46905443	46905481	CSTF2|HepG2	38
chr2	46905094	46906094	+	EPB41L4A-AS1|k562|ENSG00000180398|upEE	chr2	46905318	46905375	IGF2BP1|HepG2	57
chr2	46905094	46906094	+	EPB41L4A-AS1|k562|ENSG00000180398|upEE	chr2	46905516	46905546	TAF15|HepG2	30
chr2	46905094	46906094	+	EPB41L4A-AS1|k562|ENSG00000180398|upEE	chr2	46905395	46905483	RPS5|K562	88
chr2	46905094	46906094	+	EPB41L4A-AS1|k562|ENSG00000180398|upEE	chr2	46905268	46905312	SF3B4|K562	44
chr2	46905094	46906094	+	EPB41L4A-AS1|k562|ENSG00000180398|upEE	chr2	46905205	46905244	HNRNPC|HepG2	39
chr2	46905094	46906094	+	EPB41L4A-AS1|k562|ENSG00000180398|upEE	chr2	46905561	46905594	HNRNPUL1|K562	33
chr2	46905094	46906094	+	EPB41L4A-AS1|k562|ENSG00000180398|upEE	chr2	46905563	46905588	PTBP1|K562	25
chr2	46905094	46906094	+	EPB41L4A-AS1|k562|ENSG00000180398|upEE	chr2	46905445	46905487	NCBP2|HepG2	42
chr2	46905094	46906094	+	EPB41L4A-AS1|k562|ENSG00000180398|upEE	chr2	46905519	46905548	SND1|K562	29
chr2	46905094	46906094	+	EPB41L4A-AS1|k562|ENSG00000180398|upEE	chr2	46905448	46905501	FXR1|K562	53
chr2	46905094	46906094	+	EPB41L4A-AS1|k562|ENSG00000180398|upEE	chr2	46905555	46905586	DROSHA|K562	31
chr2	46905094	46906094	+	EPB41L4A-AS1|k562|ENSG00000180398|upEE	chr2	46905212	46905239	DHX30|HepG2	27
chr2	46905094	46906094	+	EPB41L4A-AS1|k562|ENSG00000180398|upEE	chr2	46905309	46905349	NKRF|HepG2	40
chr2	46905094	46906094	+	EPB41L4A-AS1|k562|ENSG00000180398|upEE	chr2	46905556	46905588	AGGF1|K562	32
chr2	46905094	46906094	+	EPB41L4A-AS1|k562|ENSG00000180398|upEE	chr2	46905218	46905247	LSM11|HepG2	29
chr2	46905094	46906094	+	EPB41L4A-AS1|k562|ENSG00000180398|upEE	chr2	46905418	46905466	RPS3|HepG2	48
chr2	46905094	46906094	+	EPB41L4A-AS1|k562|ENSG00000180398|upEE	chr2	46905284	46905336	U2AF1|HepG2	52
chr2	46905094	46906094	+	EPB41L4A-AS1|k562|ENSG00000180398|upEE	chr2	46905448	46905460	NCBP2|HepG2	12
chr2	46905094	46906094	+	EPB41L4A-AS1|k562|ENSG00000180398|upEE	chr2	46905506	46905557	ZNF622|K562	51
chr2	46905094	46906094	+	EPB41L4A-AS1|k562|ENSG00000180398|upEE	chr2	46905332	46905364	DDX55|K562	32
chr2	46905094	46906094	+	EPB41L4A-AS1|k562|ENSG00000180398|upEE	chr2	46905585	46905589	SAFB2|K562	4
chr2	46905094	46906094	+	EPB41L4A-AS1|k562|ENSG00000180398|upEE	chr2	46905213	46905240	NOLC1|K562	27
chr2	46905094	46906094	+	EPB41L4A-AS1|k562|ENSG00000180398|upEE	chr2	46905277	46905352	MTPAP|K562	75
chr2	46905094	46906094	+	EPB41L4A-AS1|k562|ENSG00000180398|upEE	chr2	46905203	46905259	LARP4|HepG2	56
chr2	46905094	46906094	+	EPB41L4A-AS1|k562|ENSG00000180398|upEE	chr2	46905203	46905242	FUBP3|HepG2	39
chr2	46905094	46906094	+	EPB41L4A-AS1|k562|ENSG00000180398|upEE	chr2	46905274	46905379	ZNF622|K562	105
chr2	46905094	46906094	+	EPB41L4A-AS1|k562|ENSG00000180398|upEE	chr2	46905950	46905965	TIA1|K562	15
chr2	46905094	46906094	+	EPB41L4A-AS1|k562|ENSG00000180398|upEE	chr2	46905192	46905263	HNRNPU|K562	71
chr2	46905094	46906094	+	EPB41L4A-AS1|k562|ENSG00000180398|upEE	chr2	46905938	46905952	HNRNPU|K562	14
chr2	46905094	46906094	+	EPB41L4A-AS1|k562|ENSG00000180398|upEE	chr2	46905580	46905594	LSM11|HepG2	14
chr2	46905094	46906094	+	EPB41L4A-AS1|k562|ENSG00000180398|upEE	chr2	46905757	46905797	U2AF2|HepG2	40
chr2	46905094	46906094	+	EPB41L4A-AS1|k562|ENSG00000180398|upEE	chr2	46906066	46906076	TBRG4|HepG2	10
chr2	46905094	46906094	+	EPB41L4A-AS1|k562|ENSG00000180398|upEE	chr2	46905566	46905598	DDX42|K562	32
chr2	46905094	46906094	+	EPB41L4A-AS1|k562|ENSG00000180398|upEE	chr2	46905293	46905331	TROVE2|HepG2	38
chr12	109052261	109053261	+	EPB41L4A-AS1|k562|ENSG00000135093|upEE	chr12	109052652	109052666	ZNF622|K562	14
chr12	109052261	109053261	+	EPB41L4A-AS1|k562|ENSG00000135093|upEE	chr12	109052650	109052695	FXR2|K562	45
chr12	109052261	109053261	+	EPB41L4A-AS1|k562|ENSG00000135093|upEE	chr12	109052918	109052961	QKI|HepG2	43
chr12	109052261	109053261	+	EPB41L4A-AS1|k562|ENSG00000135093|upEE	chr12	109052992	109053032	XRN2|K562	40
chr12	109052261	109053261	+	EPB41L4A-AS1|k562|ENSG00000135093|upEE	chr12	109052835	109052960	NKRF|HepG2	125
chr12	109052261	109053261	+	EPB41L4A-AS1|k562|ENSG00000135093|upEE	chr12	109052656	109052677	DGCR8|HepG2	21
chr12	109052261	109053261	+	EPB41L4A-AS1|k562|ENSG00000135093|upEE	chr12	109052928	109052949	NCBP2|HepG2	21
chr12	109052261	109053261	+	EPB41L4A-AS1|k562|ENSG00000135093|upEE	chr12	109052754	109052785	PPIG|HepG2	31
chr12	109052261	109053261	+	EPB41L4A-AS1|k562|ENSG00000135093|upEE	chr12	109052656	109052687	FXR2|K562	31
chr12	109052261	109053261	+	EPB41L4A-AS1|k562|ENSG00000135093|upEE	chr12	109052903	109052935	CSTF2T|K562	32
chr12	109052261	109053261	+	EPB41L4A-AS1|k562|ENSG00000135093|upEE	chr12	109052929	109052974	PUS1|K562	45
chr12	109052261	109053261	+	EPB41L4A-AS1|k562|ENSG00000135093|upEE	chr12	109052881	109052951	TIA1|K562	70
chr12	109052261	109053261	+	EPB41L4A-AS1|k562|ENSG00000135093|upEE	chr12	109052576	109052610	AUH|HepG2	34
chr12	109052261	109053261	+	EPB41L4A-AS1|k562|ENSG00000135093|upEE	chr12	109052791	109052817	BUD13|HepG2	26
chr12	109052261	109053261	+	EPB41L4A-AS1|k562|ENSG00000135093|upEE	chr12	109052696	109052731	SRSF7|K562	35
chr12	109052261	109053261	+	EPB41L4A-AS1|k562|ENSG00000135093|upEE	chr12	109052659	109052693	HNRNPM|K562	34
chr12	109052261	109053261	+	EPB41L4A-AS1|k562|ENSG00000135093|upEE	chr12	109052658	109052756	DDX3X|K562	98
chr12	109052261	109053261	+	EPB41L4A-AS1|k562|ENSG00000135093|upEE	chr12	109052656	109052698	XPO5|HepG2	42
chr12	109052261	109053261	+	EPB41L4A-AS1|k562|ENSG00000135093|upEE	chr12	109052607	109052655	PPIG|HepG2	48
chr12	109052261	109053261	+	EPB41L4A-AS1|k562|ENSG00000135093|upEE	chr12	109052834	109052865	EWSR1|K562	31
chr12	109052261	109053261	+	EPB41L4A-AS1|k562|ENSG00000135093|upEE	chr12	109052988	109053018	HNRNPU|K562	30
chr12	109052261	109053261	+	EPB41L4A-AS1|k562|ENSG00000135093|upEE	chr12	109052896	109052932	NCBP2|HepG2	36
chr12	109052261	109053261	+	EPB41L4A-AS1|k562|ENSG00000135093|upEE	chr12	109053078	109053114	ILF3|K562	36
chr12	109052261	109053261	+	EPB41L4A-AS1|k562|ENSG00000135093|upEE	chr12	109052685	109052719	SRSF7|HepG2	34
chr12	109052261	109053261	+	EPB41L4A-AS1|k562|ENSG00000135093|upEE	chr12	109052777	109052819	RBM22|HepG2	42
chr12	109052261	109053261	+	EPB41L4A-AS1|k562|ENSG00000135093|upEE	chr12	109053013	109053058	HNRNPC|HepG2	45
chr12	109052261	109053261	+	EPB41L4A-AS1|k562|ENSG00000135093|upEE	chr12	109052775	109052820	TIA1|K562	45
chr12	109052261	109053261	+	EPB41L4A-AS1|k562|ENSG00000135093|upEE	chr12	109053113	109053152	HNRNPK|K562	39
chr12	109052261	109053261	+	EPB41L4A-AS1|k562|ENSG00000135093|upEE	chr12	109052597	109052653	NCBP2|HepG2	56
chr12	109052261	109053261	+	EPB41L4A-AS1|k562|ENSG00000135093|upEE	chr12	109052860	109052951	XRN2|HepG2	91
chr12	109052261	109053261	+	EPB41L4A-AS1|k562|ENSG00000135093|upEE	chr12	109052782	109052794	TIA1|K562	12
chr12	109052261	109053261	+	EPB41L4A-AS1|k562|ENSG00000135093|upEE	chr12	109052900	109052939	DROSHA|K562	39
chr12	109052261	109053261	+	EPB41L4A-AS1|k562|ENSG00000135093|upEE	chr12	109052608	109052700	NCBP2|HepG2	92
chr12	109052261	109053261	+	EPB41L4A-AS1|k562|ENSG00000135093|upEE	chr12	109053166	109053264	QKI|HepG2	95
chr12	109052261	109053261	+	EPB41L4A-AS1|k562|ENSG00000135093|upEE	chr12	109052899	109052932	TAF15|HepG2	33
chr12	109052261	109053261	+	EPB41L4A-AS1|k562|ENSG00000135093|upEE	chr12	109052734	109052766	BUD13|K562	32
chr12	109052261	109053261	+	EPB41L4A-AS1|k562|ENSG00000135093|upEE	chr12	109052641	109052674	LSM11|HepG2	33
chr12	109052261	109053261	+	EPB41L4A-AS1|k562|ENSG00000135093|upEE	chr12	109052988	109053057	HNRNPK|K562	69
chr12	109052261	109053261	+	EPB41L4A-AS1|k562|ENSG00000135093|upEE	chr12	109052884	109052918	AKAP8L|K562	34
chr12	109052261	109053261	+	EPB41L4A-AS1|k562|ENSG00000135093|upEE	chr12	109052601	109052721	DDX3X|HepG2	120
chr12	109052261	109053261	+	EPB41L4A-AS1|k562|ENSG00000135093|upEE	chr12	109052637	109052662	SRSF1|K562	25
chr12	109052261	109053261	+	EPB41L4A-AS1|k562|ENSG00000135093|upEE	chr12	109052774	109052813	XRN2|K562	39
chr12	109052261	109053261	+	EPB41L4A-AS1|k562|ENSG00000135093|upEE	chr12	109052628	109052701	SRSF9|HepG2	73
chr12	109052261	109053261	+	EPB41L4A-AS1|k562|ENSG00000135093|upEE	chr12	109052730	109052762	EIF3D|HepG2	32
chr12	109052261	109053261	+	EPB41L4A-AS1|k562|ENSG00000135093|upEE	chr12	109052721	109052766	DDX3X|HepG2	45
chr12	109052261	109053261	+	EPB41L4A-AS1|k562|ENSG00000135093|upEE	chr12	109052729	109052764	SRSF1|HepG2	35
chr12	109052261	109053261	+	EPB41L4A-AS1|k562|ENSG00000135093|upEE	chr12	109052620	109052656	EIF3H|HepG2	36
chr12	109052261	109053261	+	EPB41L4A-AS1|k562|ENSG00000135093|upEE	chr12	109052641	109052764	EIF3D|HepG2	123
chr12	109052261	109053261	+	EPB41L4A-AS1|k562|ENSG00000135093|upEE	chr12	109052420	109052456	TIA1|K562	36
chr12	109052261	109053261	+	EPB41L4A-AS1|k562|ENSG00000135093|upEE	chr12	109052848	109052881	TIA1|K562	33
chr12	109052261	109053261	+	EPB41L4A-AS1|k562|ENSG00000135093|upEE	chr12	109053075	109053085	CDC40|HepG2	10
chr12	109052261	109053261	+	EPB41L4A-AS1|k562|ENSG00000135093|upEE	chr12	109053002	109053046	EFTUD2|HepG2	44
chr12	109052261	109053261	+	EPB41L4A-AS1|k562|ENSG00000135093|upEE	chr12	109053195	109053238	QKI|HepG2	43
chr12	109052261	109053261	+	EPB41L4A-AS1|k562|ENSG00000135093|upEE	chr12	109052991	109053015	CDC40|HepG2	24
chr12	109052261	109053261	+	EPB41L4A-AS1|k562|ENSG00000135093|upEE	chr12	109052988	109053039	QKI|HepG2	51
chr12	109052261	109053261	+	EPB41L4A-AS1|k562|ENSG00000135093|upEE	chr12	109052658	109052719	RBM15|K562	61
chr12	109052261	109053261	+	EPB41L4A-AS1|k562|ENSG00000135093|upEE	chr12	109052647	109052705	SRSF1|HepG2	58
chr12	109052261	109053261	+	EPB41L4A-AS1|k562|ENSG00000135093|upEE	chr12	109052872	109052921	RBM22|HepG2	49
chr12	109052261	109053261	+	EPB41L4A-AS1|k562|ENSG00000135093|upEE	chr12	109052641	109052709	FMR1|K562	68
chr12	109052261	109053261	+	EPB41L4A-AS1|k562|ENSG00000135093|upEE	chr12	109052847	109052889	RBM22|HepG2	42
chr12	109052261	109053261	+	EPB41L4A-AS1|k562|ENSG00000135093|upEE	chr12	109052966	109053003	DDX59|HepG2	37
chr12	109052261	109053261	+	EPB41L4A-AS1|k562|ENSG00000135093|upEE	chr12	109052653	109052673	RBM15|HepG2	20
chr12	109052261	109053261	+	EPB41L4A-AS1|k562|ENSG00000135093|upEE	chr12	109052656	109052704	RBM15|K562	48
chr12	109052261	109053261	+	EPB41L4A-AS1|k562|ENSG00000135093|upEE	chr12	109053034	109053065	TROVE2|K562	31
chr12	109052261	109053261	+	EPB41L4A-AS1|k562|ENSG00000135093|upEE	chr12	109053085	109053121	XRN2|HepG2	36
chr12	109052261	109053261	+	EPB41L4A-AS1|k562|ENSG00000135093|upEE	chr12	109052913	109052946	RBM15|K562	33
chr12	109052261	109053261	+	EPB41L4A-AS1|k562|ENSG00000135093|upEE	chr12	109052675	109052754	NCBP2|HepG2	79
chr2	70050805	70051805	+	EPB41L4A-AS1|k562|ENSG00000179818|upEE	chr2	70051130	70051194	RBM5|HepG2	64
chr2	70050805	70051805	+	EPB41L4A-AS1|k562|ENSG00000179818|upEE	chr2	70050906	70050942	NKRF|HepG2	36
chr2	70050805	70051805	+	EPB41L4A-AS1|k562|ENSG00000179818|upEE	chr2	70051488	70051594	KHSRP|K562	106
chr2	70050805	70051805	+	EPB41L4A-AS1|k562|ENSG00000179818|upEE	chr2	70051223	70051336	BUD13|HepG2	113
chr2	70050805	70051805	+	EPB41L4A-AS1|k562|ENSG00000179818|upEE	chr2	70051118	70051171	RBM22|K562	53
chr2	70050805	70051805	+	EPB41L4A-AS1|k562|ENSG00000179818|upEE	chr2	70051226	70051245	RPS5|HepG2	19
chr2	70050805	70051805	+	EPB41L4A-AS1|k562|ENSG00000179818|upEE	chr2	70051449	70051619	SFPQ|HepG2	170
chr2	70050805	70051805	+	EPB41L4A-AS1|k562|ENSG00000179818|upEE	chr2	70051283	70051306	SMNDC1|K562	23
chr2	70050805	70051805	+	EPB41L4A-AS1|k562|ENSG00000179818|upEE	chr2	70051229	70051278	PTBP1|HepG2	49
chr2	70050805	70051805	+	EPB41L4A-AS1|k562|ENSG00000179818|upEE	chr2	70051110	70051185	RBM22|HepG2	75
chr2	70050805	70051805	+	EPB41L4A-AS1|k562|ENSG00000179818|upEE	chr2	70051282	70051307	NOL12|HepG2	25
chr2	70050805	70051805	+	EPB41L4A-AS1|k562|ENSG00000179818|upEE	chr2	70051128	70051166	GRWD1|HepG2	38
chr2	70050805	70051805	+	EPB41L4A-AS1|k562|ENSG00000179818|upEE	chr2	70051760	70051807	HNRNPC|HepG2	45
chr2	70050805	70051805	+	EPB41L4A-AS1|k562|ENSG00000179818|upEE	chr2	70051133	70051190	TIA1|HepG2	57
chr2	70050805	70051805	+	EPB41L4A-AS1|k562|ENSG00000179818|upEE	chr2	70051626	70051661	DGCR8|HepG2	35
chr2	70050805	70051805	+	EPB41L4A-AS1|k562|ENSG00000179818|upEE	chr2	70051043	70051117	HNRNPA1|HepG2	74
chr2	70050805	70051805	+	EPB41L4A-AS1|k562|ENSG00000179818|upEE	chr2	70051297	70051366	CDC40|HepG2	69
chr2	70050805	70051805	+	EPB41L4A-AS1|k562|ENSG00000179818|upEE	chr2	70051638	70051652	HNRNPUL1|HepG2	14
chr2	70050805	70051805	+	EPB41L4A-AS1|k562|ENSG00000179818|upEE	chr2	70051174	70051311	PPIG|HepG2	137
chr2	70050805	70051805	+	EPB41L4A-AS1|k562|ENSG00000179818|upEE	chr2	70051222	70051263	RBM15|K562	41
chr2	70050805	70051805	+	EPB41L4A-AS1|k562|ENSG00000179818|upEE	chr2	70051291	70051308	SRSF1|HepG2	17
chr2	70050805	70051805	+	EPB41L4A-AS1|k562|ENSG00000179818|upEE	chr2	70051213	70051256	U2AF1|HepG2	43
chr2	70050805	70051805	+	EPB41L4A-AS1|k562|ENSG00000179818|upEE	chr2	70051204	70051314	UCHL5|HepG2	110
chr2	70050805	70051805	+	EPB41L4A-AS1|k562|ENSG00000179818|upEE	chr2	70051211	70051254	UCHL5|K562	43
chr2	70050805	70051805	+	EPB41L4A-AS1|k562|ENSG00000179818|upEE	chr2	70051217	70051276	GRWD1|HepG2	59
chr2	70050805	70051805	+	EPB41L4A-AS1|k562|ENSG00000179818|upEE	chr2	70051202	70051216	SRSF9|HepG2	14
chr2	70050805	70051805	+	EPB41L4A-AS1|k562|ENSG00000179818|upEE	chr2	70051202	70051244	YBX3|K562	42
chr2	70050805	70051805	+	EPB41L4A-AS1|k562|ENSG00000179818|upEE	chr2	70051291	70051306	RBM22|HepG2	15
chr2	70050805	70051805	+	EPB41L4A-AS1|k562|ENSG00000179818|upEE	chr2	70051306	70051360	SF3A3|HepG2	54
chr2	70050805	70051805	+	EPB41L4A-AS1|k562|ENSG00000179818|upEE	chr2	70051272	70051326	U2AF2|HepG2	54
chr2	70050805	70051805	+	EPB41L4A-AS1|k562|ENSG00000179818|upEE	chr2	70051083	70051162	EFTUD2|HepG2	79
chr2	70050805	70051805	+	EPB41L4A-AS1|k562|ENSG00000179818|upEE	chr2	70051228	70051259	U2AF2|HepG2	31
chr2	70050805	70051805	+	EPB41L4A-AS1|k562|ENSG00000179818|upEE	chr2	70051118	70051143	HNRNPUL1|HepG2	25
chr2	70050805	70051805	+	EPB41L4A-AS1|k562|ENSG00000179818|upEE	chr2	70051229	70051275	NOLC1|K562	46
chr2	70050805	70051805	+	EPB41L4A-AS1|k562|ENSG00000179818|upEE	chr2	70051129	70051174	RBM22|HepG2	45
chr2	70050805	70051805	+	EPB41L4A-AS1|k562|ENSG00000179818|upEE	chr2	70051089	70051240	EFTUD2|HepG2	151
chr2	70050805	70051805	+	EPB41L4A-AS1|k562|ENSG00000179818|upEE	chr2	70050901	70050942	SUGP2|HepG2	41
chr2	70050805	70051805	+	EPB41L4A-AS1|k562|ENSG00000179818|upEE	chr2	70050976	70051015	HNRNPC|HepG2	39
chr2	70050805	70051805	+	EPB41L4A-AS1|k562|ENSG00000179818|upEE	chr2	70051153	70051196	SF3B4|K562	43
chr2	70050805	70051805	+	EPB41L4A-AS1|k562|ENSG00000179818|upEE	chr2	70051299	70051357	GPKOW|K562	58
chr2	70050805	70051805	+	EPB41L4A-AS1|k562|ENSG00000179818|upEE	chr2	70050985	70051022	PRPF8|K562	37
chr2	70050805	70051805	+	EPB41L4A-AS1|k562|ENSG00000179818|upEE	chr2	70051077	70051148	TAF15|HepG2	71
chr2	70050805	70051805	+	EPB41L4A-AS1|k562|ENSG00000179818|upEE	chr2	70051211	70051259	BUD13|K562	48
chr2	70050805	70051805	+	EPB41L4A-AS1|k562|ENSG00000179818|upEE	chr2	70051118	70051128	XRCC6|K562	10
chr2	70050805	70051805	+	EPB41L4A-AS1|k562|ENSG00000179818|upEE	chr2	70051757	70051795	CSTF2|HepG2	38
chr2	70050805	70051805	+	EPB41L4A-AS1|k562|ENSG00000179818|upEE	chr2	70051188	70051277	PPIG|HepG2	89
chr2	70050805	70051805	+	EPB41L4A-AS1|k562|ENSG00000179818|upEE	chr2	70051251	70051301	NOLC1|K562	50
chr2	70050805	70051805	+	EPB41L4A-AS1|k562|ENSG00000179818|upEE	chr2	70051634	70051682	HNRNPC|HepG2	48
chr2	70050805	70051805	+	EPB41L4A-AS1|k562|ENSG00000179818|upEE	chr2	70051271	70051327	U2AF2|HepG2	56
chr2	70050805	70051805	+	EPB41L4A-AS1|k562|ENSG00000179818|upEE	chr2	70051296	70051303	SRSF1|HepG2	7
chr2	70050805	70051805	+	EPB41L4A-AS1|k562|ENSG00000179818|upEE	chr2	70051468	70051497	U2AF2|HepG2	29
chr2	70050805	70051805	+	EPB41L4A-AS1|k562|ENSG00000179818|upEE	chr2	70051273	70051329	RBM15|HepG2	56
chr2	70050805	70051805	+	EPB41L4A-AS1|k562|ENSG00000179818|upEE	chr2	70051233	70051278	SRSF1|K562	45
chr2	70050805	70051805	+	EPB41L4A-AS1|k562|ENSG00000179818|upEE	chr2	70051111	70051184	TIA1|K562	73
chr2	70050805	70051805	+	EPB41L4A-AS1|k562|ENSG00000179818|upEE	chr2	70051202	70051228	FASTKD2|HepG2	26
chr2	70050805	70051805	+	EPB41L4A-AS1|k562|ENSG00000179818|upEE	chr2	70051071	70051168	CSTF2|HepG2	97
chr2	70050805	70051805	+	EPB41L4A-AS1|k562|ENSG00000179818|upEE	chr2	70051141	70051185	GRWD1|HepG2	44
chr2	70050805	70051805	+	EPB41L4A-AS1|k562|ENSG00000179818|upEE	chr2	70051139	70051168	CPSF6|K562	29
chr2	70050805	70051805	+	EPB41L4A-AS1|k562|ENSG00000179818|upEE	chr2	70051142	70051195	RBFOX2|K562	53
chr2	70050805	70051805	+	EPB41L4A-AS1|k562|ENSG00000179818|upEE	chr2	70051216	70051269	SRSF9|HepG2	53
chr2	70050805	70051805	+	EPB41L4A-AS1|k562|ENSG00000179818|upEE	chr2	70051208	70051274	AGGF1|HepG2	66
chr2	70050805	70051805	+	EPB41L4A-AS1|k562|ENSG00000179818|upEE	chr2	70051107	70051172	HNRNPA1|HepG2	65
chr2	70050805	70051805	+	EPB41L4A-AS1|k562|ENSG00000179818|upEE	chr2	70051183	70051219	POLR2G|HepG2	36
chr2	70050805	70051805	+	EPB41L4A-AS1|k562|ENSG00000179818|upEE	chr2	70051183	70051222	EIF3D|HepG2	39
chr2	70050805	70051805	+	EPB41L4A-AS1|k562|ENSG00000179818|upEE	chr2	70051296	70051309	BUD13|K562	13
chr2	70050805	70051805	+	EPB41L4A-AS1|k562|ENSG00000179818|upEE	chr2	70051480	70051525	HNRNPL|HepG2	45
chr2	70050805	70051805	+	EPB41L4A-AS1|k562|ENSG00000179818|upEE	chr2	70051780	70051797	SUGP2|HepG2	17
chr2	70050805	70051805	+	EPB41L4A-AS1|k562|ENSG00000179818|upEE	chr2	70051292	70051325	CDC40|HepG2	33
chr2	70050805	70051805	+	EPB41L4A-AS1|k562|ENSG00000179818|upEE	chr2	70050877	70050934	LSM11|HepG2	57
chr2	70050805	70051805	+	EPB41L4A-AS1|k562|ENSG00000179818|upEE	chr2	70051265	70051334	PRPF8|HepG2	69
chr2	70050805	70051805	+	EPB41L4A-AS1|k562|ENSG00000179818|upEE	chr2	70051299	70051341	LARP4|HepG2	42
chr2	70050805	70051805	+	EPB41L4A-AS1|k562|ENSG00000179818|upEE	chr2	70050903	70050947	HNRNPUL1|HepG2	44
chr2	70050805	70051805	+	EPB41L4A-AS1|k562|ENSG00000179818|upEE	chr2	70051571	70051598	HNRNPM|HepG2	27
chr2	70050805	70051805	+	EPB41L4A-AS1|k562|ENSG00000179818|upEE	chr2	70051274	70051322	U2AF2|K562	48
chr2	70050805	70051805	+	EPB41L4A-AS1|k562|ENSG00000179818|upEE	chr2	70051457	70051499	RBFOX2|HepG2	42
chr2	70050805	70051805	+	EPB41L4A-AS1|k562|ENSG00000179818|upEE	chr2	70051262	70051306	GRWD1|HepG2	44
chr2	70050805	70051805	+	EPB41L4A-AS1|k562|ENSG00000179818|upEE	chr2	70050892	70050932	HNRNPC|HepG2	40
chr2	70050805	70051805	+	EPB41L4A-AS1|k562|ENSG00000179818|upEE	chr2	70051222	70051322	BUD13|HepG2	100
chr2	70050805	70051805	+	EPB41L4A-AS1|k562|ENSG00000179818|upEE	chr2	70051274	70051316	PRPF8|HepG2	42
chr2	70050805	70051805	+	EPB41L4A-AS1|k562|ENSG00000179818|upEE	chr2	70051147	70051177	AGGF1|HepG2	30
chr2	70050805	70051805	+	EPB41L4A-AS1|k562|ENSG00000179818|upEE	chr2	70051636	70051677	ILF3|HepG2	41
chr2	70050805	70051805	+	EPB41L4A-AS1|k562|ENSG00000179818|upEE	chr2	70051084	70051155	CDC40|HepG2	71
chr2	70050805	70051805	+	EPB41L4A-AS1|k562|ENSG00000179818|upEE	chr2	70051289	70051326	AGGF1|HepG2	37
chr2	70050805	70051805	+	EPB41L4A-AS1|k562|ENSG00000179818|upEE	chr2	70050898	70050930	RPS3|K562	32
chr2	70050805	70051805	+	EPB41L4A-AS1|k562|ENSG00000179818|upEE	chr2	70051641	70051663	TAF15|HepG2	22
chr2	70050805	70051805	+	EPB41L4A-AS1|k562|ENSG00000179818|upEE	chr2	70051323	70051378	SF3B4|HepG2	55
chr2	70050805	70051805	+	EPB41L4A-AS1|k562|ENSG00000179818|upEE	chr2	70051153	70051183	LARP4|HepG2	30
chr2	70050805	70051805	+	EPB41L4A-AS1|k562|ENSG00000179818|upEE	chr2	70051280	70051316	QKI|HepG2	36
chr2	70050805	70051805	+	EPB41L4A-AS1|k562|ENSG00000179818|upEE	chr2	70050910	70050947	HNRNPL|HepG2	37
chr2	70050805	70051805	+	EPB41L4A-AS1|k562|ENSG00000179818|upEE	chr2	70051254	70051287	DDX55|HepG2	33
chr2	70050805	70051805	+	EPB41L4A-AS1|k562|ENSG00000179818|upEE	chr2	70051139	70051182	NCBP2|HepG2	43
chr2	70050805	70051805	+	EPB41L4A-AS1|k562|ENSG00000179818|upEE	chr2	70051128	70051156	DGCR8|HepG2	28
chr2	70050805	70051805	+	EPB41L4A-AS1|k562|ENSG00000179818|upEE	chr2	70051287	70051323	SF3B4|HepG2	36
chr2	70050805	70051805	+	EPB41L4A-AS1|k562|ENSG00000179818|upEE	chr2	70051241	70051299	NCBP2|HepG2	58
chr2	70050805	70051805	+	EPB41L4A-AS1|k562|ENSG00000179818|upEE	chr2	70051188	70051265	LSM11|HepG2	77
chr2	70050805	70051805	+	EPB41L4A-AS1|k562|ENSG00000179818|upEE	chr2	70051230	70051261	CSTF2|HepG2	31
chr2	70050805	70051805	+	EPB41L4A-AS1|k562|ENSG00000179818|upEE	chr2	70051164	70051211	CDC40|HepG2	47
chr2	70050805	70051805	+	EPB41L4A-AS1|k562|ENSG00000179818|upEE	chr2	70051277	70051309	PPIG|HepG2	32
chr2	70050805	70051805	+	EPB41L4A-AS1|k562|ENSG00000179818|upEE	chr2	70051191	70051249	EIF3D|HepG2	58
chr2	70050805	70051805	+	EPB41L4A-AS1|k562|ENSG00000179818|upEE	chr2	70051128	70051160	XRCC6|K562	32
chr2	70050805	70051805	+	EPB41L4A-AS1|k562|ENSG00000179818|upEE	chr2	70051490	70051524	HNRNPUL1|HepG2	34
chr2	70050805	70051805	+	EPB41L4A-AS1|k562|ENSG00000179818|upEE	chr2	70051127	70051159	HNRNPUL1|HepG2	32
chr2	70050805	70051805	+	EPB41L4A-AS1|k562|ENSG00000179818|upEE	chr2	70051213	70051270	SRSF1|HepG2	57
chr2	70050805	70051805	+	EPB41L4A-AS1|k562|ENSG00000179818|upEE	chr2	70051217	70051268	TAF15|HepG2	51
chr2	70050805	70051805	+	EPB41L4A-AS1|k562|ENSG00000179818|upEE	chr2	70051776	70051805	NKRF|HepG2	29
chr2	70050805	70051805	+	EPB41L4A-AS1|k562|ENSG00000179818|upEE	chr2	70051127	70051197	TIA1|HepG2	70
chr2	70050805	70051805	+	EPB41L4A-AS1|k562|ENSG00000179818|upEE	chr2	70050900	70050943	POLR2G|HepG2	43
chr2	70050805	70051805	+	EPB41L4A-AS1|k562|ENSG00000179818|upEE	chr2	70051475	70051504	SMNDC1|HepG2	29
chr2	70050805	70051805	+	EPB41L4A-AS1|k562|ENSG00000179818|upEE	chr2	70051230	70051325	U2AF1|HepG2	95
chr2	70050805	70051805	+	EPB41L4A-AS1|k562|ENSG00000179818|upEE	chr2	70051146	70051186	UCHL5|HepG2	40
chr2	70050805	70051805	+	EPB41L4A-AS1|k562|ENSG00000179818|upEE	chr2	70051758	70051792	SUPV3L1|HepG2	34
chr2	70050805	70051805	+	EPB41L4A-AS1|k562|ENSG00000179818|upEE	chr2	70051202	70051259	UPF1|K562	57
chr2	70050805	70051805	+	EPB41L4A-AS1|k562|ENSG00000179818|upEE	chr2	70051217	70051265	SRSF1|HepG2	48
chr2	70050805	70051805	+	EPB41L4A-AS1|k562|ENSG00000179818|upEE	chr2	70051274	70051334	AGGF1|HepG2	60
chr2	70050805	70051805	+	EPB41L4A-AS1|k562|ENSG00000179818|upEE	chr2	70051268	70051304	XRN2|HepG2	36
chr2	70050805	70051805	+	EPB41L4A-AS1|k562|ENSG00000179818|upEE	chr2	70051287	70051302	EIF3D|HepG2	15
chr2	70050805	70051805	+	EPB41L4A-AS1|k562|ENSG00000179818|upEE	chr2	70051768	70051805	TROVE2|HepG2	37
chr2	70050805	70051805	+	EPB41L4A-AS1|k562|ENSG00000179818|upEE	chr2	70051500	70051558	KHSRP|K562	58
chr2	70050805	70051805	+	EPB41L4A-AS1|k562|ENSG00000179818|upEE	chr2	70050910	70050948	CDC40|HepG2	38
chr2	70050805	70051805	+	EPB41L4A-AS1|k562|ENSG00000179818|upEE	chr2	70051156	70051183	SMNDC1|HepG2	27
chr2	70050805	70051805	+	EPB41L4A-AS1|k562|ENSG00000179818|upEE	chr2	70051289	70051307	HNRNPM|HepG2	18
chr2	70050805	70051805	+	EPB41L4A-AS1|k562|ENSG00000179818|upEE	chr2	70051122	70051182	TIA1|K562	60
chr2	70050805	70051805	+	EPB41L4A-AS1|k562|ENSG00000179818|upEE	chr2	70051141	70051177	AGGF1|K562	36
chr2	70050805	70051805	+	EPB41L4A-AS1|k562|ENSG00000179818|upEE	chr2	70051297	70051313	HNRNPUL1|HepG2	16
chr2	70050805	70051805	+	EPB41L4A-AS1|k562|ENSG00000179818|upEE	chr2	70050932	70050948	HNRNPC|HepG2	16
chr2	70050805	70051805	+	EPB41L4A-AS1|k562|ENSG00000179818|upEE	chr2	70051256	70051327	U2AF1|HepG2	71
chr2	70050805	70051805	+	EPB41L4A-AS1|k562|ENSG00000179818|upEE	chr2	70051762	70051795	CSTF2|HepG2	33
chr2	70050805	70051805	+	EPB41L4A-AS1|k562|ENSG00000179818|upEE	chr2	70051293	70051307	SRSF7|HepG2	14
chr2	70050805	70051805	+	EPB41L4A-AS1|k562|ENSG00000179818|upEE	chr2	70051650	70051671	SUGP2|HepG2	21
chr2	70050805	70051805	+	EPB41L4A-AS1|k562|ENSG00000179818|upEE	chr2	70051211	70051315	UCHL5|HepG2	104
chr2	70050805	70051805	+	EPB41L4A-AS1|k562|ENSG00000179818|upEE	chr2	70051152	70051177	DGCR8|HepG2	25
chr2	70050805	70051805	+	EPB41L4A-AS1|k562|ENSG00000179818|upEE	chr2	70051232	70051269	EIF3H|HepG2	37
chr2	70050805	70051805	+	EPB41L4A-AS1|k562|ENSG00000179818|upEE	chr2	70051296	70051327	SUPV3L1|HepG2	31
chr2	70050805	70051805	+	EPB41L4A-AS1|k562|ENSG00000179818|upEE	chr2	70051221	70051266	SRSF7|HepG2	45
chr2	70050805	70051805	+	EPB41L4A-AS1|k562|ENSG00000179818|upEE	chr2	70051287	70051306	FASTKD2|HepG2	19
chr2	70050805	70051805	+	EPB41L4A-AS1|k562|ENSG00000179818|upEE	chr2	70051274	70051359	SMNDC1|HepG2	85
chr2	70050805	70051805	+	EPB41L4A-AS1|k562|ENSG00000179818|upEE	chr2	70051270	70051339	BUD13|K562	69
chr2	70050805	70051805	+	EPB41L4A-AS1|k562|ENSG00000179818|upEE	chr2	70051293	70051305	ZNF622|K562	12
chr2	70050805	70051805	+	EPB41L4A-AS1|k562|ENSG00000179818|upEE	chr2	70050899	70050947	POLR2G|HepG2	48
chr2	70050805	70051805	+	EPB41L4A-AS1|k562|ENSG00000179818|upEE	chr2	70050897	70050946	HNRNPC|HepG2	49
chr2	70050805	70051805	+	EPB41L4A-AS1|k562|ENSG00000179818|upEE	chr2	70051156	70051203	PRPF8|K562	47
chr2	70050805	70051805	+	EPB41L4A-AS1|k562|ENSG00000179818|upEE	chr2	70051315	70051356	SMNDC1|HepG2	41
chr2	70050805	70051805	+	EPB41L4A-AS1|k562|ENSG00000179818|upEE	chr2	70051130	70051170	RBM22|K562	40
chr2	70050805	70051805	+	EPB41L4A-AS1|k562|ENSG00000179818|upEE	chr2	70051148	70051178	NKRF|HepG2	30
chr2	70050805	70051805	+	EPB41L4A-AS1|k562|ENSG00000179818|upEE	chr2	70051493	70051527	LIN28B|K562	34
chr2	70050805	70051805	+	EPB41L4A-AS1|k562|ENSG00000179818|upEE	chr2	70051276	70051365	SF3A3|HepG2	89
chr2	70050805	70051805	+	EPB41L4A-AS1|k562|ENSG00000179818|upEE	chr2	70051244	70051278	ZNF622|K562	34
chr2	70050805	70051805	+	EPB41L4A-AS1|k562|ENSG00000179818|upEE	chr2	70050915	70050941	HNRNPL|K562	26
chr2	70050805	70051805	+	EPB41L4A-AS1|k562|ENSG00000179818|upEE	chr2	70051228	70051261	FAM120A|K562	33
chr2	70050805	70051805	+	EPB41L4A-AS1|k562|ENSG00000179818|upEE	chr2	70051202	70051213	IGF2BP3|HepG2	11
chr2	70050805	70051805	+	EPB41L4A-AS1|k562|ENSG00000179818|upEE	chr2	70051764	70051807	HNRNPC|HepG2	41
chr2	70050805	70051805	+	EPB41L4A-AS1|k562|ENSG00000179818|upEE	chr2	70051222	70051265	HNRNPA1|HepG2	43
chr2	70050805	70051805	+	EPB41L4A-AS1|k562|ENSG00000179818|upEE	chr2	70051431	70051460	KHSRP|K562	29
chr2	70050805	70051805	+	EPB41L4A-AS1|k562|ENSG00000179818|upEE	chr2	70051141	70051184	LSM11|HepG2	43
chr2	70050805	70051805	+	EPB41L4A-AS1|k562|ENSG00000179818|upEE	chr2	70051108	70051177	BUD13|HepG2	69
chr2	70050805	70051805	+	EPB41L4A-AS1|k562|ENSG00000179818|upEE	chr2	70051780	70051801	SUGP2|HepG2	21
chr2	70050805	70051805	+	EPB41L4A-AS1|k562|ENSG00000179818|upEE	chr2	70051276	70051309	GRWD1|HepG2	33
chr2	70050805	70051805	+	EPB41L4A-AS1|k562|ENSG00000179818|upEE	chr2	70051775	70051802	ILF3|HepG2	27
chr2	70050805	70051805	+	EPB41L4A-AS1|k562|ENSG00000179818|upEE	chr2	70051286	70051322	TAF15|HepG2	36
chr2	70050805	70051805	+	EPB41L4A-AS1|k562|ENSG00000179818|upEE	chr2	70051136	70051221	PRPF8|HepG2	85
chr2	70050805	70051805	+	EPB41L4A-AS1|k562|ENSG00000179818|upEE	chr2	70051285	70051319	SRSF7|HepG2	34
chr2	70050805	70051805	+	EPB41L4A-AS1|k562|ENSG00000179818|upEE	chr2	70051300	70051326	LARP4|HepG2	26
chr2	70050805	70051805	+	EPB41L4A-AS1|k562|ENSG00000179818|upEE	chr2	70051141	70051190	TAF15|HepG2	49
chr2	70050805	70051805	+	EPB41L4A-AS1|k562|ENSG00000179818|upEE	chr2	70051120	70051168	PRPF8|K562	48
chr2	70050805	70051805	+	EPB41L4A-AS1|k562|ENSG00000179818|upEE	chr2	70051276	70051287	KHSRP|K562	11
chr2	70050805	70051805	+	EPB41L4A-AS1|k562|ENSG00000179818|upEE	chr2	70051138	70051172	LSM11|K562	34
chr2	70050805	70051805	+	EPB41L4A-AS1|k562|ENSG00000179818|upEE	chr2	70051274	70051320	U2AF1|K562	46
chr2	70050805	70051805	+	EPB41L4A-AS1|k562|ENSG00000179818|upEE	chr2	70051295	70051326	EIF3H|HepG2	31
chr2	70050805	70051805	+	EPB41L4A-AS1|k562|ENSG00000179818|upEE	chr2	70051203	70051262	GRWD1|HepG2	59
chr2	70050805	70051805	+	EPB41L4A-AS1|k562|ENSG00000179818|upEE	chr2	70051202	70051235	SLTM|HepG2	33
chr2	70050805	70051805	+	EPB41L4A-AS1|k562|ENSG00000179818|upEE	chr2	70051088	70051125	KHSRP|K562	37
chr2	70050805	70051805	+	EPB41L4A-AS1|k562|ENSG00000179818|upEE	chr2	70051577	70051596	TARDBP|K562	19
chr2	70050805	70051805	+	EPB41L4A-AS1|k562|ENSG00000179818|upEE	chr2	70051272	70051323	SF3B4|HepG2	51
chr2	70050805	70051805	+	EPB41L4A-AS1|k562|ENSG00000179818|upEE	chr2	70051208	70051267	SRSF7|HepG2	59
chr2	70050805	70051805	+	EPB41L4A-AS1|k562|ENSG00000179818|upEE	chr2	70051275	70051306	IGF2BP3|HepG2	31
chr2	70050805	70051805	+	EPB41L4A-AS1|k562|ENSG00000179818|upEE	chr2	70051301	70051326	HNRNPU|K562	25
chr2	70050805	70051805	+	EPB41L4A-AS1|k562|ENSG00000179818|upEE	chr2	70051466	70051502	U2AF2|HepG2	36
chr2	70050805	70051805	+	EPB41L4A-AS1|k562|ENSG00000179818|upEE	chr2	70051643	70051674	HNRNPC|HepG2	31
chr2	70050805	70051805	+	EPB41L4A-AS1|k562|ENSG00000179818|upEE	chr2	70051235	70051267	TRA2A|HepG2	32
chr2	70050805	70051805	+	EPB41L4A-AS1|k562|ENSG00000179818|upEE	chr2	70051294	70051297	SFPQ|HepG2	3
chr2	70050805	70051805	+	EPB41L4A-AS1|k562|ENSG00000179818|upEE	chr2	70051152	70051222	PRPF8|HepG2	70
chr2	70050805	70051805	+	EPB41L4A-AS1|k562|ENSG00000179818|upEE	chr2	70051299	70051329	RBM5|HepG2	30
chr2	70050805	70051805	+	EPB41L4A-AS1|k562|ENSG00000179818|upEE	chr2	70051284	70051303	METAP2|K562	19
chr2	70050805	70051805	+	EPB41L4A-AS1|k562|ENSG00000179818|upEE	chr2	70051286	70051356	HNRNPUL1|HepG2	70
chr2	70050805	70051805	+	EPB41L4A-AS1|k562|ENSG00000179818|upEE	chr2	70051224	70051273	RBM15|HepG2	49
chr2	70050805	70051805	+	EPB41L4A-AS1|k562|ENSG00000179818|upEE	chr2	70051772	70051803	NKRF|HepG2	31
chr2	70050805	70051805	+	EPB41L4A-AS1|k562|ENSG00000179818|upEE	chr2	70051278	70051284	METAP2|K562	6
chrX	3817278	3818278	+	EPB41L4A-AS1|k562|ENSG00000205664|upEE	chrX	3817736	3817763	YBX3|K562	27
chrX	3817278	3818278	+	EPB41L4A-AS1|k562|ENSG00000205664|upEE	chrX	3818252	3818280	HNRNPL|HepG2	26
chrX	3817278	3818278	+	EPB41L4A-AS1|k562|ENSG00000205664|upEE	chrX	3817667	3817704	UCHL5|K562	37
chrX	3817278	3818278	+	EPB41L4A-AS1|k562|ENSG00000205664|upEE	chrX	3817711	3817765	UPF1|K562	54
chrX	3817278	3818278	+	EPB41L4A-AS1|k562|ENSG00000205664|upEE	chrX	3817582	3817614	DDX6|K562	32
chrX	3817278	3818278	+	EPB41L4A-AS1|k562|ENSG00000205664|upEE	chrX	3818081	3818107	HNRNPL|HepG2	26
chrX	3817278	3818278	+	EPB41L4A-AS1|k562|ENSG00000205664|upEE	chrX	3817718	3817747	PPIL4|K562	29
chrX	3817278	3818278	+	EPB41L4A-AS1|k562|ENSG00000205664|upEE	chrX	3817968	3817999	GTF2F1|HepG2	31
chrX	3817278	3818278	+	EPB41L4A-AS1|k562|ENSG00000205664|upEE	chrX	3817634	3817678	NKRF|HepG2	44
chrX	3817278	3818278	+	EPB41L4A-AS1|k562|ENSG00000205664|upEE	chrX	3817834	3817900	KHSRP|K562	66
chrX	3817278	3818278	+	EPB41L4A-AS1|k562|ENSG00000205664|upEE	chrX	3817723	3817754	BUD13|HepG2	31
chrX	3817278	3818278	+	EPB41L4A-AS1|k562|ENSG00000205664|upEE	chrX	3817541	3817610	UCHL5|K562	69
chrX	3817278	3818278	+	EPB41L4A-AS1|k562|ENSG00000205664|upEE	chrX	3817643	3817673	ZNF622|K562	30
chrX	3817278	3818278	+	EPB41L4A-AS1|k562|ENSG00000205664|upEE	chrX	3817627	3817682	LSM11|HepG2	55
chrX	3817278	3818278	+	EPB41L4A-AS1|k562|ENSG00000205664|upEE	chrX	3817907	3817947	HNRNPL|K562	40
chrX	3817278	3818278	+	EPB41L4A-AS1|k562|ENSG00000205664|upEE	chrX	3817614	3817650	PPIG|HepG2	36
chrX	3817278	3818278	+	EPB41L4A-AS1|k562|ENSG00000205664|upEE	chrX	3817768	3817777	FTO|K562	9
chrX	3817278	3818278	+	EPB41L4A-AS1|k562|ENSG00000205664|upEE	chrX	3817988	3818012	KHSRP|K562	24
chrX	3817278	3818278	+	EPB41L4A-AS1|k562|ENSG00000205664|upEE	chrX	3817731	3817781	RBM15|HepG2	50
chrX	3817278	3818278	+	EPB41L4A-AS1|k562|ENSG00000205664|upEE	chrX	3817589	3817624	LARP4|K562	35
chrX	3817278	3818278	+	EPB41L4A-AS1|k562|ENSG00000205664|upEE	chrX	3817685	3817711	HNRNPL|HepG2	26
chrX	3817278	3818278	+	EPB41L4A-AS1|k562|ENSG00000205664|upEE	chrX	3817664	3817705	FASTKD2|HepG2	41
chrX	3817278	3818278	+	EPB41L4A-AS1|k562|ENSG00000205664|upEE	chrX	3817580	3817688	YBX3|K562	108
chrX	3817278	3818278	+	EPB41L4A-AS1|k562|ENSG00000205664|upEE	chrX	3817659	3817752	DDX55|K562	93
chrX	3817278	3818278	+	EPB41L4A-AS1|k562|ENSG00000205664|upEE	chrX	3817725	3817769	PRPF8|K562	44
chrX	3817278	3818278	+	EPB41L4A-AS1|k562|ENSG00000205664|upEE	chrX	3817544	3817628	HLTF|K562	84
chrX	3817278	3818278	+	EPB41L4A-AS1|k562|ENSG00000205664|upEE	chrX	3817971	3817997	AKAP8L|K562	26
chrX	3817278	3818278	+	EPB41L4A-AS1|k562|ENSG00000205664|upEE	chrX	3817715	3817782	U2AF2|HepG2	67
chrX	3817278	3818278	+	EPB41L4A-AS1|k562|ENSG00000205664|upEE	chrX	3817696	3817748	IGF2BP2|K562	52
chrX	3817278	3818278	+	EPB41L4A-AS1|k562|ENSG00000205664|upEE	chrX	3817689	3817728	UPF1|K562	39
chrX	3817278	3818278	+	EPB41L4A-AS1|k562|ENSG00000205664|upEE	chrX	3817696	3817749	U2AF2|HepG2	53
chrX	3817278	3818278	+	EPB41L4A-AS1|k562|ENSG00000205664|upEE	chrX	3817571	3817659	YBX3|K562	88
chrX	3817278	3818278	+	EPB41L4A-AS1|k562|ENSG00000205664|upEE	chrX	3817609	3817695	UCHL5|HepG2	86
chrX	3817278	3818278	+	EPB41L4A-AS1|k562|ENSG00000205664|upEE	chrX	3817732	3817770	U2AF2|K562	38
chrX	3817278	3818278	+	EPB41L4A-AS1|k562|ENSG00000205664|upEE	chrX	3817749	3817778	PRPF8|HepG2	29
chrX	3817278	3818278	+	EPB41L4A-AS1|k562|ENSG00000205664|upEE	chrX	3817969	3818014	CSTF2T|HepG2	45
chrX	3817278	3818278	+	EPB41L4A-AS1|k562|ENSG00000205664|upEE	chrX	3818100	3818131	HNRNPU|K562	31
chrX	3817278	3818278	+	EPB41L4A-AS1|k562|ENSG00000205664|upEE	chrX	3818089	3818125	EFTUD2|K562	36
chrX	3817278	3818278	+	EPB41L4A-AS1|k562|ENSG00000205664|upEE	chrX	3817566	3817608	ZNF622|K562	42
chrX	3817278	3818278	+	EPB41L4A-AS1|k562|ENSG00000205664|upEE	chrX	3817570	3817608	AGGF1|HepG2	38
chrX	3817278	3818278	+	EPB41L4A-AS1|k562|ENSG00000205664|upEE	chrX	3817994	3818019	HNRNPL|HepG2	25
chrX	3817278	3818278	+	EPB41L4A-AS1|k562|ENSG00000205664|upEE	chrX	3817636	3817753	IGF2BP1|HepG2	117
chrX	3817278	3818278	+	EPB41L4A-AS1|k562|ENSG00000205664|upEE	chrX	3817716	3817752	RBM15|K562	36
chrX	3817278	3818278	+	EPB41L4A-AS1|k562|ENSG00000205664|upEE	chrX	3817719	3817748	PPIG|HepG2	29
chrX	3817278	3818278	+	EPB41L4A-AS1|k562|ENSG00000205664|upEE	chrX	3817575	3817681	IGF2BP1|K562	106
chrX	3817278	3818278	+	EPB41L4A-AS1|k562|ENSG00000205664|upEE	chrX	3817593	3817636	UPF1|K562	43
chrX	3817278	3818278	+	EPB41L4A-AS1|k562|ENSG00000205664|upEE	chrX	3817575	3817719	UCHL5|HepG2	144
chrX	3817278	3818278	+	EPB41L4A-AS1|k562|ENSG00000205664|upEE	chrX	3817573	3817604	EIF3D|HepG2	31
chrX	3817278	3818278	+	EPB41L4A-AS1|k562|ENSG00000205664|upEE	chrX	3817970	3818010	GTF2F1|K562	40
chrX	3817278	3818278	+	EPB41L4A-AS1|k562|ENSG00000205664|upEE	chrX	3817555	3817598	CSTF2|HepG2	43
chrX	3817278	3818278	+	EPB41L4A-AS1|k562|ENSG00000205664|upEE	chrX	3817594	3817656	LSM11|HepG2	62
chrX	3817278	3818278	+	EPB41L4A-AS1|k562|ENSG00000205664|upEE	chrX	3817585	3817617	FTO|K562	32
chrX	3817278	3818278	+	EPB41L4A-AS1|k562|ENSG00000205664|upEE	chrX	3817774	3817779	DDX55|K562	5
chrX	3817278	3818278	+	EPB41L4A-AS1|k562|ENSG00000205664|upEE	chrX	3817717	3817752	PRPF8|HepG2	35
chrX	3817278	3818278	+	EPB41L4A-AS1|k562|ENSG00000205664|upEE	chrX	3817564	3817673	ZNF622|K562	109
chrX	3817278	3818278	+	EPB41L4A-AS1|k562|ENSG00000205664|upEE	chrX	3817711	3817782	BUD13|K562	71
chrX	3817278	3818278	+	EPB41L4A-AS1|k562|ENSG00000205664|upEE	chrX	3817581	3817759	GRWD1|HepG2	178
chrX	3817278	3818278	+	EPB41L4A-AS1|k562|ENSG00000205664|upEE	chrX	3817899	3817926	XRN2|HepG2	27
chrX	3817278	3818278	+	EPB41L4A-AS1|k562|ENSG00000205664|upEE	chrX	3817645	3817723	RBFOX2|K562	78
chrX	3817278	3818278	+	EPB41L4A-AS1|k562|ENSG00000205664|upEE	chrX	3817726	3817770	U2AF1|HepG2	44
chrX	3817278	3818278	+	EPB41L4A-AS1|k562|ENSG00000205664|upEE	chrX	3817727	3817760	RBM15|K562	33
chrX	3817278	3818278	+	EPB41L4A-AS1|k562|ENSG00000205664|upEE	chrX	3817703	3817769	LSM11|HepG2	66
chrX	3817278	3818278	+	EPB41L4A-AS1|k562|ENSG00000205664|upEE	chrX	3817711	3817779	U2AF1|HepG2	68
chrX	3817278	3818278	+	EPB41L4A-AS1|k562|ENSG00000205664|upEE	chrX	3817556	3817635	GRWD1|HepG2	79
chrX	3817278	3818278	+	EPB41L4A-AS1|k562|ENSG00000205664|upEE	chrX	3817635	3817708	GRWD1|HepG2	73
chrX	3817278	3818278	+	EPB41L4A-AS1|k562|ENSG00000205664|upEE	chrX	3817569	3817610	FASTKD2|HepG2	41
chrX	3817278	3818278	+	EPB41L4A-AS1|k562|ENSG00000205664|upEE	chrX	3817642	3817735	IGF2BP2|K562	93
chrX	3817278	3818278	+	EPB41L4A-AS1|k562|ENSG00000205664|upEE	chrX	3817719	3817762	BUD13|HepG2	43
chrX	3817278	3818278	+	EPB41L4A-AS1|k562|ENSG00000205664|upEE	chrX	3817688	3817742	IGF2BP1|K562	54
chrX	3817278	3818278	+	EPB41L4A-AS1|k562|ENSG00000205664|upEE	chrX	3817611	3817668	RBM15|K562	57
chrX	3817278	3818278	+	EPB41L4A-AS1|k562|ENSG00000205664|upEE	chrX	3817679	3817748	IGF2BP1|HepG2	69
chrX	3817278	3818278	+	EPB41L4A-AS1|k562|ENSG00000205664|upEE	chrX	3817919	3817929	AGGF1|HepG2	10
chrX	3817278	3818278	+	EPB41L4A-AS1|k562|ENSG00000205664|upEE	chrX	3817969	3817993	U2AF1|HepG2	24
chrX	3817278	3818278	+	EPB41L4A-AS1|k562|ENSG00000205664|upEE	chrX	3817733	3817777	EIF3D|HepG2	44
chrX	3817278	3818278	+	EPB41L4A-AS1|k562|ENSG00000205664|upEE	chrX	3817708	3817741	NOL12|HepG2	33
chr14	28986036	28987036	+	EPB41L4A-AS1|k562|ENSG00000258028|upEE	chr14	28987010	28987026	KHDRBS1|K562	16
chr14	28986036	28987036	+	EPB41L4A-AS1|k562|ENSG00000258028|upEE	chr14	28986911	28986933	LARP4|K562	22
chr14	28986036	28987036	+	EPB41L4A-AS1|k562|ENSG00000258028|upEE	chr14	28986687	28986731	HNRNPU|K562	44
chr14	28986036	28987036	+	EPB41L4A-AS1|k562|ENSG00000258028|upEE	chr14	28986887	28986943	KHDRBS1|K562	56
chr14	28986036	28987036	+	EPB41L4A-AS1|k562|ENSG00000258028|upEE	chr14	28986403	28986431	ZNF622|K562	28
chr14	28986036	28987036	+	EPB41L4A-AS1|k562|ENSG00000258028|upEE	chr14	28986487	28986513	NOLC1|K562	26
chr14	28986036	28987036	+	EPB41L4A-AS1|k562|ENSG00000258028|upEE	chr14	28986686	28986722	KHDRBS1|K562	36
chr14	28986036	28987036	+	EPB41L4A-AS1|k562|ENSG00000258028|upEE	chr14	28986428	28986463	U2AF1|K562	35
chr14	28986036	28987036	+	EPB41L4A-AS1|k562|ENSG00000258028|upEE	chr14	28986696	28986709	AGGF1|K562	13
chr14	28986036	28987036	+	EPB41L4A-AS1|k562|ENSG00000258028|upEE	chr14	28986681	28986738	SAFB2|K562	57
chr14	28986036	28987036	+	EPB41L4A-AS1|k562|ENSG00000258028|upEE	chr14	28986718	28986749	NOLC1|K562	31
chr14	28986036	28987036	+	EPB41L4A-AS1|k562|ENSG00000258028|upEE	chr14	28986613	28986642	HNRNPL|K562	29
chr14	28986036	28987036	+	EPB41L4A-AS1|k562|ENSG00000258028|upEE	chr14	28986568	28986599	FASTKD2|K562	31
chr14	28986036	28987036	+	EPB41L4A-AS1|k562|ENSG00000258028|upEE	chr14	28986686	28986720	PPIL4|K562	34
chr14	28986036	28987036	+	EPB41L4A-AS1|k562|ENSG00000258028|upEE	chr14	28986844	28986880	HLTF|K562	36
chr14	28986036	28987036	+	EPB41L4A-AS1|k562|ENSG00000258028|upEE	chr14	28986407	28986440	YBX3|K562	33
chr14	28986036	28987036	+	EPB41L4A-AS1|k562|ENSG00000258028|upEE	chr14	28986671	28986727	HNRNPU|K562	56
chr14	28986036	28987036	+	EPB41L4A-AS1|k562|ENSG00000258028|upEE	chr14	28986410	28986448	U2AF2|K562	38
chr14	28986036	28987036	+	EPB41L4A-AS1|k562|ENSG00000258028|upEE	chr14	28986718	28986736	UCHL5|K562	18
chr14	28986036	28987036	+	EPB41L4A-AS1|k562|ENSG00000258028|upEE	chr14	28986604	28986660	BUD13|K562	56
chr14	28986036	28987036	+	EPB41L4A-AS1|k562|ENSG00000258028|upEE	chr14	28986411	28986455	SRSF1|K562	44
chr14	28986036	28987036	+	EPB41L4A-AS1|k562|ENSG00000258028|upEE	chr14	28986456	28986514	ZNF622|K562	58
chr14	28986036	28987036	+	EPB41L4A-AS1|k562|ENSG00000258028|upEE	chr14	28986685	28986708	ILF3|K562	23
chr10	95876160	95877160	+	EPB41L4A-AS1|k562|ENSG00000226688|upEE	chr10	95876553	95876593	YBX3|K562	40
chr10	95876160	95877160	+	EPB41L4A-AS1|k562|ENSG00000226688|upEE	chr10	95876529	95876595	UCHL5|K562	66
chr10	95876160	95877160	+	EPB41L4A-AS1|k562|ENSG00000226688|upEE	chr10	95876854	95876939	KHSRP|K562	85
chr10	95876160	95877160	+	EPB41L4A-AS1|k562|ENSG00000226688|upEE	chr10	95876570	95876616	IGF2BP1|K562	46
chr10	95876160	95877160	+	EPB41L4A-AS1|k562|ENSG00000226688|upEE	chr10	95876595	95876620	GPKOW|K562	25
chr10	95876160	95877160	+	EPB41L4A-AS1|k562|ENSG00000226688|upEE	chr10	95877043	95877079	KHSRP|K562	36
chr10	95876160	95877160	+	EPB41L4A-AS1|k562|ENSG00000226688|upEE	chr10	95876530	95876565	PPIG|HepG2	35
chr10	95876160	95877160	+	EPB41L4A-AS1|k562|ENSG00000226688|upEE	chr10	95876291	95876335	PRPF8|K562	44
chr10	95876160	95877160	+	EPB41L4A-AS1|k562|ENSG00000226688|upEE	chr10	95876586	95876626	SUB1|HepG2	40
chr10	95876160	95877160	+	EPB41L4A-AS1|k562|ENSG00000226688|upEE	chr10	95876828	95876866	U2AF2|HepG2	38
chr10	95876160	95877160	+	EPB41L4A-AS1|k562|ENSG00000226688|upEE	chr10	95876543	95876591	DDX3X|K562	48
chr10	95876160	95877160	+	EPB41L4A-AS1|k562|ENSG00000226688|upEE	chr10	95876483	95876611	UCHL5|K562	128
chr10	95876160	95877160	+	EPB41L4A-AS1|k562|ENSG00000226688|upEE	chr10	95876389	95876433	HNRNPA1|HepG2	44
chr10	95876160	95877160	+	EPB41L4A-AS1|k562|ENSG00000226688|upEE	chr10	95876420	95876447	KHSRP|K562	27
chr10	95876160	95877160	+	EPB41L4A-AS1|k562|ENSG00000226688|upEE	chr10	95876373	95876418	KHDRBS1|K562	45
chr10	95876160	95877160	+	EPB41L4A-AS1|k562|ENSG00000226688|upEE	chr10	95876525	95876558	CPSF6|K562	33
chr10	95876160	95877160	+	EPB41L4A-AS1|k562|ENSG00000226688|upEE	chr10	95876558	95876588	FASTKD2|HepG2	30
chr10	95876160	95877160	+	EPB41L4A-AS1|k562|ENSG00000226688|upEE	chr10	95876845	95876865	U2AF2|HepG2	20
chr10	95876160	95877160	+	EPB41L4A-AS1|k562|ENSG00000226688|upEE	chr10	95876863	95876942	KHSRP|K562	79
chr10	95876160	95877160	+	EPB41L4A-AS1|k562|ENSG00000226688|upEE	chr10	95876523	95876577	PPIG|HepG2	54
chr10	95876160	95877160	+	EPB41L4A-AS1|k562|ENSG00000226688|upEE	chr10	95876603	95876686	U2AF2|HepG2	83
chr10	95876160	95877160	+	EPB41L4A-AS1|k562|ENSG00000226688|upEE	chr10	95876953	95876975	RBM5|HepG2	22
chr10	95876160	95877160	+	EPB41L4A-AS1|k562|ENSG00000226688|upEE	chr10	95876527	95876626	GRWD1|HepG2	99
chr10	95876160	95877160	+	EPB41L4A-AS1|k562|ENSG00000226688|upEE	chr10	95876399	95876436	PRPF8|K562	37
chr10	95876160	95877160	+	EPB41L4A-AS1|k562|ENSG00000226688|upEE	chr10	95876626	95876663	U2AF1|HepG2	37
chr10	95876160	95877160	+	EPB41L4A-AS1|k562|ENSG00000226688|upEE	chr10	95876649	95876661	PPIG|HepG2	12
chr10	95876160	95877160	+	EPB41L4A-AS1|k562|ENSG00000226688|upEE	chr10	95876508	95876543	AGO2|HeLa	35
chr10	95876160	95877160	+	EPB41L4A-AS1|k562|ENSG00000226688|upEE	chr10	95876543	95876586	UCHL5|HepG2	43
chr10	95876160	95877160	+	EPB41L4A-AS1|k562|ENSG00000226688|upEE	chr10	95876537	95876608	ZNF622|K562	71
chr10	95876160	95877160	+	EPB41L4A-AS1|k562|ENSG00000226688|upEE	chr10	95876513	95876577	UCHL5|HepG2	64
chr10	95876160	95877160	+	EPB41L4A-AS1|k562|ENSG00000226688|upEE	chr10	95876570	95876653	ZNF622|K562	83
chr10	95876160	95877160	+	EPB41L4A-AS1|k562|ENSG00000226688|upEE	chr10	95876547	95876586	DDX3X|HepG2	39
chr10	95876160	95877160	+	EPB41L4A-AS1|k562|ENSG00000226688|upEE	chr10	95876500	95876630	GRWD1|HepG2	130
chr8	92916507	92917507	+	EPB41L4A-AS1|k562|ENSG00000205133|upEE	chr8	92916975	92917011	YBX3|K562	36
chr8	92916507	92917507	+	EPB41L4A-AS1|k562|ENSG00000205133|upEE	chr8	92916549	92916582	KHSRP|K562	33
chr8	92916507	92917507	+	EPB41L4A-AS1|k562|ENSG00000205133|upEE	chr8	92916497	92916521	LSM11|HepG2	14
chr8	92916507	92917507	+	EPB41L4A-AS1|k562|ENSG00000205133|upEE	chr8	92916880	92916904	TIA1|K562	24
chr8	92916507	92917507	+	EPB41L4A-AS1|k562|ENSG00000205133|upEE	chr8	92916950	92916984	LIN28B|HepG2	34
chr8	92916507	92917507	+	EPB41L4A-AS1|k562|ENSG00000205133|upEE	chr8	92916976	92916998	PPIL4|K562	22
chr8	92916507	92917507	+	EPB41L4A-AS1|k562|ENSG00000205133|upEE	chr8	92916483	92916541	SFPQ|HepG2	34
chr8	92916507	92917507	+	EPB41L4A-AS1|k562|ENSG00000205133|upEE	chr8	92916939	92917011	GRWD1|HepG2	72
chr8	92916507	92917507	+	EPB41L4A-AS1|k562|ENSG00000205133|upEE	chr8	92916981	92917015	U2AF1|HepG2	34
chr8	92916507	92917507	+	EPB41L4A-AS1|k562|ENSG00000205133|upEE	chr8	92916994	92917010	EIF3D|HepG2	16
chr8	92916507	92917507	+	EPB41L4A-AS1|k562|ENSG00000205133|upEE	chr8	92916910	92916934	EIF3D|HepG2	24
chr8	92916507	92917507	+	EPB41L4A-AS1|k562|ENSG00000205133|upEE	chr8	92917482	92917525	KHSRP|K562	25
chr8	92916507	92917507	+	EPB41L4A-AS1|k562|ENSG00000205133|upEE	chr8	92916904	92916954	CDC40|HepG2	50
chr8	92916507	92917507	+	EPB41L4A-AS1|k562|ENSG00000205133|upEE	chr8	92917218	92917283	KHSRP|K562	65
chr8	92916507	92917507	+	EPB41L4A-AS1|k562|ENSG00000205133|upEE	chr8	92916921	92916979	ZNF622|K562	58
chr8	92916507	92917507	+	EPB41L4A-AS1|k562|ENSG00000205133|upEE	chr8	92917240	92917248	KHSRP|K562	8
chr8	92916507	92917507	+	EPB41L4A-AS1|k562|ENSG00000205133|upEE	chr8	92916909	92916955	BUD13|HepG2	46
chr8	92916507	92917507	+	EPB41L4A-AS1|k562|ENSG00000205133|upEE	chr8	92916986	92917019	U2AF2|HepG2	33
chr8	92916507	92917507	+	EPB41L4A-AS1|k562|ENSG00000205133|upEE	chr8	92916926	92916961	UCHL5|K562	35
chr8	92916507	92917507	+	EPB41L4A-AS1|k562|ENSG00000205133|upEE	chr8	92916983	92917016	U2AF2|K562	33
chr8	92916507	92917507	+	EPB41L4A-AS1|k562|ENSG00000205133|upEE	chr8	92917390	92917415	CSTF2|HepG2	25
chr8	92916507	92917507	+	EPB41L4A-AS1|k562|ENSG00000205133|upEE	chr8	92916548	92916572	TIA1|K562	24
chr8	92916507	92917507	+	EPB41L4A-AS1|k562|ENSG00000205133|upEE	chr8	92916813	92916850	KHDRBS1|K562	37
chr8	92916507	92917507	+	EPB41L4A-AS1|k562|ENSG00000205133|upEE	chr8	92916994	92917015	U2AF2|HepG2	21
chr8	92916507	92917507	+	EPB41L4A-AS1|k562|ENSG00000205133|upEE	chr8	92917353	92917414	CSTF2|HepG2	61
chr8	92916507	92917507	+	EPB41L4A-AS1|k562|ENSG00000205133|upEE	chr8	92917402	92917431	KHSRP|K562	29
chr8	92916507	92917507	+	EPB41L4A-AS1|k562|ENSG00000205133|upEE	chr8	92916946	92917011	GRWD1|HepG2	65
chr8	92916507	92917507	+	EPB41L4A-AS1|k562|ENSG00000205133|upEE	chr8	92916946	92917009	YBX3|K562	63
chr11	93720912	93721912	+	EPB41L4A-AS1|k562|ENSG00000166004|upEE	chr11	93721831	93721864	NONO|K562	33
chr11	93720912	93721912	+	EPB41L4A-AS1|k562|ENSG00000166004|upEE	chr11	93721731	93721813	DHX30|K562	82
chr11	93720912	93721912	+	EPB41L4A-AS1|k562|ENSG00000166004|upEE	chr11	93721691	93721712	LARP7|HepG2	21
chr11	93720912	93721912	+	EPB41L4A-AS1|k562|ENSG00000166004|upEE	chr11	93721733	93721829	FUBP3|HepG2	96
chr11	93720912	93721912	+	EPB41L4A-AS1|k562|ENSG00000166004|upEE	chr11	93721819	93721870	AKAP8L|K562	51
chr11	93720912	93721912	+	EPB41L4A-AS1|k562|ENSG00000166004|upEE	chr11	93721829	93721857	SF3A3|HepG2	28
chr11	93720912	93721912	+	EPB41L4A-AS1|k562|ENSG00000166004|upEE	chr11	93721826	93721870	RBM22|HepG2	44
chr11	93720912	93721912	+	EPB41L4A-AS1|k562|ENSG00000166004|upEE	chr11	93721753	93721768	PTBP1|K562	15
chr11	93720912	93721912	+	EPB41L4A-AS1|k562|ENSG00000166004|upEE	chr11	93721742	93721791	SRSF9|HepG2	49
chr11	93720912	93721912	+	EPB41L4A-AS1|k562|ENSG00000166004|upEE	chr11	93721814	93721872	TRA2A|HepG2	58
chr11	93720912	93721912	+	EPB41L4A-AS1|k562|ENSG00000166004|upEE	chr11	93721828	93721859	XRN2|HepG2	31
chr11	93720912	93721912	+	EPB41L4A-AS1|k562|ENSG00000166004|upEE	chr11	93721561	93721593	RBFOX2|HepG2	32
chr11	93720912	93721912	+	EPB41L4A-AS1|k562|ENSG00000166004|upEE	chr11	93721584	93721614	SF3B4|HepG2	30
chr11	93720912	93721912	+	EPB41L4A-AS1|k562|ENSG00000166004|upEE	chr11	93721525	93721543	LSM11|HepG2	18
chr11	93720912	93721912	+	EPB41L4A-AS1|k562|ENSG00000166004|upEE	chr11	93721672	93721735	HNRNPUL1|HepG2	63
chr11	93720912	93721912	+	EPB41L4A-AS1|k562|ENSG00000166004|upEE	chr11	93721533	93721556	CPSF6|K562	23
chr11	93720912	93721912	+	EPB41L4A-AS1|k562|ENSG00000166004|upEE	chr11	93721742	93721788	TAF15|HepG2	46
chr11	93720912	93721912	+	EPB41L4A-AS1|k562|ENSG00000166004|upEE	chr11	93721744	93721767	SLTM|K562	23
chr11	93720912	93721912	+	EPB41L4A-AS1|k562|ENSG00000166004|upEE	chr11	93721746	93721819	HNRNPL|K562	73
chr11	93720912	93721912	+	EPB41L4A-AS1|k562|ENSG00000166004|upEE	chr11	93721515	93721518	PTBP1|HepG2	3
chr11	93720912	93721912	+	EPB41L4A-AS1|k562|ENSG00000166004|upEE	chr11	93721827	93721858	ZRANB2|K562	31
chr11	93720912	93721912	+	EPB41L4A-AS1|k562|ENSG00000166004|upEE	chr11	93721827	93721855	HNRNPC|HepG2	28
chr11	93720912	93721912	+	EPB41L4A-AS1|k562|ENSG00000166004|upEE	chr11	93721824	93721873	METAP2|K562	49
chr11	93720912	93721912	+	EPB41L4A-AS1|k562|ENSG00000166004|upEE	chr11	93721829	93721861	RBM5|HepG2	32
chr11	93720912	93721912	+	EPB41L4A-AS1|k562|ENSG00000166004|upEE	chr11	93721517	93721564	YWHAG|K562	47
chr11	93720912	93721912	+	EPB41L4A-AS1|k562|ENSG00000166004|upEE	chr11	93721685	93721715	SBDS|K562	30
chr11	93720912	93721912	+	EPB41L4A-AS1|k562|ENSG00000166004|upEE	chr11	93721831	93721860	NONO|K562	29
chr11	93720912	93721912	+	EPB41L4A-AS1|k562|ENSG00000166004|upEE	chr11	93721834	93721862	CSTF2T|HepG2	28
chr11	93720912	93721912	+	EPB41L4A-AS1|k562|ENSG00000166004|upEE	chr11	93721522	93721557	EIF3H|HepG2	35
chr11	93720912	93721912	+	EPB41L4A-AS1|k562|ENSG00000166004|upEE	chr11	93721516	93721567	EIF3D|HepG2	51
chr11	93720912	93721912	+	EPB41L4A-AS1|k562|ENSG00000166004|upEE	chr11	93721515	93721526	UCHL5|HepG2	11
chr11	93720912	93721912	+	EPB41L4A-AS1|k562|ENSG00000166004|upEE	chr11	93721520	93721563	EIF3D|HepG2	43
chr11	93720912	93721912	+	EPB41L4A-AS1|k562|ENSG00000166004|upEE	chr11	93721793	93721831	U2AF2|K562	38
chr11	93720912	93721912	+	EPB41L4A-AS1|k562|ENSG00000166004|upEE	chr11	93721516	93721519	PTBP1|K562	3
chr11	93720912	93721912	+	EPB41L4A-AS1|k562|ENSG00000166004|upEE	chr11	93721660	93721724	HNRNPM|HepG2	64
chr11	93720912	93721912	+	EPB41L4A-AS1|k562|ENSG00000166004|upEE	chr11	93721578	93721613	DDX3X|HepG2	35
chr11	93720912	93721912	+	EPB41L4A-AS1|k562|ENSG00000166004|upEE	chr11	93721686	93721714	AGGF1|HepG2	28
chr11	93720912	93721912	+	EPB41L4A-AS1|k562|ENSG00000166004|upEE	chr11	93721558	93721561	RBFOX2|K562	3
chr11	93720912	93721912	+	EPB41L4A-AS1|k562|ENSG00000166004|upEE	chr11	93721738	93721824	RBM5|HepG2	86
chr11	93720912	93721912	+	EPB41L4A-AS1|k562|ENSG00000166004|upEE	chr11	93721679	93721719	PTBP1|K562	40
chr11	93720912	93721912	+	EPB41L4A-AS1|k562|ENSG00000166004|upEE	chr11	93721598	93721607	GRWD1|HepG2	9
chr11	93720912	93721912	+	EPB41L4A-AS1|k562|ENSG00000166004|upEE	chr11	93721588	93721624	DDX6|K562	36
chr11	93720912	93721912	+	EPB41L4A-AS1|k562|ENSG00000166004|upEE	chr11	93721529	93721542	DKC1|HepG2	13
chr11	93720912	93721912	+	EPB41L4A-AS1|k562|ENSG00000166004|upEE	chr11	93721744	93721788	U2AF2|HepG2	44
chr11	93720912	93721912	+	EPB41L4A-AS1|k562|ENSG00000166004|upEE	chr11	93721543	93721554	EIF4G2|K562	11
chr11	93720912	93721912	+	EPB41L4A-AS1|k562|ENSG00000166004|upEE	chr11	93721737	93721812	SUPV3L1|HepG2	75
chr11	93720912	93721912	+	EPB41L4A-AS1|k562|ENSG00000166004|upEE	chr11	93721781	93721817	NPM1|K562	36
chr11	93720912	93721912	+	EPB41L4A-AS1|k562|ENSG00000166004|upEE	chr11	93721738	93721812	TNRC6A|K562	74
chr11	93720912	93721912	+	EPB41L4A-AS1|k562|ENSG00000166004|upEE	chr11	93721736	93721745	IGF2BP1|K562	9
chr11	93720912	93721912	+	EPB41L4A-AS1|k562|ENSG00000166004|upEE	chr11	93721757	93721821	NOL12|HepG2	64
chr11	93720912	93721912	+	EPB41L4A-AS1|k562|ENSG00000166004|upEE	chr11	93721664	93721739	SF3B4|K562	75
chr11	93720912	93721912	+	EPB41L4A-AS1|k562|ENSG00000166004|upEE	chr11	93721574	93721596	RBFOX2|HepG2	22
chr11	93720912	93721912	+	EPB41L4A-AS1|k562|ENSG00000166004|upEE	chr11	93721840	93721854	SUB1|HepG2	14
chr11	93720912	93721912	+	EPB41L4A-AS1|k562|ENSG00000166004|upEE	chr11	93721748	93721783	YBX3|K562	35
chr11	93720912	93721912	+	EPB41L4A-AS1|k562|ENSG00000166004|upEE	chr11	93721826	93721856	POLR2G|HepG2	30
chr11	93720912	93721912	+	EPB41L4A-AS1|k562|ENSG00000166004|upEE	chr11	93721816	93721825	PTBP1|HepG2	9
chr11	93720912	93721912	+	EPB41L4A-AS1|k562|ENSG00000166004|upEE	chr11	93721818	93721851	TBRG4|HepG2	33
chr11	93720912	93721912	+	EPB41L4A-AS1|k562|ENSG00000166004|upEE	chr11	93721731	93721811	QKI|HepG2	80
chr11	93720912	93721912	+	EPB41L4A-AS1|k562|ENSG00000166004|upEE	chr11	93721768	93721789	SF3B4|K562	21
chr11	93720912	93721912	+	EPB41L4A-AS1|k562|ENSG00000166004|upEE	chr11	93721746	93721778	FAM120A|K562	32
chr11	93720912	93721912	+	EPB41L4A-AS1|k562|ENSG00000166004|upEE	chr11	93721675	93721722	RBM22|K562	47
chr11	93720912	93721912	+	EPB41L4A-AS1|k562|ENSG00000166004|upEE	chr11	93721812	93721826	TNRC6A|K562	14
chr11	93720912	93721912	+	EPB41L4A-AS1|k562|ENSG00000166004|upEE	chr11	93721826	93721854	DDX55|K562	28
chr11	93720912	93721912	+	EPB41L4A-AS1|k562|ENSG00000166004|upEE	chr11	93721734	93721788	UCHL5|K562	54
chr11	93720912	93721912	+	EPB41L4A-AS1|k562|ENSG00000166004|upEE	chr11	93721752	93721777	NPM1|K562	25
chr11	93720912	93721912	+	EPB41L4A-AS1|k562|ENSG00000166004|upEE	chr11	93721729	93721740	TARDBP|K562	11
chr11	93720912	93721912	+	EPB41L4A-AS1|k562|ENSG00000166004|upEE	chr11	93721758	93721815	DDX6|K562	57
chr11	93720912	93721912	+	EPB41L4A-AS1|k562|ENSG00000166004|upEE	chr11	93721591	93721598	RBM27|K562	7
chr11	93720912	93721912	+	EPB41L4A-AS1|k562|ENSG00000166004|upEE	chr11	93721827	93721865	AKAP8L|K562	38
chr11	93720912	93721912	+	EPB41L4A-AS1|k562|ENSG00000166004|upEE	chr11	93721692	93721720	TAF15|K562	28
chr11	93720912	93721912	+	EPB41L4A-AS1|k562|ENSG00000166004|upEE	chr11	93721644	93721700	FMR1|K562	56
chr11	93720912	93721912	+	EPB41L4A-AS1|k562|ENSG00000166004|upEE	chr11	93721668	93721736	UPF1|K562	68
chr11	93720912	93721912	+	EPB41L4A-AS1|k562|ENSG00000166004|upEE	chr11	93721789	93721801	DKC1|HepG2	12
chr11	93720912	93721912	+	EPB41L4A-AS1|k562|ENSG00000166004|upEE	chr11	93721700	93721706	DKC1|HepG2	6
chr11	93720912	93721912	+	EPB41L4A-AS1|k562|ENSG00000166004|upEE	chr11	93721586	93721617	DGCR8|HepG2	31
chr11	93720912	93721912	+	EPB41L4A-AS1|k562|ENSG00000166004|upEE	chr11	93721833	93721865	LARP7|HepG2	32
chr11	93720912	93721912	+	EPB41L4A-AS1|k562|ENSG00000166004|upEE	chr11	93721774	93721781	DKC1|HepG2	7
chr11	93720912	93721912	+	EPB41L4A-AS1|k562|ENSG00000166004|upEE	chr11	93721647	93721698	RBFOX2|HepG2	51
chr11	93720912	93721912	+	EPB41L4A-AS1|k562|ENSG00000166004|upEE	chr11	93721822	93721870	GNL3|K562	48
chr11	93720912	93721912	+	EPB41L4A-AS1|k562|ENSG00000166004|upEE	chr11	93721830	93721871	HNRNPU|HepG2	41
chr11	93720912	93721912	+	EPB41L4A-AS1|k562|ENSG00000166004|upEE	chr11	93721565	93721578	DHX30|K562	13
chr11	93720912	93721912	+	EPB41L4A-AS1|k562|ENSG00000166004|upEE	chr11	93721827	93721868	AGGF1|K562	41
chr11	93720912	93721912	+	EPB41L4A-AS1|k562|ENSG00000166004|upEE	chr11	93721524	93721553	QKI|HepG2	29
chr11	93720912	93721912	+	EPB41L4A-AS1|k562|ENSG00000166004|upEE	chr11	93721789	93721806	ZRANB2|K562	17
chr11	93720912	93721912	+	EPB41L4A-AS1|k562|ENSG00000166004|upEE	chr11	93721689	93721720	SFPQ|HepG2	31
chr11	93720912	93721912	+	EPB41L4A-AS1|k562|ENSG00000166004|upEE	chr11	93721753	93721829	METAP2|K562	76
chr11	93720912	93721912	+	EPB41L4A-AS1|k562|ENSG00000166004|upEE	chr11	93721747	93721821	RBM22|K562	74
chr11	93720912	93721912	+	EPB41L4A-AS1|k562|ENSG00000166004|upEE	chr11	93721582	93721622	NOL12|HepG2	40
chr11	93720912	93721912	+	EPB41L4A-AS1|k562|ENSG00000166004|upEE	chr11	93721578	93721587	FTO|K562	9
chr11	93720912	93721912	+	EPB41L4A-AS1|k562|ENSG00000166004|upEE	chr11	93721744	93721753	NOLC1|HepG2	9
chr11	93720912	93721912	+	EPB41L4A-AS1|k562|ENSG00000166004|upEE	chr11	93721731	93721787	BUD13|K562	56
chr11	93720912	93721912	+	EPB41L4A-AS1|k562|ENSG00000166004|upEE	chr11	93721662	93721717	GRSF1|HepG2	55
chr11	93720912	93721912	+	EPB41L4A-AS1|k562|ENSG00000166004|upEE	chr11	93721558	93721571	NKRF|HepG2	13
chr11	93720912	93721912	+	EPB41L4A-AS1|k562|ENSG00000166004|upEE	chr11	93721745	93721784	IGF2BP1|K562	39
chr11	93720912	93721912	+	EPB41L4A-AS1|k562|ENSG00000166004|upEE	chr11	93721792	93721814	DGCR8|HEK293T	22
chr11	93720912	93721912	+	EPB41L4A-AS1|k562|ENSG00000166004|upEE	chr11	93721688	93721716	QKI|HepG2	28
chr11	93720912	93721912	+	EPB41L4A-AS1|k562|ENSG00000166004|upEE	chr11	93721524	93721550	DGCR8|HepG2	26
chr11	93720912	93721912	+	EPB41L4A-AS1|k562|ENSG00000166004|upEE	chr11	93721741	93721825	PPIL4|K562	84
chr11	93720912	93721912	+	EPB41L4A-AS1|k562|ENSG00000166004|upEE	chr11	93721784	93721808	UPF1|K562	24
chr11	93720912	93721912	+	EPB41L4A-AS1|k562|ENSG00000166004|upEE	chr11	93721851	93721855	PTBP1|HepG2	4
chr11	93720912	93721912	+	EPB41L4A-AS1|k562|ENSG00000166004|upEE	chr11	93721654	93721810	HNRNPL|HepG2	156
chr11	93720912	93721912	+	EPB41L4A-AS1|k562|ENSG00000166004|upEE	chr11	93721822	93721856	DDX59|HepG2	34
chr11	93720912	93721912	+	EPB41L4A-AS1|k562|ENSG00000166004|upEE	chr11	93721668	93721722	FTO|K562	54
chr11	93720912	93721912	+	EPB41L4A-AS1|k562|ENSG00000166004|upEE	chr11	93721789	93721816	TBRG4|K562	27
chr11	93720912	93721912	+	EPB41L4A-AS1|k562|ENSG00000166004|upEE	chr11	93721828	93721865	SF3B4|K562	37
chr11	93720912	93721912	+	EPB41L4A-AS1|k562|ENSG00000166004|upEE	chr11	93721588	93721620	GNL3|K562	32
chr11	93720912	93721912	+	EPB41L4A-AS1|k562|ENSG00000166004|upEE	chr11	93721559	93721585	TARDBP|K562	26
chr11	93720912	93721912	+	EPB41L4A-AS1|k562|ENSG00000166004|upEE	chr11	93721679	93721723	FAM120A|K562	44
chr11	93720912	93721912	+	EPB41L4A-AS1|k562|ENSG00000166004|upEE	chr11	93721798	93721866	U2AF1|K562	68
chr11	93720912	93721912	+	EPB41L4A-AS1|k562|ENSG00000166004|upEE	chr11	93721743	93721812	LARP4|HepG2	69
chr11	93720912	93721912	+	EPB41L4A-AS1|k562|ENSG00000166004|upEE	chr11	93721835	93721863	SRSF9|HepG2	28
chr11	93720912	93721912	+	EPB41L4A-AS1|k562|ENSG00000166004|upEE	chr11	93721668	93721729	BUD13|K562	61
chr11	93720912	93721912	+	EPB41L4A-AS1|k562|ENSG00000166004|upEE	chr11	93721739	93721789	HNRNPA1|K562	50
chr11	93720912	93721912	+	EPB41L4A-AS1|k562|ENSG00000166004|upEE	chr11	93721680	93721718	EFTUD2|HepG2	38
chr11	93720912	93721912	+	EPB41L4A-AS1|k562|ENSG00000166004|upEE	chr11	93721767	93721771	HNRNPUL1|K562	4
chr11	93720912	93721912	+	EPB41L4A-AS1|k562|ENSG00000166004|upEE	chr11	93721830	93721866	FUBP1|K562	36
chr11	93720912	93721912	+	EPB41L4A-AS1|k562|ENSG00000166004|upEE	chr11	93721835	93721875	HNRNPUL1|K562	40
chr11	93720912	93721912	+	EPB41L4A-AS1|k562|ENSG00000166004|upEE	chr11	93721850	93721863	FUBP3|HepG2	13
chr11	93720912	93721912	+	EPB41L4A-AS1|k562|ENSG00000166004|upEE	chr11	93721676	93721725	METAP2|K562	49
chr11	93720912	93721912	+	EPB41L4A-AS1|k562|ENSG00000166004|upEE	chr11	93721567	93721624	EIF3D|HepG2	57
chr11	93720912	93721912	+	EPB41L4A-AS1|k562|ENSG00000166004|upEE	chr11	93721647	93721720	CPSF6|K562	73
chr11	93720912	93721912	+	EPB41L4A-AS1|k562|ENSG00000166004|upEE	chr11	93721741	93721787	AARS|K562	46
chr11	93720912	93721912	+	EPB41L4A-AS1|k562|ENSG00000166004|upEE	chr11	93721734	93721814	DDX3X|K562	80
chr11	93720912	93721912	+	EPB41L4A-AS1|k562|ENSG00000166004|upEE	chr11	93721796	93721822	TROVE2|HepG2	26
chr11	93720912	93721912	+	EPB41L4A-AS1|k562|ENSG00000166004|upEE	chr11	93721674	93721733	LARP4|HepG2	59
chr11	93720912	93721912	+	EPB41L4A-AS1|k562|ENSG00000166004|upEE	chr11	93721789	93721821	SRSF1|K562	32
chr11	93720912	93721912	+	EPB41L4A-AS1|k562|ENSG00000166004|upEE	chr11	93721585	93721632	METAP2|K562	47
chr11	93720912	93721912	+	EPB41L4A-AS1|k562|ENSG00000166004|upEE	chr11	93721567	93721592	KHSRP|K562	25
chr11	93720912	93721912	+	EPB41L4A-AS1|k562|ENSG00000166004|upEE	chr11	93721627	93721654	FUS|NA	27
chr11	93720912	93721912	+	EPB41L4A-AS1|k562|ENSG00000166004|upEE	chr11	93721816	93721840	NOLC1|K562	24
chr11	93720912	93721912	+	EPB41L4A-AS1|k562|ENSG00000166004|upEE	chr11	93721769	93721810	NCBP2|HepG2	41
chr11	93720912	93721912	+	EPB41L4A-AS1|k562|ENSG00000166004|upEE	chr11	93721581	93721604	TAF15|HepG2	23
chr11	93720912	93721912	+	EPB41L4A-AS1|k562|ENSG00000166004|upEE	chr11	93721770	93721788	SMNDC1|K562	18
chr11	93720912	93721912	+	EPB41L4A-AS1|k562|ENSG00000166004|upEE	chr11	93721787	93721873	SND1|HepG2	86
chr11	93720912	93721912	+	EPB41L4A-AS1|k562|ENSG00000166004|upEE	chr11	93721568	93721625	FAM120A|HepG2	57
chr11	93720912	93721912	+	EPB41L4A-AS1|k562|ENSG00000166004|upEE	chr11	93721759	93721767	HNRNPUL1|K562	8
chr11	93720912	93721912	+	EPB41L4A-AS1|k562|ENSG00000166004|upEE	chr11	93721588	93721611	QKI|HepG2	23
chr11	93720912	93721912	+	EPB41L4A-AS1|k562|ENSG00000166004|upEE	chr11	93721687	93721734	GNL3|K562	47
chr11	93720912	93721912	+	EPB41L4A-AS1|k562|ENSG00000166004|upEE	chr11	93721743	93721866	GRSF1|HepG2	123
chr11	93720912	93721912	+	EPB41L4A-AS1|k562|ENSG00000166004|upEE	chr11	93721669	93721724	TAF15|HepG2	55
chr11	93720912	93721912	+	EPB41L4A-AS1|k562|ENSG00000166004|upEE	chr11	93721649	93721693	SRSF9|HepG2	44
chr11	93720912	93721912	+	EPB41L4A-AS1|k562|ENSG00000166004|upEE	chr11	93721699	93721718	IGF2BP1|HepG2	19
chr11	93720912	93721912	+	EPB41L4A-AS1|k562|ENSG00000166004|upEE	chr11	93721571	93721593	KHSRP|K562	22
chr11	93720912	93721912	+	EPB41L4A-AS1|k562|ENSG00000166004|upEE	chr11	93721787	93721820	EXOSC5|K562	33
chr11	93720912	93721912	+	EPB41L4A-AS1|k562|ENSG00000166004|upEE	chr11	93721786	93721821	BUD13|K562	35
chr11	93720912	93721912	+	EPB41L4A-AS1|k562|ENSG00000166004|upEE	chr11	93721766	93721802	YWHAG|K562	36
chr11	93720912	93721912	+	EPB41L4A-AS1|k562|ENSG00000166004|upEE	chr11	93721776	93721781	PTBP1|K562	5
chr11	93720912	93721912	+	EPB41L4A-AS1|k562|ENSG00000166004|upEE	chr11	93721786	93721804	PTBP1|HepG2	18
chr11	93720912	93721912	+	EPB41L4A-AS1|k562|ENSG00000166004|upEE	chr11	93721769	93721781	DKC1|HepG2	12
chr11	93720912	93721912	+	EPB41L4A-AS1|k562|ENSG00000166004|upEE	chr11	93721728	93721807	DGCR8|HepG2	79
chr11	93720912	93721912	+	EPB41L4A-AS1|k562|ENSG00000166004|upEE	chr11	93721589	93721624	XPO5|HepG2	35
chr11	93720912	93721912	+	EPB41L4A-AS1|k562|ENSG00000166004|upEE	chr11	93721585	93721612	NCBP2|HepG2	27
chr11	93720912	93721912	+	EPB41L4A-AS1|k562|ENSG00000166004|upEE	chr11	93721830	93721864	XRCC6|HepG2	34
chr11	93720912	93721912	+	EPB41L4A-AS1|k562|ENSG00000166004|upEE	chr11	93721813	93721827	SMNDC1|HepG2	14
chr11	93720912	93721912	+	EPB41L4A-AS1|k562|ENSG00000166004|upEE	chr11	93721822	93721857	SRSF1|K562	35
chr11	93720912	93721912	+	EPB41L4A-AS1|k562|ENSG00000166004|upEE	chr11	93721728	93721768	KHSRP|K562	40
chr11	93720912	93721912	+	EPB41L4A-AS1|k562|ENSG00000166004|upEE	chr11	93721561	93721594	EIF4G2|K562	33
chr11	93720912	93721912	+	EPB41L4A-AS1|k562|ENSG00000166004|upEE	chr11	93721686	93721696	SRSF9|HepG2	10
chr11	93720912	93721912	+	EPB41L4A-AS1|k562|ENSG00000166004|upEE	chr11	93721693	93721870	EIF3H|HepG2	177
chr11	93720912	93721912	+	EPB41L4A-AS1|k562|ENSG00000166004|upEE	chr11	93721828	93721844	SMNDC1|K562	16
chr11	93720912	93721912	+	EPB41L4A-AS1|k562|ENSG00000166004|upEE	chr11	93721529	93721602	TRA2A|HepG2	73
chr11	93720912	93721912	+	EPB41L4A-AS1|k562|ENSG00000166004|upEE	chr11	93721588	93721626	SMNDC1|K562	38
chr11	93720912	93721912	+	EPB41L4A-AS1|k562|ENSG00000166004|upEE	chr11	93721515	93721615	RPS11|K562	100
chr11	93720912	93721912	+	EPB41L4A-AS1|k562|ENSG00000166004|upEE	chr11	93721747	93721788	AGGF1|HepG2	41
chr11	93720912	93721912	+	EPB41L4A-AS1|k562|ENSG00000166004|upEE	chr11	93721517	93721521	SMNDC1|K562	4
chr11	93720912	93721912	+	EPB41L4A-AS1|k562|ENSG00000166004|upEE	chr11	93721825	93721867	HNRNPA1|K562	42
chr11	93720912	93721912	+	EPB41L4A-AS1|k562|ENSG00000166004|upEE	chr11	93721730	93721820	PPIL4|K562	90
chr11	93720912	93721912	+	EPB41L4A-AS1|k562|ENSG00000166004|upEE	chr11	93721740	93721758	SMNDC1|K562	18
chr11	93720912	93721912	+	EPB41L4A-AS1|k562|ENSG00000166004|upEE	chr11	93721670	93721736	AGGF1|K562	66
chr11	93720912	93721912	+	EPB41L4A-AS1|k562|ENSG00000166004|upEE	chr11	93721834	93721869	FMR1|K562	35
chr11	93720912	93721912	+	EPB41L4A-AS1|k562|ENSG00000166004|upEE	chr11	93721745	93721756	TARDBP|K562	11
chr11	93720912	93721912	+	EPB41L4A-AS1|k562|ENSG00000166004|upEE	chr11	93721819	93721858	LARP4|HepG2	39
chr11	93720912	93721912	+	EPB41L4A-AS1|k562|ENSG00000166004|upEE	chr11	93721665	93721733	QKI|K562	68
chr11	93720912	93721912	+	EPB41L4A-AS1|k562|ENSG00000166004|upEE	chr11	93721732	93721787	SND1|K562	55
chr11	93720912	93721912	+	EPB41L4A-AS1|k562|ENSG00000166004|upEE	chr11	93721669	93721727	AKAP8L|K562	58
chr11	93720912	93721912	+	EPB41L4A-AS1|k562|ENSG00000166004|upEE	chr11	93721807	93721869	DGCR8|HepG2	62
chr11	93720912	93721912	+	EPB41L4A-AS1|k562|ENSG00000166004|upEE	chr11	93721721	93721789	SRSF1|K562	68
chr11	93720912	93721912	+	EPB41L4A-AS1|k562|ENSG00000166004|upEE	chr11	93721742	93721787	EIF3D|HepG2	45
chr11	93720912	93721912	+	EPB41L4A-AS1|k562|ENSG00000166004|upEE	chr11	93721664	93721714	HNRNPU|HepG2	50
chr11	93720912	93721912	+	EPB41L4A-AS1|k562|ENSG00000166004|upEE	chr11	93721670	93721730	METAP2|K562	60
chr11	93720912	93721912	+	EPB41L4A-AS1|k562|ENSG00000166004|upEE	chr11	93721588	93721629	AGGF1|K562	41
chr11	93720912	93721912	+	EPB41L4A-AS1|k562|ENSG00000166004|upEE	chr11	93721559	93721573	SMNDC1|K562	14
chr11	93720912	93721912	+	EPB41L4A-AS1|k562|ENSG00000166004|upEE	chr11	93721729	93721826	SERBP1|K562	97
chr11	93720912	93721912	+	EPB41L4A-AS1|k562|ENSG00000166004|upEE	chr11	93721698	93721709	GRSF1|HepG2	11
chr11	93720912	93721912	+	EPB41L4A-AS1|k562|ENSG00000166004|upEE	chr11	93721819	93721869	NOL12|HepG2	50
chr11	93720912	93721912	+	EPB41L4A-AS1|k562|ENSG00000166004|upEE	chr11	93721794	93721819	XRCC6|HepG2	25
chr11	93720912	93721912	+	EPB41L4A-AS1|k562|ENSG00000166004|upEE	chr11	93721742	93721785	NONO|K562	43
chr11	93720912	93721912	+	EPB41L4A-AS1|k562|ENSG00000166004|upEE	chr11	93721832	93721874	HNRNPUL1|HepG2	42
chr11	93720912	93721912	+	EPB41L4A-AS1|k562|ENSG00000166004|upEE	chr11	93721768	93721822	GNL3|K562	54
chr11	93720912	93721912	+	EPB41L4A-AS1|k562|ENSG00000166004|upEE	chr11	93721739	93721791	AUH|K562	52
chr11	93720912	93721912	+	EPB41L4A-AS1|k562|ENSG00000166004|upEE	chr11	93721826	93721864	HNRNPU|K562	38
chr11	93720912	93721912	+	EPB41L4A-AS1|k562|ENSG00000166004|upEE	chr11	93721822	93721871	SND1|K562	49
chr11	93720912	93721912	+	EPB41L4A-AS1|k562|ENSG00000166004|upEE	chr11	93721514	93721565	LARP7|HepG2	51
chr11	93720912	93721912	+	EPB41L4A-AS1|k562|ENSG00000166004|upEE	chr11	93721824	93721848	DDX42|K562	24
chr11	93720912	93721912	+	EPB41L4A-AS1|k562|ENSG00000166004|upEE	chr11	93721738	93721793	SRSF7|HepG2	55
chr11	93720912	93721912	+	EPB41L4A-AS1|k562|ENSG00000166004|upEE	chr11	93721821	93721862	EIF3D|HepG2	41
chr11	93720912	93721912	+	EPB41L4A-AS1|k562|ENSG00000166004|upEE	chr11	93721811	93721872	SND1|HepG2	61
chr11	93720912	93721912	+	EPB41L4A-AS1|k562|ENSG00000166004|upEE	chr11	93721514	93721584	RPS3|K562	70
chr11	93720912	93721912	+	EPB41L4A-AS1|k562|ENSG00000166004|upEE	chr11	93721733	93721817	HNRNPL|K562	84
chr11	93720912	93721912	+	EPB41L4A-AS1|k562|ENSG00000166004|upEE	chr11	93721825	93721844	PRPF8|HepG2	19
chr11	93720912	93721912	+	EPB41L4A-AS1|k562|ENSG00000166004|upEE	chr11	93721520	93721574	NSUN2|K562	54
chr11	93720912	93721912	+	EPB41L4A-AS1|k562|ENSG00000166004|upEE	chr11	93721577	93721617	UCHL5|HepG2	40
chr11	93720912	93721912	+	EPB41L4A-AS1|k562|ENSG00000166004|upEE	chr11	93721741	93721765	AUH|HepG2	24
chr11	93720912	93721912	+	EPB41L4A-AS1|k562|ENSG00000166004|upEE	chr11	93721570	93721605	RBM22|HepG2	35
chr11	93720912	93721912	+	EPB41L4A-AS1|k562|ENSG00000166004|upEE	chr11	93721727	93721736	EIF4G2|K562	9
chr11	93720912	93721912	+	EPB41L4A-AS1|k562|ENSG00000166004|upEE	chr11	93721808	93721843	SRSF1|HepG2	35
chr11	93720912	93721912	+	EPB41L4A-AS1|k562|ENSG00000166004|upEE	chr11	93721788	93721808	GEMIN5|K562	20
chr11	93720912	93721912	+	EPB41L4A-AS1|k562|ENSG00000166004|upEE	chr11	93721829	93721865	KHDRBS1|K562	36
chr11	93720912	93721912	+	EPB41L4A-AS1|k562|ENSG00000166004|upEE	chr11	93721534	93721574	TROVE2|HepG2	40
chr11	93720912	93721912	+	EPB41L4A-AS1|k562|ENSG00000166004|upEE	chr11	93721678	93721716	PUM2|K562	38
chr11	93720912	93721912	+	EPB41L4A-AS1|k562|ENSG00000166004|upEE	chr11	93721813	93721827	NOLC1|HepG2	14
chr11	93720912	93721912	+	EPB41L4A-AS1|k562|ENSG00000166004|upEE	chr11	93721786	93721860	PUS1|K562	74
chr11	93720912	93721912	+	EPB41L4A-AS1|k562|ENSG00000166004|upEE	chr11	93721829	93721864	FUBP1|K562	35
chr11	93720912	93721912	+	EPB41L4A-AS1|k562|ENSG00000166004|upEE	chr11	93721656	93721711	RBFOX2|HepG2	55
chr11	93720912	93721912	+	EPB41L4A-AS1|k562|ENSG00000166004|upEE	chr11	93721541	93721575	EXOSC5|K562	34
chr11	93720912	93721912	+	EPB41L4A-AS1|k562|ENSG00000166004|upEE	chr11	93721788	93721814	MTPAP|K562	26
chr11	93720912	93721912	+	EPB41L4A-AS1|k562|ENSG00000166004|upEE	chr11	93721670	93721732	TROVE2|K562	62
chr11	93720912	93721912	+	EPB41L4A-AS1|k562|ENSG00000166004|upEE	chr11	93721570	93721600	GTF2F1|K562	30
chr11	93720912	93721912	+	EPB41L4A-AS1|k562|ENSG00000166004|upEE	chr11	93721535	93721559	RBM15|HepG2	24
chr11	93720912	93721912	+	EPB41L4A-AS1|k562|ENSG00000166004|upEE	chr11	93721792	93721854	FXR2|HEK293	62
chr11	93720912	93721912	+	EPB41L4A-AS1|k562|ENSG00000166004|upEE	chr11	93721746	93721821	PRPF8|K562	75
chr11	93720912	93721912	+	EPB41L4A-AS1|k562|ENSG00000166004|upEE	chr11	93721598	93721692	FKBP4|HepG2	94
chr11	93720912	93721912	+	EPB41L4A-AS1|k562|ENSG00000166004|upEE	chr11	93721737	93721787	SND1|HepG2	50
chr11	93720912	93721912	+	EPB41L4A-AS1|k562|ENSG00000166004|upEE	chr11	93721679	93721720	UCHL5|K562	41
chr11	93720912	93721912	+	EPB41L4A-AS1|k562|ENSG00000166004|upEE	chr11	93721739	93721819	NOL12|HepG2	80
chr11	93720912	93721912	+	EPB41L4A-AS1|k562|ENSG00000166004|upEE	chr11	93721755	93721769	DKC1|HepG2	14
chr11	93720912	93721912	+	EPB41L4A-AS1|k562|ENSG00000166004|upEE	chr11	93721687	93721730	RPS5|HepG2	43
chr11	93720912	93721912	+	EPB41L4A-AS1|k562|ENSG00000166004|upEE	chr11	93721790	93721823	TIA1|K562	33
chr11	93720912	93721912	+	EPB41L4A-AS1|k562|ENSG00000166004|upEE	chr11	93721826	93721849	LSM11|K562	23
chr11	93720912	93721912	+	EPB41L4A-AS1|k562|ENSG00000166004|upEE	chr11	93721816	93721832	TIAL1|K562	16
chr11	93720912	93721912	+	EPB41L4A-AS1|k562|ENSG00000166004|upEE	chr11	93721595	93721625	SUB1|HepG2	30
chr11	93720912	93721912	+	EPB41L4A-AS1|k562|ENSG00000166004|upEE	chr11	93721747	93721809	DHX30|K562	62
chr11	93720912	93721912	+	EPB41L4A-AS1|k562|ENSG00000166004|upEE	chr11	93721808	93721839	HNRNPM|K562	31
chr11	93720912	93721912	+	EPB41L4A-AS1|k562|ENSG00000166004|upEE	chr11	93721556	93721630	SUB1|HepG2	74
chr11	93720912	93721912	+	EPB41L4A-AS1|k562|ENSG00000166004|upEE	chr11	93721587	93721608	DHX30|K562	21
chr11	93720912	93721912	+	EPB41L4A-AS1|k562|ENSG00000166004|upEE	chr11	93721753	93721828	SERBP1|K562	75
chr11	93720912	93721912	+	EPB41L4A-AS1|k562|ENSG00000166004|upEE	chr11	93721516	93721519	DKC1|HepG2	3
chr11	93720912	93721912	+	EPB41L4A-AS1|k562|ENSG00000166004|upEE	chr11	93721742	93721744	SMNDC1|HepG2	2
chr11	93720912	93721912	+	EPB41L4A-AS1|k562|ENSG00000166004|upEE	chr11	93721827	93721866	PRPF8|K562	39
chr11	93720912	93721912	+	EPB41L4A-AS1|k562|ENSG00000166004|upEE	chr11	93721815	93721826	LSM11|K562	11
chr11	93720912	93721912	+	EPB41L4A-AS1|k562|ENSG00000166004|upEE	chr11	93721560	93721592	TIA1|K562	32
chr11	93720912	93721912	+	EPB41L4A-AS1|k562|ENSG00000166004|upEE	chr11	93721827	93721865	LSM11|K562	38
chr11	93720912	93721912	+	EPB41L4A-AS1|k562|ENSG00000166004|upEE	chr11	93721826	93721858	DHX30|K562	32
chr11	93720912	93721912	+	EPB41L4A-AS1|k562|ENSG00000166004|upEE	chr11	93721809	93721823	RBFOX2|K562	14
chr11	93720912	93721912	+	EPB41L4A-AS1|k562|ENSG00000166004|upEE	chr11	93721803	93721811	PTBP1|HepG2	8
chr11	93720912	93721912	+	EPB41L4A-AS1|k562|ENSG00000166004|upEE	chr11	93721746	93721773	HNRNPK|HepG2	27
chr11	93720912	93721912	+	EPB41L4A-AS1|k562|ENSG00000166004|upEE	chr11	93721534	93721554	CSTF2T|K562	20
chr11	93720912	93721912	+	EPB41L4A-AS1|k562|ENSG00000166004|upEE	chr11	93721783	93721807	GEMIN5|K562	24
chr11	93720912	93721912	+	EPB41L4A-AS1|k562|ENSG00000166004|upEE	chr11	93721686	93721721	GNL3|K562	35
chr11	93720912	93721912	+	EPB41L4A-AS1|k562|ENSG00000166004|upEE	chr11	93721744	93721794	SLTM|HepG2	50
chr11	93720912	93721912	+	EPB41L4A-AS1|k562|ENSG00000166004|upEE	chr11	93721581	93721606	YWHAG|K562	25
chr11	93720912	93721912	+	EPB41L4A-AS1|k562|ENSG00000166004|upEE	chr11	93721829	93721860	DDX6|K562	31
chr11	93720912	93721912	+	EPB41L4A-AS1|k562|ENSG00000166004|upEE	chr11	93721670	93721736	EFTUD2|K562	66
chr11	93720912	93721912	+	EPB41L4A-AS1|k562|ENSG00000166004|upEE	chr11	93721823	93721869	TARDBP|K562	46
chr11	93720912	93721912	+	EPB41L4A-AS1|k562|ENSG00000166004|upEE	chr11	93721677	93721723	LIN28B|K562	46
chr11	93720912	93721912	+	EPB41L4A-AS1|k562|ENSG00000166004|upEE	chr11	93721731	93721821	PRPF8|K562	90
chr11	93720912	93721912	+	EPB41L4A-AS1|k562|ENSG00000166004|upEE	chr11	93721730	93721863	RPS5|HepG2	133
chr11	93720912	93721912	+	EPB41L4A-AS1|k562|ENSG00000166004|upEE	chr11	93721822	93721869	GTF2F1|HepG2	47
chr11	93720912	93721912	+	EPB41L4A-AS1|k562|ENSG00000166004|upEE	chr11	93721823	93721862	FUS|K562	39
chr11	93720912	93721912	+	EPB41L4A-AS1|k562|ENSG00000166004|upEE	chr11	93721696	93721717	NPM1|K562	21
chr11	93720912	93721912	+	EPB41L4A-AS1|k562|ENSG00000166004|upEE	chr11	93721830	93721865	BUD13|HepG2	35
chr11	93720912	93721912	+	EPB41L4A-AS1|k562|ENSG00000166004|upEE	chr11	93721655	93721703	U2AF1|HepG2	48
chr11	93720912	93721912	+	EPB41L4A-AS1|k562|ENSG00000166004|upEE	chr11	93721728	93721821	DHX30|HepG2	93
chr11	93720912	93721912	+	EPB41L4A-AS1|k562|ENSG00000166004|upEE	chr11	93721739	93721858	IGF2BP2|K562	119
chr11	93720912	93721912	+	EPB41L4A-AS1|k562|ENSG00000166004|upEE	chr11	93721521	93721558	DDX59|HepG2	37
chr11	93720912	93721912	+	EPB41L4A-AS1|k562|ENSG00000166004|upEE	chr11	93721649	93721690	SRSF1|HepG2	41
chr11	93720912	93721912	+	EPB41L4A-AS1|k562|ENSG00000166004|upEE	chr11	93721834	93721864	PRPF8|HepG2	30
chr11	93720912	93721912	+	EPB41L4A-AS1|k562|ENSG00000166004|upEE	chr11	93721585	93721610	DHX30|K562	25
chr11	93720912	93721912	+	EPB41L4A-AS1|k562|ENSG00000166004|upEE	chr11	93721527	93721552	DHX30|K562	25
chr11	93720912	93721912	+	EPB41L4A-AS1|k562|ENSG00000166004|upEE	chr11	93721787	93721826	SF3B4|K562	39
chr11	93720912	93721912	+	EPB41L4A-AS1|k562|ENSG00000166004|upEE	chr11	93721573	93721633	DDX24|K562	60
chr11	93720912	93721912	+	EPB41L4A-AS1|k562|ENSG00000166004|upEE	chr11	93721737	93721765	SLTM|K562	28
chr11	93720912	93721912	+	EPB41L4A-AS1|k562|ENSG00000166004|upEE	chr11	93721744	93721823	LIN28B|HepG2	79
chr11	93720912	93721912	+	EPB41L4A-AS1|k562|ENSG00000166004|upEE	chr11	93721769	93721867	XRCC6|HepG2	98
chr11	93720912	93721912	+	EPB41L4A-AS1|k562|ENSG00000166004|upEE	chr11	93721731	93721737	DKC1|HepG2	6
chr11	93720912	93721912	+	EPB41L4A-AS1|k562|ENSG00000166004|upEE	chr11	93721788	93721816	EFTUD2|HepG2	28
chr11	93720912	93721912	+	EPB41L4A-AS1|k562|ENSG00000166004|upEE	chr11	93721740	93721755	XRCC6|K562	15
chr11	93720912	93721912	+	EPB41L4A-AS1|k562|ENSG00000166004|upEE	chr11	93721824	93721828	DKC1|HepG2	4
chr11	93720912	93721912	+	EPB41L4A-AS1|k562|ENSG00000166004|upEE	chr11	93721582	93721599	DDX6|K562	17
chr11	93720912	93721912	+	EPB41L4A-AS1|k562|ENSG00000166004|upEE	chr11	93721540	93721573	DDX6|HepG2	33
chr11	93720912	93721912	+	EPB41L4A-AS1|k562|ENSG00000166004|upEE	chr11	93721566	93721604	SERBP1|K562	38
chr11	93720912	93721912	+	EPB41L4A-AS1|k562|ENSG00000166004|upEE	chr11	93721815	93721828	SMNDC1|K562	13
chr11	93720912	93721912	+	EPB41L4A-AS1|k562|ENSG00000166004|upEE	chr11	93721701	93721726	HNRNPU|K562	25
chr11	93720912	93721912	+	EPB41L4A-AS1|k562|ENSG00000166004|upEE	chr11	93721585	93721631	SLTM|K562	46
chr11	93720912	93721912	+	EPB41L4A-AS1|k562|ENSG00000166004|upEE	chr11	93721741	93721788	FXR1|K562	47
chr11	93720912	93721912	+	EPB41L4A-AS1|k562|ENSG00000166004|upEE	chr11	93721666	93721723	CDC40|HepG2	57
chr11	93720912	93721912	+	EPB41L4A-AS1|k562|ENSG00000166004|upEE	chr11	93721786	93721815	ZNF622|K562	29
chr11	93720912	93721912	+	EPB41L4A-AS1|k562|ENSG00000166004|upEE	chr11	93721742	93721755	PTBP1|K562	13
chr11	93720912	93721912	+	EPB41L4A-AS1|k562|ENSG00000166004|upEE	chr11	93721599	93721636	DGCR8|K562	37
chr11	93720912	93721912	+	EPB41L4A-AS1|k562|ENSG00000166004|upEE	chr11	93721831	93721871	GPKOW|K562	40
chr11	93720912	93721912	+	EPB41L4A-AS1|k562|ENSG00000166004|upEE	chr11	93721655	93721726	SRSF7|HepG2	71
chr11	93720912	93721912	+	EPB41L4A-AS1|k562|ENSG00000166004|upEE	chr11	93721783	93721807	LSM11|HepG2	24
chr11	93720912	93721912	+	EPB41L4A-AS1|k562|ENSG00000166004|upEE	chr11	93721740	93721800	BCCIP|HepG2	60
chr11	93720912	93721912	+	EPB41L4A-AS1|k562|ENSG00000166004|upEE	chr11	93721814	93721868	DDX3X|K562	54
chr11	93720912	93721912	+	EPB41L4A-AS1|k562|ENSG00000166004|upEE	chr11	93721751	93721851	GTF2F1|K562	100
chr11	93720912	93721912	+	EPB41L4A-AS1|k562|ENSG00000166004|upEE	chr11	93721789	93721832	SLTM|HepG2	43
chr11	93720912	93721912	+	EPB41L4A-AS1|k562|ENSG00000166004|upEE	chr11	93721677	93721721	LARP4|HepG2	44
chr11	93720912	93721912	+	EPB41L4A-AS1|k562|ENSG00000166004|upEE	chr11	93721791	93721864	IGF2BP1|K562	73
chr11	93720912	93721912	+	EPB41L4A-AS1|k562|ENSG00000166004|upEE	chr11	93721739	93721805	HNRNPU|K562	66
chr11	93720912	93721912	+	EPB41L4A-AS1|k562|ENSG00000166004|upEE	chr11	93721817	93721850	NOLC1|K562	33
chr11	93720912	93721912	+	EPB41L4A-AS1|k562|ENSG00000166004|upEE	chr11	93721669	93721710	XRN2|HepG2	41
chr11	93720912	93721912	+	EPB41L4A-AS1|k562|ENSG00000166004|upEE	chr11	93721694	93721714	PRPF8|K562	20
chr11	93720912	93721912	+	EPB41L4A-AS1|k562|ENSG00000166004|upEE	chr11	93721787	93721821	BUD13|K562	34
chr11	93720912	93721912	+	EPB41L4A-AS1|k562|ENSG00000166004|upEE	chr11	93721515	93721565	NOL12|HepG2	50
chr11	93720912	93721912	+	EPB41L4A-AS1|k562|ENSG00000166004|upEE	chr11	93721747	93721867	RBM27|K562	120
chr11	93720912	93721912	+	EPB41L4A-AS1|k562|ENSG00000166004|upEE	chr11	93721522	93721563	TROVE2|K562	41
chr11	93720912	93721912	+	EPB41L4A-AS1|k562|ENSG00000166004|upEE	chr11	93721823	93721846	FASTKD2|HepG2	23
chr11	93720912	93721912	+	EPB41L4A-AS1|k562|ENSG00000166004|upEE	chr11	93721516	93721574	XRCC6|K562	58
chr11	93720912	93721912	+	EPB41L4A-AS1|k562|ENSG00000166004|upEE	chr11	93721822	93721868	AUH|HepG2	46
chr11	93720912	93721912	+	EPB41L4A-AS1|k562|ENSG00000166004|upEE	chr11	93721689	93721707	DGCR8|K562	18
chr11	93720912	93721912	+	EPB41L4A-AS1|k562|ENSG00000166004|upEE	chr11	93721679	93721731	LSM11|K562	52
chr11	93720912	93721912	+	EPB41L4A-AS1|k562|ENSG00000166004|upEE	chr11	93721557	93721561	PTBP1|HepG2	4
chr11	93720912	93721912	+	EPB41L4A-AS1|k562|ENSG00000166004|upEE	chr11	93721524	93721529	DKC1|HepG2	5
chr11	93720912	93721912	+	EPB41L4A-AS1|k562|ENSG00000166004|upEE	chr11	93721785	93721825	RPS3|K562	40
chr11	93720912	93721912	+	EPB41L4A-AS1|k562|ENSG00000166004|upEE	chr11	93721587	93721620	FASTKD2|K562	33
chr11	93720912	93721912	+	EPB41L4A-AS1|k562|ENSG00000166004|upEE	chr11	93721787	93721801	SMNDC1|HepG2	14
chr11	93720912	93721912	+	EPB41L4A-AS1|k562|ENSG00000166004|upEE	chr11	93721808	93721835	GEMIN5|K562	27
chr11	93720912	93721912	+	EPB41L4A-AS1|k562|ENSG00000166004|upEE	chr11	93721679	93721710	SAFB2|K562	31
chr11	93720912	93721912	+	EPB41L4A-AS1|k562|ENSG00000166004|upEE	chr11	93721662	93721673	AUH|K562	11
chr11	93720912	93721912	+	EPB41L4A-AS1|k562|ENSG00000166004|upEE	chr11	93721793	93721834	HNRNPA1|HepG2	41
chr11	93720912	93721912	+	EPB41L4A-AS1|k562|ENSG00000166004|upEE	chr11	93721741	93721821	ZRANB2|K562	80
chr11	93720912	93721912	+	EPB41L4A-AS1|k562|ENSG00000166004|upEE	chr11	93721805	93721808	NOLC1|HepG2	3
chr11	93720912	93721912	+	EPB41L4A-AS1|k562|ENSG00000166004|upEE	chr11	93721566	93721593	SRSF7|HepG2	27
chr11	93720912	93721912	+	EPB41L4A-AS1|k562|ENSG00000166004|upEE	chr11	93721787	93721815	AARS|K562	28
chr11	93720912	93721912	+	EPB41L4A-AS1|k562|ENSG00000166004|upEE	chr11	93721821	93721854	EWSR1|K562	33
chr11	93720912	93721912	+	EPB41L4A-AS1|k562|ENSG00000166004|upEE	chr11	93721835	93721860	GEMIN5|K562	25
chr11	93720912	93721912	+	EPB41L4A-AS1|k562|ENSG00000166004|upEE	chr11	93721523	93721599	DDX55|K562	76
chr11	93720912	93721912	+	EPB41L4A-AS1|k562|ENSG00000166004|upEE	chr11	93721792	93721834	TIAL1|HeLa	42
chr11	93720912	93721912	+	EPB41L4A-AS1|k562|ENSG00000166004|upEE	chr11	93721532	93721605	LARP7|K562	73
chr11	93720912	93721912	+	EPB41L4A-AS1|k562|ENSG00000166004|upEE	chr11	93721829	93721866	RBM22|HepG2	37
chr11	93720912	93721912	+	EPB41L4A-AS1|k562|ENSG00000166004|upEE	chr11	93721513	93721608	SERBP1|K562	95
chr11	93720912	93721912	+	EPB41L4A-AS1|k562|ENSG00000166004|upEE	chr11	93721788	93721813	AGGF1|HepG2	25
chr11	93720912	93721912	+	EPB41L4A-AS1|k562|ENSG00000166004|upEE	chr11	93721825	93721871	UCHL5|K562	46
chr11	93720912	93721912	+	EPB41L4A-AS1|k562|ENSG00000166004|upEE	chr11	93721603	93721630	TROVE2|HepG2	27
chr11	93720912	93721912	+	EPB41L4A-AS1|k562|ENSG00000166004|upEE	chr11	93721821	93721829	TIA1|K562	8
chr11	93720912	93721912	+	EPB41L4A-AS1|k562|ENSG00000166004|upEE	chr11	93721725	93721740	NOLC1|HepG2	15
chr11	93720912	93721912	+	EPB41L4A-AS1|k562|ENSG00000166004|upEE	chr11	93721561	93721587	NOLC1|K562	26
chr11	93720912	93721912	+	EPB41L4A-AS1|k562|ENSG00000166004|upEE	chr11	93721658	93721717	AUH|HepG2	59
chr11	93720912	93721912	+	EPB41L4A-AS1|k562|ENSG00000166004|upEE	chr11	93721834	93721859	RBM15|HepG2	25
chr11	93720912	93721912	+	EPB41L4A-AS1|k562|ENSG00000166004|upEE	chr11	93721608	93721629	DROSHA|K562	21
chr11	93720912	93721912	+	EPB41L4A-AS1|k562|ENSG00000166004|upEE	chr11	93721524	93721562	LARP7|HepG2	38
chr11	93720912	93721912	+	EPB41L4A-AS1|k562|ENSG00000166004|upEE	chr11	93721648	93721725	FAM120A|K562	77
chr11	93720912	93721912	+	EPB41L4A-AS1|k562|ENSG00000166004|upEE	chr11	93721518	93721560	LARP4|K562	42
chr11	93720912	93721912	+	EPB41L4A-AS1|k562|ENSG00000166004|upEE	chr11	93721533	93721581	HNRNPK|K562	48
chr11	93720912	93721912	+	EPB41L4A-AS1|k562|ENSG00000166004|upEE	chr11	93721522	93721560	AGGF1|HepG2	38
chr11	93720912	93721912	+	EPB41L4A-AS1|k562|ENSG00000166004|upEE	chr11	93721798	93721864	CPSF6|K562	66
chr11	93720912	93721912	+	EPB41L4A-AS1|k562|ENSG00000166004|upEE	chr11	93721742	93721785	RPS3|K562	43
chr11	93720912	93721912	+	EPB41L4A-AS1|k562|ENSG00000166004|upEE	chr11	93721563	93721598	BUD13|K562	35
chr11	93720912	93721912	+	EPB41L4A-AS1|k562|ENSG00000166004|upEE	chr11	93721528	93721577	FXR1|K562	49
chr11	93720912	93721912	+	EPB41L4A-AS1|k562|ENSG00000166004|upEE	chr11	93721524	93721568	GPKOW|K562	44
chr11	93720912	93721912	+	EPB41L4A-AS1|k562|ENSG00000166004|upEE	chr11	93721789	93721825	IGF2BP1|K562	36
chr11	93720912	93721912	+	EPB41L4A-AS1|k562|ENSG00000166004|upEE	chr11	93721519	93721569	POLR2G|HepG2	50
chr11	93720912	93721912	+	EPB41L4A-AS1|k562|ENSG00000166004|upEE	chr11	93721584	93721628	XRN2|K562	44
chr11	93720912	93721912	+	EPB41L4A-AS1|k562|ENSG00000166004|upEE	chr11	93721570	93721616	EFTUD2|HepG2	46
chr11	93720912	93721912	+	EPB41L4A-AS1|k562|ENSG00000166004|upEE	chr11	93721516	93721524	RBFOX2|K562	8
chr11	93720912	93721912	+	EPB41L4A-AS1|k562|ENSG00000166004|upEE	chr11	93721589	93721616	LSM11|HepG2	27
chr11	93720912	93721912	+	EPB41L4A-AS1|k562|ENSG00000166004|upEE	chr11	93721665	93721774	TARDBP|SH-SY5Y	109
chr11	93720912	93721912	+	EPB41L4A-AS1|k562|ENSG00000166004|upEE	chr11	93721669	93721739	EXOSC5|K562	70
chr11	93720912	93721912	+	EPB41L4A-AS1|k562|ENSG00000166004|upEE	chr11	93721678	93721734	NKRF|HepG2	56
chr11	93720912	93721912	+	EPB41L4A-AS1|k562|ENSG00000166004|upEE	chr11	93721744	93721789	SLTM|HepG2	45
chr11	93720912	93721912	+	EPB41L4A-AS1|k562|ENSG00000166004|upEE	chr11	93721516	93721561	GPKOW|K562	45
chr11	93720912	93721912	+	EPB41L4A-AS1|k562|ENSG00000166004|upEE	chr11	93721520	93721551	SUB1|HepG2	31
chr11	93720912	93721912	+	EPB41L4A-AS1|k562|ENSG00000166004|upEE	chr11	93721600	93721628	SMNDC1|K562	28
chr11	93720912	93721912	+	EPB41L4A-AS1|k562|ENSG00000166004|upEE	chr11	93721821	93721871	RBM22|K562	50
chr11	93720912	93721912	+	EPB41L4A-AS1|k562|ENSG00000166004|upEE	chr11	93721603	93721630	SF3A3|HepG2	27
chr11	93720912	93721912	+	EPB41L4A-AS1|k562|ENSG00000166004|upEE	chr11	93721740	93721783	LSM11|HepG2	43
chr11	93720912	93721912	+	EPB41L4A-AS1|k562|ENSG00000166004|upEE	chr11	93721679	93721709	PRPF8|HepG2	30
chr11	93720912	93721912	+	EPB41L4A-AS1|k562|ENSG00000166004|upEE	chr11	93721677	93721732	NCBP2|HepG2	55
chr11	93720912	93721912	+	EPB41L4A-AS1|k562|ENSG00000166004|upEE	chr11	93721666	93721731	UCHL5|K562	65
chr11	93720912	93721912	+	EPB41L4A-AS1|k562|ENSG00000166004|upEE	chr11	93721811	93721864	PUS1|K562	53
chr11	93720912	93721912	+	EPB41L4A-AS1|k562|ENSG00000166004|upEE	chr11	93721743	93721819	RPS3|HepG2	76
chr11	93720912	93721912	+	EPB41L4A-AS1|k562|ENSG00000166004|upEE	chr11	93721741	93721822	AUH|HepG2	81
chr11	93720912	93721912	+	EPB41L4A-AS1|k562|ENSG00000166004|upEE	chr11	93721824	93721874	HNRNPUL1|HepG2	50
chr11	93720912	93721912	+	EPB41L4A-AS1|k562|ENSG00000166004|upEE	chr11	93721830	93721867	HLTF|K562	37
chr11	93720912	93721912	+	EPB41L4A-AS1|k562|ENSG00000166004|upEE	chr11	93721523	93721553	NOLC1|K562	30
chr11	93720912	93721912	+	EPB41L4A-AS1|k562|ENSG00000166004|upEE	chr11	93721584	93721623	DHX30|HepG2	39
chr11	93720912	93721912	+	EPB41L4A-AS1|k562|ENSG00000166004|upEE	chr11	93721788	93721810	AGGF1|K562	22
chr11	93720912	93721912	+	EPB41L4A-AS1|k562|ENSG00000166004|upEE	chr11	93721831	93721862	ILF3|HepG2	31
chr11	93720912	93721912	+	EPB41L4A-AS1|k562|ENSG00000166004|upEE	chr11	93721580	93721591	AARS|K562	11
chr11	93720912	93721912	+	EPB41L4A-AS1|k562|ENSG00000166004|upEE	chr11	93721829	93721858	SUPV3L1|HepG2	29
chr11	93720912	93721912	+	EPB41L4A-AS1|k562|ENSG00000166004|upEE	chr11	93721602	93721617	NOLC1|HepG2	15
chr11	93720912	93721912	+	EPB41L4A-AS1|k562|ENSG00000166004|upEE	chr11	93721735	93721811	DDX55|K562	76
chr11	93720912	93721912	+	EPB41L4A-AS1|k562|ENSG00000166004|upEE	chr11	93721564	93721599	XRCC6|K562	35
chr11	93720912	93721912	+	EPB41L4A-AS1|k562|ENSG00000166004|upEE	chr11	93721690	93721817	YWHAG|K562	127
chr11	93720912	93721912	+	EPB41L4A-AS1|k562|ENSG00000166004|upEE	chr11	93721738	93721802	RPS3|HepG2	64
chr11	93720912	93721912	+	EPB41L4A-AS1|k562|ENSG00000166004|upEE	chr11	93721675	93721735	GEMIN5|K562	60
chr11	93720912	93721912	+	EPB41L4A-AS1|k562|ENSG00000166004|upEE	chr11	93721823	93721869	HNRNPA1|HepG2	46
chr11	93720912	93721912	+	EPB41L4A-AS1|k562|ENSG00000166004|upEE	chr11	93721792	93721830	RBFOX2|HepG2	38
chr11	93720912	93721912	+	EPB41L4A-AS1|k562|ENSG00000166004|upEE	chr11	93721765	93721787	AUH|HepG2	22
chr11	93720912	93721912	+	EPB41L4A-AS1|k562|ENSG00000166004|upEE	chr11	93721759	93721788	LSM11|K562	29
chr11	93720912	93721912	+	EPB41L4A-AS1|k562|ENSG00000166004|upEE	chr11	93721825	93721855	DDX6|HepG2	30
chr11	93720912	93721912	+	EPB41L4A-AS1|k562|ENSG00000166004|upEE	chr11	93721741	93721788	CSTF2T|HepG2	47
chr11	93720912	93721912	+	EPB41L4A-AS1|k562|ENSG00000166004|upEE	chr11	93721827	93721865	RPS5|K562	38
chr11	93720912	93721912	+	EPB41L4A-AS1|k562|ENSG00000166004|upEE	chr11	93721788	93721859	UCHL5|K562	71
chr11	93720912	93721912	+	EPB41L4A-AS1|k562|ENSG00000166004|upEE	chr11	93721787	93721803	HNRNPUL1|K562	16
chr11	93720912	93721912	+	EPB41L4A-AS1|k562|ENSG00000166004|upEE	chr11	93721828	93721863	SUGP2|HepG2	35
chr11	93720912	93721912	+	EPB41L4A-AS1|k562|ENSG00000166004|upEE	chr11	93721817	93721867	SF3B4|HepG2	50
chr11	93720912	93721912	+	EPB41L4A-AS1|k562|ENSG00000166004|upEE	chr11	93721683	93721726	SLBP|K562	43
chr11	93720912	93721912	+	EPB41L4A-AS1|k562|ENSG00000166004|upEE	chr11	93721519	93721561	SRSF1|K562	42
chr11	93720912	93721912	+	EPB41L4A-AS1|k562|ENSG00000166004|upEE	chr11	93721827	93721866	UCHL5|HepG2	39
chr11	93720912	93721912	+	EPB41L4A-AS1|k562|ENSG00000166004|upEE	chr11	93721748	93721786	UCHL5|HepG2	38
chr11	93720912	93721912	+	EPB41L4A-AS1|k562|ENSG00000166004|upEE	chr11	93721786	93721804	PPIG|HepG2	18
chr11	93720912	93721912	+	EPB41L4A-AS1|k562|ENSG00000166004|upEE	chr11	93721559	93721577	NOLC1|HepG2	18
chr11	93720912	93721912	+	EPB41L4A-AS1|k562|ENSG00000166004|upEE	chr11	93721584	93721634	LSM11|K562	50
chr11	93720912	93721912	+	EPB41L4A-AS1|k562|ENSG00000166004|upEE	chr11	93721588	93721622	DROSHA|K562	34
chr11	93720912	93721912	+	EPB41L4A-AS1|k562|ENSG00000166004|upEE	chr11	93721576	93721604	AGGF1|HepG2	28
chr11	93720912	93721912	+	EPB41L4A-AS1|k562|ENSG00000166004|upEE	chr11	93721830	93721863	YWHAG|K562	33
chr11	93720912	93721912	+	EPB41L4A-AS1|k562|ENSG00000166004|upEE	chr11	93721691	93721708	NOLC1|HepG2	17
chr11	93720912	93721912	+	EPB41L4A-AS1|k562|ENSG00000166004|upEE	chr11	93721526	93721571	FASTKD2|K562	45
chr11	93720912	93721912	+	EPB41L4A-AS1|k562|ENSG00000166004|upEE	chr11	93721576	93721620	AKAP8L|K562	44
chr11	93720912	93721912	+	EPB41L4A-AS1|k562|ENSG00000166004|upEE	chr11	93721669	93721729	KHDRBS1|K562	60
chr11	93720912	93721912	+	EPB41L4A-AS1|k562|ENSG00000166004|upEE	chr11	93721826	93721882	IGF2BP3|HepG2	56
chr11	93720912	93721912	+	EPB41L4A-AS1|k562|ENSG00000166004|upEE	chr11	93721735	93721784	HNRNPUL1|HepG2	49
chr11	93720912	93721912	+	EPB41L4A-AS1|k562|ENSG00000166004|upEE	chr11	93721741	93721746	PTBP1|K562	5
chr11	93720912	93721912	+	EPB41L4A-AS1|k562|ENSG00000166004|upEE	chr11	93721542	93721547	PTBP1|HepG2	5
chr11	93720912	93721912	+	EPB41L4A-AS1|k562|ENSG00000166004|upEE	chr11	93721698	93721708	GPKOW|K562	10
chr11	93720912	93721912	+	EPB41L4A-AS1|k562|ENSG00000166004|upEE	chr11	93721529	93721559	FASTKD2|K562	30
chr11	93720912	93721912	+	EPB41L4A-AS1|k562|ENSG00000166004|upEE	chr11	93721783	93721788	DKC1|HepG2	5
chr11	93720912	93721912	+	EPB41L4A-AS1|k562|ENSG00000166004|upEE	chr11	93721615	93721703	FAM120A|HepG2	88
chr11	93720912	93721912	+	EPB41L4A-AS1|k562|ENSG00000166004|upEE	chr11	93721756	93721786	ZRANB2|K562	30
chr11	93720912	93721912	+	EPB41L4A-AS1|k562|ENSG00000166004|upEE	chr11	93721679	93721728	FASTKD2|K562	49
chr11	93720912	93721912	+	EPB41L4A-AS1|k562|ENSG00000166004|upEE	chr11	93721521	93721623	METAP2|K562	102
chr11	93720912	93721912	+	EPB41L4A-AS1|k562|ENSG00000166004|upEE	chr11	93721685	93721720	NSUN2|K562	35
chr11	93720912	93721912	+	EPB41L4A-AS1|k562|ENSG00000166004|upEE	chr11	93721741	93721773	SF3B4|HepG2	32
chr11	93720912	93721912	+	EPB41L4A-AS1|k562|ENSG00000166004|upEE	chr11	93721823	93721873	XRN2|K562	50
chr11	93720912	93721912	+	EPB41L4A-AS1|k562|ENSG00000166004|upEE	chr11	93721831	93721858	SUB1|HepG2	27
chr11	93720912	93721912	+	EPB41L4A-AS1|k562|ENSG00000166004|upEE	chr11	93721516	93721525	SF3B4|K562	9
chr11	93720912	93721912	+	EPB41L4A-AS1|k562|ENSG00000166004|upEE	chr11	93721786	93721826	LARP4|K562	40
chr11	93720912	93721912	+	EPB41L4A-AS1|k562|ENSG00000166004|upEE	chr11	93721793	93721860	LARP7|K562	67
chr11	93720912	93721912	+	EPB41L4A-AS1|k562|ENSG00000166004|upEE	chr11	93721828	93721843	SMNDC1|K562	15
chr11	93720912	93721912	+	EPB41L4A-AS1|k562|ENSG00000166004|upEE	chr11	93721680	93721735	DROSHA|K562	55
chr11	93720912	93721912	+	EPB41L4A-AS1|k562|ENSG00000166004|upEE	chr11	93721568	93721599	HNRNPA1|K562	31
chr11	93720912	93721912	+	EPB41L4A-AS1|k562|ENSG00000166004|upEE	chr11	93721831	93721863	RBM5|HepG2	32
chr11	93720912	93721912	+	EPB41L4A-AS1|k562|ENSG00000166004|upEE	chr11	93721785	93721812	CDC40|HepG2	27
chr11	93720912	93721912	+	EPB41L4A-AS1|k562|ENSG00000166004|upEE	chr11	93721833	93721860	FUBP3|HepG2	27
chr11	93720912	93721912	+	EPB41L4A-AS1|k562|ENSG00000166004|upEE	chr11	93721567	93721601	SRSF9|HepG2	34
chr11	93720912	93721912	+	EPB41L4A-AS1|k562|ENSG00000166004|upEE	chr11	93721585	93721615	TNRC6A|K562	30
chr11	93720912	93721912	+	EPB41L4A-AS1|k562|ENSG00000166004|upEE	chr11	93721585	93721606	PPIL4|K562	21
chr11	93720912	93721912	+	EPB41L4A-AS1|k562|ENSG00000166004|upEE	chr11	93721754	93721815	DGCR8|K562	61
chr11	93720912	93721912	+	EPB41L4A-AS1|k562|ENSG00000166004|upEE	chr11	93721529	93721576	LSM11|K562	47
chr11	93720912	93721912	+	EPB41L4A-AS1|k562|ENSG00000166004|upEE	chr11	93721575	93721624	IGF2BP3|HepG2	49
chr11	93720912	93721912	+	EPB41L4A-AS1|k562|ENSG00000166004|upEE	chr11	93721517	93721534	TROVE2|HepG2	17
chr11	93720912	93721912	+	EPB41L4A-AS1|k562|ENSG00000166004|upEE	chr11	93721840	93721873	FKBP4|HepG2	33
chr11	93720912	93721912	+	EPB41L4A-AS1|k562|ENSG00000166004|upEE	chr11	93721670	93721715	XRN2|K562	45
chr11	93720912	93721912	+	EPB41L4A-AS1|k562|ENSG00000166004|upEE	chr11	93721828	93721863	DKC1|HepG2	35
chr11	93720912	93721912	+	EPB41L4A-AS1|k562|ENSG00000166004|upEE	chr11	93721836	93721850	HNRNPA1|K562	14
chr11	93720912	93721912	+	EPB41L4A-AS1|k562|ENSG00000166004|upEE	chr11	93721515	93721526	NKRF|HepG2	11
chr11	93720912	93721912	+	EPB41L4A-AS1|k562|ENSG00000166004|upEE	chr11	93721655	93721700	U2AF1|K562	45
chr11	93720912	93721912	+	EPB41L4A-AS1|k562|ENSG00000166004|upEE	chr11	93721829	93721855	LIN28B|HepG2	26
chr11	93720912	93721912	+	EPB41L4A-AS1|k562|ENSG00000166004|upEE	chr11	93721579	93721600	SMNDC1|K562	21
chr11	93720912	93721912	+	EPB41L4A-AS1|k562|ENSG00000166004|upEE	chr11	93721521	93721543	SMNDC1|K562	22
chr11	93720912	93721912	+	EPB41L4A-AS1|k562|ENSG00000166004|upEE	chr11	93721811	93721827	AGGF1|K562	16
chr11	93720912	93721912	+	EPB41L4A-AS1|k562|ENSG00000166004|upEE	chr11	93721830	93721860	RPS3|HepG2	30
chr11	93720912	93721912	+	EPB41L4A-AS1|k562|ENSG00000166004|upEE	chr11	93721744	93721822	PUM2|K562	78
chr11	93720912	93721912	+	EPB41L4A-AS1|k562|ENSG00000166004|upEE	chr11	93721731	93721789	EXOSC5|K562	58
chr11	93720912	93721912	+	EPB41L4A-AS1|k562|ENSG00000166004|upEE	chr11	93721576	93721635	XRN2|K562	59
chr11	93720912	93721912	+	EPB41L4A-AS1|k562|ENSG00000166004|upEE	chr11	93721760	93721786	PTBP1|K562	26
chr11	93720912	93721912	+	EPB41L4A-AS1|k562|ENSG00000166004|upEE	chr11	93721520	93721572	ZNF622|K562	52
chr11	93720912	93721912	+	EPB41L4A-AS1|k562|ENSG00000166004|upEE	chr11	93721602	93721627	HNRNPA1|K562	25
chr11	93720912	93721912	+	EPB41L4A-AS1|k562|ENSG00000166004|upEE	chr11	93721674	93721723	SUPV3L1|HepG2	49
chr11	93720912	93721912	+	EPB41L4A-AS1|k562|ENSG00000166004|upEE	chr11	93721731	93721814	GRSF1|HepG2	83
chr11	93720912	93721912	+	EPB41L4A-AS1|k562|ENSG00000166004|upEE	chr11	93721740	93721806	SFPQ|HepG2	66
chr11	93720912	93721912	+	EPB41L4A-AS1|k562|ENSG00000166004|upEE	chr11	93721746	93721823	EIF3H|HepG2	77
chr11	93720912	93721912	+	EPB41L4A-AS1|k562|ENSG00000166004|upEE	chr11	93721787	93721822	SND1|K562	35
chr11	93720912	93721912	+	EPB41L4A-AS1|k562|ENSG00000166004|upEE	chr11	93721823	93721871	SRSF9|HepG2	48
chr11	93720912	93721912	+	EPB41L4A-AS1|k562|ENSG00000166004|upEE	chr11	93721825	93721846	GEMIN5|K562	21
chr11	93720912	93721912	+	EPB41L4A-AS1|k562|ENSG00000166004|upEE	chr11	93721746	93721870	SF3B1|K562	124
chr11	93720912	93721912	+	EPB41L4A-AS1|k562|ENSG00000166004|upEE	chr11	93721799	93721825	SF3B4|HepG2	26
chr11	93720912	93721912	+	EPB41L4A-AS1|k562|ENSG00000166004|upEE	chr11	93721823	93721869	NCBP2|HepG2	46
chr11	93720912	93721912	+	EPB41L4A-AS1|k562|ENSG00000166004|upEE	chr11	93721662	93721708	YBX3|K562	46
chr11	93720912	93721912	+	EPB41L4A-AS1|k562|ENSG00000166004|upEE	chr11	93721739	93721769	SF3B4|K562	30
chr11	93720912	93721912	+	EPB41L4A-AS1|k562|ENSG00000166004|upEE	chr11	93721786	93721811	AGGF1|K562	25
chr11	93720912	93721912	+	EPB41L4A-AS1|k562|ENSG00000166004|upEE	chr11	93721787	93721816	EIF3D|HepG2	29
chr11	93720912	93721912	+	EPB41L4A-AS1|k562|ENSG00000166004|upEE	chr11	93721596	93721619	RBM15|HepG2	23
chr11	93720912	93721912	+	EPB41L4A-AS1|k562|ENSG00000166004|upEE	chr11	93721788	93721870	SND1|K562	82
chr11	93720912	93721912	+	EPB41L4A-AS1|k562|ENSG00000166004|upEE	chr11	93721843	93721863	SMNDC1|K562	20
chr11	93720912	93721912	+	EPB41L4A-AS1|k562|ENSG00000166004|upEE	chr11	93721522	93721559	DDX55|HepG2	37
chr11	93720912	93721912	+	EPB41L4A-AS1|k562|ENSG00000166004|upEE	chr11	93721688	93721705	HNRNPUL1|K562	17
chr11	93720912	93721912	+	EPB41L4A-AS1|k562|ENSG00000166004|upEE	chr11	93721734	93721785	DDX59|HepG2	51
chr11	93720912	93721912	+	EPB41L4A-AS1|k562|ENSG00000166004|upEE	chr11	93721823	93721859	LIN28B|K562	36
chr11	93720912	93721912	+	EPB41L4A-AS1|k562|ENSG00000166004|upEE	chr11	93721740	93721787	HNRNPA1|HepG2	47
chr11	93720912	93721912	+	EPB41L4A-AS1|k562|ENSG00000166004|upEE	chr11	93721518	93721568	FAM120A|HepG2	50
chr11	93720912	93721912	+	EPB41L4A-AS1|k562|ENSG00000166004|upEE	chr11	93721792	93721854	FUS|NA	62
chr11	93720912	93721912	+	EPB41L4A-AS1|k562|ENSG00000166004|upEE	chr11	93721593	93721601	RPS3|HepG2	8
chr11	93720912	93721912	+	EPB41L4A-AS1|k562|ENSG00000166004|upEE	chr11	93721816	93721856	TIAL1|K562	40
chr11	93720912	93721912	+	EPB41L4A-AS1|k562|ENSG00000166004|upEE	chr11	93721744	93721788	MTPAP|K562	44
chr11	93720912	93721912	+	EPB41L4A-AS1|k562|ENSG00000166004|upEE	chr11	93721765	93721770	SMNDC1|K562	5
chr11	93720912	93721912	+	EPB41L4A-AS1|k562|ENSG00000166004|upEE	chr11	93721676	93721725	FUBP3|HepG2	49
chr11	93720912	93721912	+	EPB41L4A-AS1|k562|ENSG00000166004|upEE	chr11	93721733	93721860	HNRNPL|HepG2	127
chr11	93720912	93721912	+	EPB41L4A-AS1|k562|ENSG00000166004|upEE	chr11	93721789	93721830	SF3B4|K562	41
chr11	93720912	93721912	+	EPB41L4A-AS1|k562|ENSG00000166004|upEE	chr11	93721590	93721615	CSTF2T|K562	25
chr11	93720912	93721912	+	EPB41L4A-AS1|k562|ENSG00000166004|upEE	chr11	93721579	93721624	TROVE2|K562	45
chr11	93720912	93721912	+	EPB41L4A-AS1|k562|ENSG00000166004|upEE	chr11	93721653	93721718	XRN2|K562	65
chr11	93720912	93721912	+	EPB41L4A-AS1|k562|ENSG00000166004|upEE	chr11	93721678	93721721	PTBP1|K562	43
chr11	93720912	93721912	+	EPB41L4A-AS1|k562|ENSG00000166004|upEE	chr11	93721701	93721709	TBRG4|K562	8
chr11	93720912	93721912	+	EPB41L4A-AS1|k562|ENSG00000166004|upEE	chr11	93721765	93721786	ZNF622|K562	21
chr11	93720912	93721912	+	EPB41L4A-AS1|k562|ENSG00000166004|upEE	chr11	93721756	93721847	SLBP|K562	91
chr11	93720912	93721912	+	EPB41L4A-AS1|k562|ENSG00000166004|upEE	chr11	93721556	93721575	SMNDC1|HepG2	19
chr11	93720912	93721912	+	EPB41L4A-AS1|k562|ENSG00000166004|upEE	chr11	93721786	93721815	AGGF1|HepG2	29
chr11	93720912	93721912	+	EPB41L4A-AS1|k562|ENSG00000166004|upEE	chr11	93721660	93721699	IGF2BP1|HepG2	39
chr11	93720912	93721912	+	EPB41L4A-AS1|k562|ENSG00000166004|upEE	chr11	93721814	93721827	SF3A3|HepG2	13
chr11	93720912	93721912	+	EPB41L4A-AS1|k562|ENSG00000166004|upEE	chr11	93721736	93721786	AGGF1|K562	50
chr11	93720912	93721912	+	EPB41L4A-AS1|k562|ENSG00000166004|upEE	chr11	93721711	93721715	SUB1|HepG2	4
chr11	93720912	93721912	+	EPB41L4A-AS1|k562|ENSG00000166004|upEE	chr11	93721825	93721873	TRA2A|K562	48
chr11	93720912	93721912	+	EPB41L4A-AS1|k562|ENSG00000166004|upEE	chr11	93721665	93721729	TARDBP|K562	64
chr11	93720912	93721912	+	EPB41L4A-AS1|k562|ENSG00000166004|upEE	chr11	93721828	93721874	HNRNPUL1|K562	46
chr11	93720912	93721912	+	EPB41L4A-AS1|k562|ENSG00000166004|upEE	chr11	93721823	93721870	NKRF|HepG2	47
chr11	93720912	93721912	+	EPB41L4A-AS1|k562|ENSG00000166004|upEE	chr11	93721585	93721590	FXR2|K562	5
chr11	93720912	93721912	+	EPB41L4A-AS1|k562|ENSG00000166004|upEE	chr11	93721532	93721545	HNRNPK|K562	13
chr11	93720912	93721912	+	EPB41L4A-AS1|k562|ENSG00000166004|upEE	chr11	93721667	93721712	QKI|HepG2	45
chr11	93720912	93721912	+	EPB41L4A-AS1|k562|ENSG00000166004|upEE	chr11	93721811	93721826	TNRC6A|K562	15
chr11	93720912	93721912	+	EPB41L4A-AS1|k562|ENSG00000166004|upEE	chr11	93721529	93721542	MTPAP|K562	13
chr11	93720912	93721912	+	EPB41L4A-AS1|k562|ENSG00000166004|upEE	chr11	93721534	93721558	SRSF1|K562	24
chr11	93720912	93721912	+	EPB41L4A-AS1|k562|ENSG00000166004|upEE	chr11	93721579	93721605	SMNDC1|HepG2	26
chr11	93720912	93721912	+	EPB41L4A-AS1|k562|ENSG00000166004|upEE	chr11	93721807	93721869	LSM11|HepG2	62
chr11	93720912	93721912	+	EPB41L4A-AS1|k562|ENSG00000166004|upEE	chr11	93721740	93721825	DDX6|HepG2	85
chr11	93720912	93721912	+	EPB41L4A-AS1|k562|ENSG00000166004|upEE	chr11	93721827	93721856	RPS3|HepG2	29
chr11	93720912	93721912	+	EPB41L4A-AS1|k562|ENSG00000166004|upEE	chr11	93721783	93721822	TROVE2|K562	39
chr11	93720912	93721912	+	EPB41L4A-AS1|k562|ENSG00000166004|upEE	chr11	93721563	93721580	SLTM|HepG2	17
chr11	93720912	93721912	+	EPB41L4A-AS1|k562|ENSG00000166004|upEE	chr11	93721521	93721570	FASTKD2|HepG2	49
chr11	93720912	93721912	+	EPB41L4A-AS1|k562|ENSG00000166004|upEE	chr11	93721587	93721610	YWHAG|K562	23
chr11	93720912	93721912	+	EPB41L4A-AS1|k562|ENSG00000166004|upEE	chr11	93721665	93721734	FIP1L1|HEK293	69
chr11	93720912	93721912	+	EPB41L4A-AS1|k562|ENSG00000166004|upEE	chr11	93721660	93721722	FASTKD2|HepG2	62
chr11	93720912	93721912	+	EPB41L4A-AS1|k562|ENSG00000166004|upEE	chr11	93721789	93721825	SRSF7|K562	36
chr11	93720912	93721912	+	EPB41L4A-AS1|k562|ENSG00000166004|upEE	chr11	93721595	93721631	EIF4G2|K562	36
chr11	93720912	93721912	+	EPB41L4A-AS1|k562|ENSG00000166004|upEE	chr11	93721781	93721787	DKC1|HepG2	6
chr11	93720912	93721912	+	EPB41L4A-AS1|k562|ENSG00000166004|upEE	chr11	93721576	93721614	PTBP1|HepG2	38
chr11	93720912	93721912	+	EPB41L4A-AS1|k562|ENSG00000166004|upEE	chr11	93721821	93721873	BUD13|K562	52
chr11	93720912	93721912	+	EPB41L4A-AS1|k562|ENSG00000166004|upEE	chr11	93721761	93721782	PTBP1|HepG2	21
chr11	93720912	93721912	+	EPB41L4A-AS1|k562|ENSG00000166004|upEE	chr11	93721861	93721869	PTBP1|K562	8
chr11	93720912	93721912	+	EPB41L4A-AS1|k562|ENSG00000166004|upEE	chr11	93721687	93721699	DDX3X|HepG2	12
chr11	93720912	93721912	+	EPB41L4A-AS1|k562|ENSG00000166004|upEE	chr11	93721577	93721585	DDX6|K562	8
chr11	93720912	93721912	+	EPB41L4A-AS1|k562|ENSG00000166004|upEE	chr11	93721790	93721825	UCHL5|K562	35
chr11	93720912	93721912	+	EPB41L4A-AS1|k562|ENSG00000166004|upEE	chr11	93721738	93721826	ILF3|K562	88
chr11	93720912	93721912	+	EPB41L4A-AS1|k562|ENSG00000166004|upEE	chr11	93721634	93721697	LARP7|K562	63
chr11	93720912	93721912	+	EPB41L4A-AS1|k562|ENSG00000166004|upEE	chr11	93721817	93721827	DKC1|HepG2	10
chr11	93720912	93721912	+	EPB41L4A-AS1|k562|ENSG00000166004|upEE	chr11	93721530	93721538	HNRNPC|HepG2	8
chr11	93720912	93721912	+	EPB41L4A-AS1|k562|ENSG00000166004|upEE	chr11	93721562	93721606	DDX42|K562	44
chr11	93720912	93721912	+	EPB41L4A-AS1|k562|ENSG00000166004|upEE	chr11	93721652	93721710	FXR2|K562	58
chr11	93720912	93721912	+	EPB41L4A-AS1|k562|ENSG00000166004|upEE	chr11	93721652	93721733	HNRNPL|HepG2	81
chr11	93720912	93721912	+	EPB41L4A-AS1|k562|ENSG00000166004|upEE	chr11	93721741	93721756	ZRANB2|K562	15
chr11	93720912	93721912	+	EPB41L4A-AS1|k562|ENSG00000166004|upEE	chr11	93721816	93721819	SMNDC1|K562	3
chr11	93720912	93721912	+	EPB41L4A-AS1|k562|ENSG00000166004|upEE	chr11	93721575	93721579	SMNDC1|HepG2	4
chr11	93720912	93721912	+	EPB41L4A-AS1|k562|ENSG00000166004|upEE	chr11	93721646	93721720	IGF2BP1|HepG2	74
chr11	93720912	93721912	+	EPB41L4A-AS1|k562|ENSG00000166004|upEE	chr11	93721763	93721788	EFTUD2|HepG2	25
chr11	93720912	93721912	+	EPB41L4A-AS1|k562|ENSG00000166004|upEE	chr11	93721666	93721724	DDX3X|K562	58
chr11	93720912	93721912	+	EPB41L4A-AS1|k562|ENSG00000166004|upEE	chr11	93721524	93721576	DDX24|K562	52
chr11	93720912	93721912	+	EPB41L4A-AS1|k562|ENSG00000166004|upEE	chr11	93721841	93721870	GPKOW|K562	29
chr11	93720912	93721912	+	EPB41L4A-AS1|k562|ENSG00000166004|upEE	chr11	93721559	93721616	RBFOX2|K562	57
chr11	93720912	93721912	+	EPB41L4A-AS1|k562|ENSG00000166004|upEE	chr11	93721761	93721838	ILF3|K562	77
chr11	93720912	93721912	+	EPB41L4A-AS1|k562|ENSG00000166004|upEE	chr11	93721523	93721560	SND1|K562	37
chr11	93720912	93721912	+	EPB41L4A-AS1|k562|ENSG00000166004|upEE	chr11	93721840	93721871	SMNDC1|HepG2	31
chr11	93720912	93721912	+	EPB41L4A-AS1|k562|ENSG00000166004|upEE	chr11	93721770	93721821	FUBP1|K562	51
chr11	93720912	93721912	+	EPB41L4A-AS1|k562|ENSG00000166004|upEE	chr11	93721743	93721775	HNRNPC|HepG2	32
chr11	93720912	93721912	+	EPB41L4A-AS1|k562|ENSG00000166004|upEE	chr11	93721789	93721827	SRSF7|K562	38
chr11	93720912	93721912	+	EPB41L4A-AS1|k562|ENSG00000166004|upEE	chr11	93721586	93721616	FXR1|K562	30
chr11	93720912	93721912	+	EPB41L4A-AS1|k562|ENSG00000166004|upEE	chr11	93721661	93721717	EIF3H|HepG2	56
chr11	93720912	93721912	+	EPB41L4A-AS1|k562|ENSG00000166004|upEE	chr11	93721582	93721603	UPF1|K562	21
chr11	93720912	93721912	+	EPB41L4A-AS1|k562|ENSG00000166004|upEE	chr11	93721813	93721867	AGGF1|K562	54
chr11	93720912	93721912	+	EPB41L4A-AS1|k562|ENSG00000166004|upEE	chr11	93721827	93721864	ZRANB2|K562	37
chr11	93720912	93721912	+	EPB41L4A-AS1|k562|ENSG00000166004|upEE	chr11	93721742	93721833	LARP7|HepG2	91
chr11	93720912	93721912	+	EPB41L4A-AS1|k562|ENSG00000166004|upEE	chr11	93721689	93721718	SUGP2|HepG2	29
chr11	93720912	93721912	+	EPB41L4A-AS1|k562|ENSG00000166004|upEE	chr11	93721792	93721834	CPSF1|HEK293	42
chr11	93720912	93721912	+	EPB41L4A-AS1|k562|ENSG00000166004|upEE	chr11	93721576	93721595	HNRNPUL1|K562	19
chr11	93720912	93721912	+	EPB41L4A-AS1|k562|ENSG00000166004|upEE	chr11	93721614	93721618	PTBP1|HepG2	4
chr11	93720912	93721912	+	EPB41L4A-AS1|k562|ENSG00000166004|upEE	chr11	93721574	93721601	SF3A3|HepG2	27
chr11	93720912	93721912	+	EPB41L4A-AS1|k562|ENSG00000166004|upEE	chr11	93721766	93721818	HNRNPK|K562	52
chr11	93720912	93721912	+	EPB41L4A-AS1|k562|ENSG00000166004|upEE	chr11	93721516	93721580	PUS1|K562	64
chr11	93720912	93721912	+	EPB41L4A-AS1|k562|ENSG00000166004|upEE	chr11	93721796	93721864	EIF4G2|K562	68
chr11	93720912	93721912	+	EPB41L4A-AS1|k562|ENSG00000166004|upEE	chr11	93721763	93721781	XRCC6|K562	18
chr11	93720912	93721912	+	EPB41L4A-AS1|k562|ENSG00000166004|upEE	chr11	93721565	93721581	CPSF6|K562	16
chr11	93720912	93721912	+	EPB41L4A-AS1|k562|ENSG00000166004|upEE	chr11	93721676	93721721	CSTF2T|K562	45
chr11	93720912	93721912	+	EPB41L4A-AS1|k562|ENSG00000166004|upEE	chr11	93721725	93721824	METAP2|K562	99
chr11	93720912	93721912	+	EPB41L4A-AS1|k562|ENSG00000166004|upEE	chr11	93721674	93721714	EFTUD2|HepG2	40
chr11	93720912	93721912	+	EPB41L4A-AS1|k562|ENSG00000166004|upEE	chr11	93721739	93721789	IGF2BP1|K562	50
chr11	93720912	93721912	+	EPB41L4A-AS1|k562|ENSG00000166004|upEE	chr11	93721672	93721722	AGGF1|K562	50
chr11	93720912	93721912	+	EPB41L4A-AS1|k562|ENSG00000166004|upEE	chr11	93721536	93721549	LARP4|HepG2	13
chr11	93720912	93721912	+	EPB41L4A-AS1|k562|ENSG00000166004|upEE	chr11	93721786	93721823	HNRNPUL1|HepG2	37
chr11	93720912	93721912	+	EPB41L4A-AS1|k562|ENSG00000166004|upEE	chr11	93721653	93721736	IGF2BP1|K562	83
chr11	93720912	93721912	+	EPB41L4A-AS1|k562|ENSG00000166004|upEE	chr11	93721566	93721604	RBFOX2|K562	38
chr11	93720912	93721912	+	EPB41L4A-AS1|k562|ENSG00000166004|upEE	chr11	93721738	93721786	NOLC1|K562	48
chr11	93720912	93721912	+	EPB41L4A-AS1|k562|ENSG00000166004|upEE	chr11	93721714	93721740	KHSRP|K562	26
chr11	93720912	93721912	+	EPB41L4A-AS1|k562|ENSG00000166004|upEE	chr11	93721700	93721708	DDX59|HepG2	8
chr11	93720912	93721912	+	EPB41L4A-AS1|k562|ENSG00000166004|upEE	chr11	93721742	93721744	SMNDC1|K562	2
chr11	93720912	93721912	+	EPB41L4A-AS1|k562|ENSG00000166004|upEE	chr11	93721821	93721872	QKI|K562	51
chr11	93720912	93721912	+	EPB41L4A-AS1|k562|ENSG00000166004|upEE	chr11	93721535	93721544	SBDS|K562	9
chr11	93720912	93721912	+	EPB41L4A-AS1|k562|ENSG00000166004|upEE	chr11	93721567	93721602	SLBP|K562	35
chr11	93720912	93721912	+	EPB41L4A-AS1|k562|ENSG00000166004|upEE	chr11	93721735	93721862	TAF15|K562	127
chr11	93720912	93721912	+	EPB41L4A-AS1|k562|ENSG00000166004|upEE	chr11	93721521	93721620	RBM5|HepG2	99
chr11	93720912	93721912	+	EPB41L4A-AS1|k562|ENSG00000166004|upEE	chr11	93721758	93721790	SMNDC1|K562	32
chr11	93720912	93721912	+	EPB41L4A-AS1|k562|ENSG00000166004|upEE	chr11	93721827	93721862	DGCR8|K562	35
chr11	93720912	93721912	+	EPB41L4A-AS1|k562|ENSG00000166004|upEE	chr11	93721511	93721575	TRA2A|HepG2	64
chr11	93720912	93721912	+	EPB41L4A-AS1|k562|ENSG00000166004|upEE	chr11	93721670	93721724	NPM1|K562	54
chr11	93720912	93721912	+	EPB41L4A-AS1|k562|ENSG00000166004|upEE	chr11	93721827	93721871	SMNDC1|HepG2	44
chr11	93720912	93721912	+	EPB41L4A-AS1|k562|ENSG00000166004|upEE	chr11	93721740	93721789	DDX42|K562	49
chr11	93720912	93721912	+	EPB41L4A-AS1|k562|ENSG00000166004|upEE	chr11	93721792	93721814	CPSF4|HEK293	22
chr11	93720912	93721912	+	EPB41L4A-AS1|k562|ENSG00000166004|upEE	chr11	93721740	93721781	TIA1|HepG2	41
chr11	93720912	93721912	+	EPB41L4A-AS1|k562|ENSG00000166004|upEE	chr11	93721588	93721624	FASTKD2|K562	36
chr11	93720912	93721912	+	EPB41L4A-AS1|k562|ENSG00000166004|upEE	chr11	93721670	93721743	TBRG4|HepG2	73
chr11	93720912	93721912	+	EPB41L4A-AS1|k562|ENSG00000166004|upEE	chr11	93721666	93721730	CSTF2|HepG2	64
chr11	93720912	93721912	+	EPB41L4A-AS1|k562|ENSG00000166004|upEE	chr11	93721741	93721782	FXR2|K562	41
chr11	93720912	93721912	+	EPB41L4A-AS1|k562|ENSG00000166004|upEE	chr11	93721567	93721598	SND1|K562	31
chr11	93720912	93721912	+	EPB41L4A-AS1|k562|ENSG00000166004|upEE	chr11	93721744	93721783	U2AF2|K562	39
chr11	93720912	93721912	+	EPB41L4A-AS1|k562|ENSG00000166004|upEE	chr11	93721787	93721814	FASTKD2|HepG2	27
chr11	93720912	93721912	+	EPB41L4A-AS1|k562|ENSG00000166004|upEE	chr11	93721821	93721872	DDX24|K562	51
chr11	93720912	93721912	+	EPB41L4A-AS1|k562|ENSG00000166004|upEE	chr11	93721587	93721600	SF3A3|HepG2	13
chr11	93720912	93721912	+	EPB41L4A-AS1|k562|ENSG00000166004|upEE	chr11	93721533	93721569	RBM22|HepG2	36
chr11	93720912	93721912	+	EPB41L4A-AS1|k562|ENSG00000166004|upEE	chr11	93721821	93721871	TROVE2|HepG2	50
chr11	93720912	93721912	+	EPB41L4A-AS1|k562|ENSG00000166004|upEE	chr11	93721581	93721620	DKC1|HepG2	39
chr11	93720912	93721912	+	EPB41L4A-AS1|k562|ENSG00000166004|upEE	chr11	93721595	93721637	LARP4|K562	42
chr11	93720912	93721912	+	EPB41L4A-AS1|k562|ENSG00000166004|upEE	chr11	93721699	93721720	TAF15|HepG2	21
chr11	93720912	93721912	+	EPB41L4A-AS1|k562|ENSG00000166004|upEE	chr11	93721733	93721800	GRWD1|HepG2	67
chr11	93720912	93721912	+	EPB41L4A-AS1|k562|ENSG00000166004|upEE	chr11	93721589	93721620	TNRC6A|K562	31
chr11	93720912	93721912	+	EPB41L4A-AS1|k562|ENSG00000166004|upEE	chr11	93721740	93721790	TRA2A|K562	50
chr11	93720912	93721912	+	EPB41L4A-AS1|k562|ENSG00000166004|upEE	chr11	93721746	93721803	PUS1|K562	57
chr11	93720912	93721912	+	EPB41L4A-AS1|k562|ENSG00000166004|upEE	chr11	93721641	93721727	EIF4G2|K562	86
chr11	93720912	93721912	+	EPB41L4A-AS1|k562|ENSG00000166004|upEE	chr11	93721735	93721867	SRSF1|K562	132
chr11	93720912	93721912	+	EPB41L4A-AS1|k562|ENSG00000166004|upEE	chr11	93721806	93721810	DKC1|HepG2	4
chr11	93720912	93721912	+	EPB41L4A-AS1|k562|ENSG00000166004|upEE	chr11	93721532	93721544	SMNDC1|HepG2	12
chr11	93720912	93721912	+	EPB41L4A-AS1|k562|ENSG00000166004|upEE	chr11	93721743	93721788	HNRNPM|K562	45
chr11	93720912	93721912	+	EPB41L4A-AS1|k562|ENSG00000166004|upEE	chr11	93721790	93721823	TARDBP|K562	33
chr11	93720912	93721912	+	EPB41L4A-AS1|k562|ENSG00000166004|upEE	chr11	93721738	93721761	FASTKD2|HepG2	23
chr11	93720912	93721912	+	EPB41L4A-AS1|k562|ENSG00000166004|upEE	chr11	93721812	93721826	CDC40|HepG2	14
chr11	93720912	93721912	+	EPB41L4A-AS1|k562|ENSG00000166004|upEE	chr11	93721543	93721568	LSM11|HepG2	25
chr11	93720912	93721912	+	EPB41L4A-AS1|k562|ENSG00000166004|upEE	chr11	93721825	93721868	DDX3X|HepG2	43
chr11	93720912	93721912	+	EPB41L4A-AS1|k562|ENSG00000166004|upEE	chr11	93721522	93721529	PTBP1|K562	7
chr11	93720912	93721912	+	EPB41L4A-AS1|k562|ENSG00000166004|upEE	chr11	93721659	93721719	NOLC1|K562	60
chr11	93720912	93721912	+	EPB41L4A-AS1|k562|ENSG00000166004|upEE	chr11	93721591	93721608	QKI|HepG2	17
chr11	93720912	93721912	+	EPB41L4A-AS1|k562|ENSG00000166004|upEE	chr11	93721732	93721824	RPS5|K562	92
chr11	93720912	93721912	+	EPB41L4A-AS1|k562|ENSG00000166004|upEE	chr11	93721743	93721867	DDX59|HepG2	124
chr11	93720912	93721912	+	EPB41L4A-AS1|k562|ENSG00000166004|upEE	chr11	93721739	93721757	RBFOX2|K562	18
chr11	93720912	93721912	+	EPB41L4A-AS1|k562|ENSG00000166004|upEE	chr11	93721694	93721713	AGGF1|HepG2	19
chr11	93720912	93721912	+	EPB41L4A-AS1|k562|ENSG00000166004|upEE	chr11	93721681	93721707	RBM15|K562	26
chr11	93720912	93721912	+	EPB41L4A-AS1|k562|ENSG00000166004|upEE	chr11	93721719	93721790	HNRNPA1|HepG2	71
chr11	93720912	93721912	+	EPB41L4A-AS1|k562|ENSG00000166004|upEE	chr11	93721521	93721556	TROVE2|K562	35
chr11	93720912	93721912	+	EPB41L4A-AS1|k562|ENSG00000166004|upEE	chr11	93721698	93721715	DHX30|K562	17
chr11	93720912	93721912	+	EPB41L4A-AS1|k562|ENSG00000166004|upEE	chr11	93721537	93721565	LARP4|K562	28
chr11	93720912	93721912	+	EPB41L4A-AS1|k562|ENSG00000166004|upEE	chr11	93721744	93721784	FKBP4|HepG2	40
chr11	93720912	93721912	+	EPB41L4A-AS1|k562|ENSG00000166004|upEE	chr11	93721828	93721851	DKC1|HepG2	23
chr11	93720912	93721912	+	EPB41L4A-AS1|k562|ENSG00000166004|upEE	chr11	93721832	93721858	TIAL1|K562	26
chr11	93720912	93721912	+	EPB41L4A-AS1|k562|ENSG00000166004|upEE	chr11	93721832	93721864	SBDS|K562	32
chr11	93720912	93721912	+	EPB41L4A-AS1|k562|ENSG00000166004|upEE	chr11	93721798	93721860	FXR2|K562	62
chr11	93720912	93721912	+	EPB41L4A-AS1|k562|ENSG00000166004|upEE	chr11	93721543	93721555	PTBP1|K562	12
chr11	93720912	93721912	+	EPB41L4A-AS1|k562|ENSG00000166004|upEE	chr11	93721752	93721787	FTO|K562	35
chr11	93720912	93721912	+	EPB41L4A-AS1|k562|ENSG00000166004|upEE	chr11	93721827	93721840	SMNDC1|HepG2	13
chr11	93720912	93721912	+	EPB41L4A-AS1|k562|ENSG00000166004|upEE	chr11	93721575	93721624	AKAP8L|K562	49
chr11	93720912	93721912	+	EPB41L4A-AS1|k562|ENSG00000166004|upEE	chr11	93721781	93721827	XRCC6|K562	46
chr11	93720912	93721912	+	EPB41L4A-AS1|k562|ENSG00000166004|upEE	chr11	93721770	93721790	TARDBP|K562	20
chr11	93720912	93721912	+	EPB41L4A-AS1|k562|ENSG00000166004|upEE	chr11	93721557	93721588	NOLC1|K562	31
chr11	93720912	93721912	+	EPB41L4A-AS1|k562|ENSG00000166004|upEE	chr11	93721741	93721810	PRPF8|HepG2	69
chr11	93720912	93721912	+	EPB41L4A-AS1|k562|ENSG00000166004|upEE	chr11	93721822	93721867	AUH|HepG2	45
chr11	93720912	93721912	+	EPB41L4A-AS1|k562|ENSG00000166004|upEE	chr11	93721640	93721663	SLTM|K562	23
chr11	93720912	93721912	+	EPB41L4A-AS1|k562|ENSG00000166004|upEE	chr11	93721786	93721818	UCHL5|HepG2	32
chr11	93720912	93721912	+	EPB41L4A-AS1|k562|ENSG00000166004|upEE	chr11	93721660	93721722	GPKOW|K562	62
chr11	93720912	93721912	+	EPB41L4A-AS1|k562|ENSG00000166004|upEE	chr11	93721825	93721862	DGCR8|HepG2	37
chr11	93720912	93721912	+	EPB41L4A-AS1|k562|ENSG00000166004|upEE	chr11	93721816	93721825	CSTF2T|HepG2	9
chr11	93720912	93721912	+	EPB41L4A-AS1|k562|ENSG00000166004|upEE	chr11	93721685	93721725	KHDRBS1|K562	40
chr11	93720912	93721912	+	EPB41L4A-AS1|k562|ENSG00000166004|upEE	chr11	93721565	93721602	SND1|K562	37
chr11	93720912	93721912	+	EPB41L4A-AS1|k562|ENSG00000166004|upEE	chr11	93721743	93721814	U2AF2|HepG2	71
chr11	93720912	93721912	+	EPB41L4A-AS1|k562|ENSG00000166004|upEE	chr11	93721689	93721714	NONO|K562	25
chr11	93720912	93721912	+	EPB41L4A-AS1|k562|ENSG00000166004|upEE	chr11	93721736	93721783	GPKOW|K562	47
chr11	93720912	93721912	+	EPB41L4A-AS1|k562|ENSG00000166004|upEE	chr11	93721742	93721787	FASTKD2|K562	45
chr11	93720912	93721912	+	EPB41L4A-AS1|k562|ENSG00000166004|upEE	chr11	93721571	93721628	BUD13|HepG2	57
chr11	93720912	93721912	+	EPB41L4A-AS1|k562|ENSG00000166004|upEE	chr11	93721517	93721526	SMNDC1|HepG2	9
chr11	93720912	93721912	+	EPB41L4A-AS1|k562|ENSG00000166004|upEE	chr11	93721811	93721827	SF3A3|HepG2	16
chr11	93720912	93721912	+	EPB41L4A-AS1|k562|ENSG00000166004|upEE	chr11	93721580	93721625	PRPF8|HepG2	45
chr11	93720912	93721912	+	EPB41L4A-AS1|k562|ENSG00000166004|upEE	chr11	93721740	93721744	NOLC1|HepG2	4
chr11	93720912	93721912	+	EPB41L4A-AS1|k562|ENSG00000166004|upEE	chr11	93721742	93721792	RBFOX2|HepG2	50
chr11	93720912	93721912	+	EPB41L4A-AS1|k562|ENSG00000166004|upEE	chr11	93721739	93721756	RBFOX2|K562	17
chr11	93720912	93721912	+	EPB41L4A-AS1|k562|ENSG00000166004|upEE	chr11	93721517	93721569	NKRF|HepG2	52
chr11	93720912	93721912	+	EPB41L4A-AS1|k562|ENSG00000166004|upEE	chr11	93721820	93721871	PPIL4|K562	51
chr11	93720912	93721912	+	EPB41L4A-AS1|k562|ENSG00000166004|upEE	chr11	93721744	93721788	FKBP4|HepG2	44
chr11	93720912	93721912	+	EPB41L4A-AS1|k562|ENSG00000166004|upEE	chr11	93721592	93721621	PPIG|HepG2	29
chr11	93720912	93721912	+	EPB41L4A-AS1|k562|ENSG00000166004|upEE	chr11	93721556	93721577	PTBP1|K562	21
chr11	93720912	93721912	+	EPB41L4A-AS1|k562|ENSG00000166004|upEE	chr11	93721835	93721867	KHSRP|K562	32
chr11	93720912	93721912	+	EPB41L4A-AS1|k562|ENSG00000166004|upEE	chr11	93721743	93721785	SFPQ|HepG2	42
chr11	93720912	93721912	+	EPB41L4A-AS1|k562|ENSG00000166004|upEE	chr11	93721653	93721717	SRSF7|HepG2	64
chr11	93720912	93721912	+	EPB41L4A-AS1|k562|ENSG00000166004|upEE	chr11	93721822	93721856	LIN28B|K562	34
chr11	93720912	93721912	+	EPB41L4A-AS1|k562|ENSG00000166004|upEE	chr11	93721782	93721787	HNRNPUL1|K562	5
chr11	93720912	93721912	+	EPB41L4A-AS1|k562|ENSG00000166004|upEE	chr11	93721824	93721868	HNRNPK|K562	44
chr11	93720912	93721912	+	EPB41L4A-AS1|k562|ENSG00000166004|upEE	chr11	93721671	93721732	DDX6|K562	61
chr11	93720912	93721912	+	EPB41L4A-AS1|k562|ENSG00000166004|upEE	chr11	93721575	93721618	FAM120A|K562	43
chr11	93720912	93721912	+	EPB41L4A-AS1|k562|ENSG00000166004|upEE	chr11	93721732	93721823	NCBP2|HepG2	91
chr11	93720912	93721912	+	EPB41L4A-AS1|k562|ENSG00000166004|upEE	chr11	93721669	93721720	DDX55|K562	51
chr11	93720912	93721912	+	EPB41L4A-AS1|k562|ENSG00000166004|upEE	chr11	93721579	93721606	SF3B4|K562	27
chr11	93720912	93721912	+	EPB41L4A-AS1|k562|ENSG00000166004|upEE	chr11	93721554	93721558	DKC1|HepG2	4
chr11	93720912	93721912	+	EPB41L4A-AS1|k562|ENSG00000166004|upEE	chr11	93721644	93721705	U2AF1|K562	61
chr11	93720912	93721912	+	EPB41L4A-AS1|k562|ENSG00000166004|upEE	chr11	93721739	93721811	SND1|HepG2	72
chr11	93720912	93721912	+	EPB41L4A-AS1|k562|ENSG00000166004|upEE	chr11	93721544	93721561	QKI|K562	17
chr11	93720912	93721912	+	EPB41L4A-AS1|k562|ENSG00000166004|upEE	chr11	93721537	93721566	BCCIP|HepG2	29
chr11	93720912	93721912	+	EPB41L4A-AS1|k562|ENSG00000166004|upEE	chr11	93721736	93721820	TAF15|HepG2	84
chr11	93720912	93721912	+	EPB41L4A-AS1|k562|ENSG00000166004|upEE	chr11	93721746	93721755	DKC1|HepG2	9
chr11	93720912	93721912	+	EPB41L4A-AS1|k562|ENSG00000166004|upEE	chr11	93721592	93721620	YBX3|K562	28
chr11	93720912	93721912	+	EPB41L4A-AS1|k562|ENSG00000166004|upEE	chr11	93721747	93721799	LIN28B|K562	52
chr11	93720912	93721912	+	EPB41L4A-AS1|k562|ENSG00000166004|upEE	chr11	93721829	93721850	FAM120A|K562	21
chr11	93720912	93721912	+	EPB41L4A-AS1|k562|ENSG00000166004|upEE	chr11	93721542	93721554	PTBP1|K562	12
chr11	93720912	93721912	+	EPB41L4A-AS1|k562|ENSG00000166004|upEE	chr11	93721564	93721592	XRCC6|HepG2	28
chr11	93720912	93721912	+	EPB41L4A-AS1|k562|ENSG00000166004|upEE	chr11	93721521	93721550	DGCR8|K562	29
chr11	93720912	93721912	+	EPB41L4A-AS1|k562|ENSG00000166004|upEE	chr11	93721516	93721561	BUD13|K562	45
chr11	93720912	93721912	+	EPB41L4A-AS1|k562|ENSG00000166004|upEE	chr11	93721739	93721792	LARP7|K562	53
chr11	93720912	93721912	+	EPB41L4A-AS1|k562|ENSG00000166004|upEE	chr11	93721787	93721800	DKC1|HepG2	13
chr11	93720912	93721912	+	EPB41L4A-AS1|k562|ENSG00000166004|upEE	chr11	93721805	93721844	EIF4G1|K562	39
chr11	93720912	93721912	+	EPB41L4A-AS1|k562|ENSG00000166004|upEE	chr11	93721591	93721613	RBM15|K562	22
chr11	93720912	93721912	+	EPB41L4A-AS1|k562|ENSG00000166004|upEE	chr11	93721738	93721821	NCBP2|K562	83
chr11	93720912	93721912	+	EPB41L4A-AS1|k562|ENSG00000166004|upEE	chr11	93721569	93721631	CSTF2|HepG2	62
chr11	93720912	93721912	+	EPB41L4A-AS1|k562|ENSG00000166004|upEE	chr11	93721827	93721865	TNRC6A|K562	38
chr11	93720912	93721912	+	EPB41L4A-AS1|k562|ENSG00000166004|upEE	chr11	93721605	93721623	AGGF1|HepG2	18
chr11	93720912	93721912	+	EPB41L4A-AS1|k562|ENSG00000166004|upEE	chr11	93721777	93721810	EFTUD2|HepG2	33
chr11	93720912	93721912	+	EPB41L4A-AS1|k562|ENSG00000166004|upEE	chr11	93721676	93721715	DDX55|HepG2	39
chr11	93720912	93721912	+	EPB41L4A-AS1|k562|ENSG00000166004|upEE	chr11	93721515	93721559	AGGF1|HepG2	44
chr11	93720912	93721912	+	EPB41L4A-AS1|k562|ENSG00000166004|upEE	chr11	93721742	93721774	SF3B4|HepG2	32
chr11	93720912	93721912	+	EPB41L4A-AS1|k562|ENSG00000166004|upEE	chr11	93721528	93721559	AUH|HepG2	31
chr11	93720912	93721912	+	EPB41L4A-AS1|k562|ENSG00000166004|upEE	chr11	93721523	93721545	DHX30|HepG2	22
chr11	93720912	93721912	+	EPB41L4A-AS1|k562|ENSG00000166004|upEE	chr11	93721834	93721870	HNRNPA1|HepG2	36
chr11	93720912	93721912	+	EPB41L4A-AS1|k562|ENSG00000166004|upEE	chr11	93721647	93721693	SAFB2|K562	46
chr11	93720912	93721912	+	EPB41L4A-AS1|k562|ENSG00000166004|upEE	chr11	93721821	93721861	TBRG4|K562	40
chr11	93720912	93721912	+	EPB41L4A-AS1|k562|ENSG00000166004|upEE	chr11	93721739	93721850	YBX3|K562	111
chr11	93720912	93721912	+	EPB41L4A-AS1|k562|ENSG00000166004|upEE	chr11	93721737	93721792	HNRNPK|HepG2	55
chr11	93720912	93721912	+	EPB41L4A-AS1|k562|ENSG00000166004|upEE	chr11	93721527	93721573	RPS5|K562	46
chr11	93720912	93721912	+	EPB41L4A-AS1|k562|ENSG00000166004|upEE	chr11	93721744	93721786	EIF4G2|K562	42
chr11	93720912	93721912	+	EPB41L4A-AS1|k562|ENSG00000166004|upEE	chr11	93721814	93721827	PTBP1|K562	13
chr11	93720912	93721912	+	EPB41L4A-AS1|k562|ENSG00000166004|upEE	chr11	93721604	93721622	AGGF1|HepG2	18
chr11	93720912	93721912	+	EPB41L4A-AS1|k562|ENSG00000166004|upEE	chr11	93721602	93721624	RPS5|K562	22
chr11	93720912	93721912	+	EPB41L4A-AS1|k562|ENSG00000166004|upEE	chr11	93721577	93721593	PTBP1|K562	16
chr11	93720912	93721912	+	EPB41L4A-AS1|k562|ENSG00000166004|upEE	chr11	93721516	93721585	METAP2|K562	69
chr11	93720912	93721912	+	EPB41L4A-AS1|k562|ENSG00000166004|upEE	chr11	93721824	93721863	PUM2|K562	39
chr11	93720912	93721912	+	EPB41L4A-AS1|k562|ENSG00000166004|upEE	chr11	93721564	93721596	SRSF1|K562	32
chr11	93720912	93721912	+	EPB41L4A-AS1|k562|ENSG00000166004|upEE	chr11	93721746	93721798	NONO|K562	52
chr11	93720912	93721912	+	EPB41L4A-AS1|k562|ENSG00000166004|upEE	chr11	93721787	93721846	CSTF2T|K562	59
chr11	93720912	93721912	+	EPB41L4A-AS1|k562|ENSG00000166004|upEE	chr11	93721733	93721787	DDX24|K562	54
chr11	93720912	93721912	+	EPB41L4A-AS1|k562|ENSG00000166004|upEE	chr11	93721785	93721803	HNRNPUL1|K562	18
chr11	93720912	93721912	+	EPB41L4A-AS1|k562|ENSG00000166004|upEE	chr11	93721763	93721786	SBDS|K562	23
chr11	93720912	93721912	+	EPB41L4A-AS1|k562|ENSG00000166004|upEE	chr11	93721674	93721719	ZNF622|K562	45
chr11	93720912	93721912	+	EPB41L4A-AS1|k562|ENSG00000166004|upEE	chr11	93721669	93721727	XRCC6|K562	58
chr11	93720912	93721912	+	EPB41L4A-AS1|k562|ENSG00000166004|upEE	chr11	93721665	93721714	TARDBP|SH-SY5Y	49
chr11	93720912	93721912	+	EPB41L4A-AS1|k562|ENSG00000166004|upEE	chr11	93721526	93721552	BUD13|HepG2	26
chr11	93720912	93721912	+	EPB41L4A-AS1|k562|ENSG00000166004|upEE	chr11	93721757	93721783	RBFOX2|K562	26
chr11	93720912	93721912	+	EPB41L4A-AS1|k562|ENSG00000166004|upEE	chr11	93721680	93721717	PTBP1|HepG2	37
chr11	93720912	93721912	+	EPB41L4A-AS1|k562|ENSG00000166004|upEE	chr11	93721788	93721825	XRCC6|K562	37
chr11	93720912	93721912	+	EPB41L4A-AS1|k562|ENSG00000166004|upEE	chr11	93721810	93721859	EIF4G1|K562	49
chr11	93720912	93721912	+	EPB41L4A-AS1|k562|ENSG00000166004|upEE	chr11	93721583	93721590	ILF3|HepG2	7
chr11	93720912	93721912	+	EPB41L4A-AS1|k562|ENSG00000166004|upEE	chr11	93721770	93721777	NOLC1|HepG2	7
chr11	93720912	93721912	+	EPB41L4A-AS1|k562|ENSG00000166004|upEE	chr11	93721703	93721869	HNRNPK|K562	166
chr11	93720912	93721912	+	EPB41L4A-AS1|k562|ENSG00000166004|upEE	chr11	93721736	93721812	FASTKD2|HepG2	76
chr11	93720912	93721912	+	EPB41L4A-AS1|k562|ENSG00000166004|upEE	chr11	93721576	93721627	NKRF|HepG2	51
chr11	93720912	93721912	+	EPB41L4A-AS1|k562|ENSG00000166004|upEE	chr11	93721697	93721712	SND1|K562	15
chr11	93720912	93721912	+	EPB41L4A-AS1|k562|ENSG00000166004|upEE	chr11	93721828	93721868	HLTF|K562	40
chr11	93720912	93721912	+	EPB41L4A-AS1|k562|ENSG00000166004|upEE	chr11	93721742	93721780	TROVE2|HepG2	38
chr11	93720912	93721912	+	EPB41L4A-AS1|k562|ENSG00000166004|upEE	chr11	93721544	93721549	RPS3|HepG2	5
chr11	93720912	93721912	+	EPB41L4A-AS1|k562|ENSG00000166004|upEE	chr11	93721665	93721694	TARDBP|H9	29
chr11	93720912	93721912	+	EPB41L4A-AS1|k562|ENSG00000166004|upEE	chr11	93721830	93721864	BCCIP|HepG2	34
chr11	93720912	93721912	+	EPB41L4A-AS1|k562|ENSG00000166004|upEE	chr11	93721519	93721622	LIN28B|HepG2	103
chr11	93720912	93721912	+	EPB41L4A-AS1|k562|ENSG00000166004|upEE	chr11	93721742	93721788	FAM120A|HepG2	46
chr11	93720912	93721912	+	EPB41L4A-AS1|k562|ENSG00000166004|upEE	chr11	93721792	93721831	U2AF2|K562	39
chr11	93720912	93721912	+	EPB41L4A-AS1|k562|ENSG00000166004|upEE	chr11	93721578	93721625	SRSF1|K562	47
chr11	93720912	93721912	+	EPB41L4A-AS1|k562|ENSG00000166004|upEE	chr11	93721765	93721785	SF3A3|HepG2	20
chr11	93720912	93721912	+	EPB41L4A-AS1|k562|ENSG00000166004|upEE	chr11	93721792	93721854	FMR1|HEK293	62
chr11	93720912	93721912	+	EPB41L4A-AS1|k562|ENSG00000166004|upEE	chr11	93721555	93721621	EFTUD2|K562	66
chr11	93720912	93721912	+	EPB41L4A-AS1|k562|ENSG00000166004|upEE	chr11	93721642	93721724	EIF4G2|K562	82
chr11	93720912	93721912	+	EPB41L4A-AS1|k562|ENSG00000166004|upEE	chr11	93721792	93721814	FMR1|HEK293	22
chr11	93720912	93721912	+	EPB41L4A-AS1|k562|ENSG00000166004|upEE	chr11	93721514	93721573	RBM15|K562	59
chr11	93720912	93721912	+	EPB41L4A-AS1|k562|ENSG00000166004|upEE	chr11	93721647	93721660	IGF2BP1|HepG2	13
chr11	93720912	93721912	+	EPB41L4A-AS1|k562|ENSG00000166004|upEE	chr11	93721687	93721724	HNRNPUL1|K562	37
chr11	93720912	93721912	+	EPB41L4A-AS1|k562|ENSG00000166004|upEE	chr11	93721667	93721688	LARP7|K562	21
chr11	93720912	93721912	+	EPB41L4A-AS1|k562|ENSG00000166004|upEE	chr11	93721580	93721615	LSM11|K562	35
chr11	93720912	93721912	+	EPB41L4A-AS1|k562|ENSG00000166004|upEE	chr11	93721827	93721835	HNRNPUL1|K562	8
chr11	93720912	93721912	+	EPB41L4A-AS1|k562|ENSG00000166004|upEE	chr11	93721582	93721635	SLTM|HepG2	53
chr11	93720912	93721912	+	EPB41L4A-AS1|k562|ENSG00000166004|upEE	chr11	93721544	93721561	SF3B4|K562	17
chr11	93720912	93721912	+	EPB41L4A-AS1|k562|ENSG00000166004|upEE	chr11	93721694	93721707	PUS1|K562	13
chr11	93720912	93721912	+	EPB41L4A-AS1|k562|ENSG00000166004|upEE	chr11	93721800	93721862	U2AF1|HepG2	62
chr11	93720912	93721912	+	EPB41L4A-AS1|k562|ENSG00000166004|upEE	chr11	93721756	93721787	RBFOX2|K562	31
chr11	93720912	93721912	+	EPB41L4A-AS1|k562|ENSG00000166004|upEE	chr11	93721667	93721734	XRCC6|K562	67
chr11	93720912	93721912	+	EPB41L4A-AS1|k562|ENSG00000166004|upEE	chr11	93721772	93721808	SUB1|HepG2	36
chr11	93720912	93721912	+	EPB41L4A-AS1|k562|ENSG00000166004|upEE	chr11	93721602	93721630	SF3B4|K562	28
chr11	93720912	93721912	+	EPB41L4A-AS1|k562|ENSG00000166004|upEE	chr11	93721516	93721525	SMNDC1|HepG2	9
chr11	93720912	93721912	+	EPB41L4A-AS1|k562|ENSG00000166004|upEE	chr11	93721685	93721735	FASTKD2|K562	50
chr11	93720912	93721912	+	EPB41L4A-AS1|k562|ENSG00000166004|upEE	chr11	93721744	93721756	PTBP1|HepG2	12
chr11	93720912	93721912	+	EPB41L4A-AS1|k562|ENSG00000166004|upEE	chr11	93721594	93721604	SF3B1|K562	10
chr11	93720912	93721912	+	EPB41L4A-AS1|k562|ENSG00000166004|upEE	chr11	93721688	93721714	KHSRP|K562	26
chr11	93720912	93721912	+	EPB41L4A-AS1|k562|ENSG00000166004|upEE	chr11	93721584	93721601	CSTF2T|HepG2	17
chr11	93720912	93721912	+	EPB41L4A-AS1|k562|ENSG00000166004|upEE	chr11	93721739	93721854	POLR2G|HepG2	115
chr11	93720912	93721912	+	EPB41L4A-AS1|k562|ENSG00000166004|upEE	chr11	93721675	93721726	AKAP8L|K562	51
chr11	93720912	93721912	+	EPB41L4A-AS1|k562|ENSG00000166004|upEE	chr11	93721734	93721812	EWSR1|K562	78
chr11	93720912	93721912	+	EPB41L4A-AS1|k562|ENSG00000166004|upEE	chr11	93721528	93721542	PTBP1|HepG2	14
chr11	93720912	93721912	+	EPB41L4A-AS1|k562|ENSG00000166004|upEE	chr11	93721788	93721808	FXR1|K562	20
chr11	93720912	93721912	+	EPB41L4A-AS1|k562|ENSG00000166004|upEE	chr11	93721572	93721603	NOLC1|HepG2	31
chr11	93720912	93721912	+	EPB41L4A-AS1|k562|ENSG00000166004|upEE	chr11	93721742	93721789	DDX42|K562	47
chr11	93720912	93721912	+	EPB41L4A-AS1|k562|ENSG00000166004|upEE	chr11	93721732	93721765	TROVE2|K562	33
chr11	93720912	93721912	+	EPB41L4A-AS1|k562|ENSG00000166004|upEE	chr11	93721720	93721725	NOLC1|HepG2	5
chr11	93720912	93721912	+	EPB41L4A-AS1|k562|ENSG00000166004|upEE	chr11	93721559	93721576	HNRNPUL1|K562	17
chr11	93720912	93721912	+	EPB41L4A-AS1|k562|ENSG00000166004|upEE	chr11	93721529	93721550	PPIL4|K562	21
chr11	93720912	93721912	+	EPB41L4A-AS1|k562|ENSG00000166004|upEE	chr11	93721738	93721785	TROVE2|HepG2	47
chr11	93720912	93721912	+	EPB41L4A-AS1|k562|ENSG00000166004|upEE	chr11	93721832	93721867	PPIG|HepG2	35
chr11	93720912	93721912	+	EPB41L4A-AS1|k562|ENSG00000166004|upEE	chr11	93721739	93721869	NPM1|K562	130
chr11	93720912	93721912	+	EPB41L4A-AS1|k562|ENSG00000166004|upEE	chr11	93721795	93721816	HLTF|K562	21
chr11	93720912	93721912	+	EPB41L4A-AS1|k562|ENSG00000166004|upEE	chr11	93721745	93721824	DDX24|K562	79
chr11	93720912	93721912	+	EPB41L4A-AS1|k562|ENSG00000166004|upEE	chr11	93721787	93721809	RBFOX2|K562	22
chr11	93720912	93721912	+	EPB41L4A-AS1|k562|ENSG00000166004|upEE	chr11	93721743	93721806	HLTF|K562	63
chr11	93720912	93721912	+	EPB41L4A-AS1|k562|ENSG00000166004|upEE	chr11	93721536	93721553	DKC1|HepG2	17
chr11	93720912	93721912	+	EPB41L4A-AS1|k562|ENSG00000166004|upEE	chr11	93721521	93721573	DDX24|K562	52
chr11	93720912	93721912	+	EPB41L4A-AS1|k562|ENSG00000166004|upEE	chr11	93721761	93721833	DROSHA|K562	72
chr11	93720912	93721912	+	EPB41L4A-AS1|k562|ENSG00000166004|upEE	chr11	93721675	93721716	TBRG4|K562	41
chr11	93720912	93721912	+	EPB41L4A-AS1|k562|ENSG00000166004|upEE	chr11	93721785	93721821	TROVE2|HepG2	36
chr11	93720912	93721912	+	EPB41L4A-AS1|k562|ENSG00000166004|upEE	chr11	93721683	93721713	DKC1|HepG2	30
chr11	93720912	93721912	+	EPB41L4A-AS1|k562|ENSG00000166004|upEE	chr11	93721783	93721871	FTO|K562	88
chr11	93720912	93721912	+	EPB41L4A-AS1|k562|ENSG00000166004|upEE	chr11	93721676	93721734	TNRC6A|K562	58
chr11	93720912	93721912	+	EPB41L4A-AS1|k562|ENSG00000166004|upEE	chr11	93721742	93721788	U2AF1|HepG2	46
chr11	93720912	93721912	+	EPB41L4A-AS1|k562|ENSG00000166004|upEE	chr11	93721732	93721814	SUGP2|HepG2	82
chr11	93720912	93721912	+	EPB41L4A-AS1|k562|ENSG00000166004|upEE	chr11	93721586	93721605	U2AF1|HepG2	19
chr11	93720912	93721912	+	EPB41L4A-AS1|k562|ENSG00000166004|upEE	chr11	93721737	93721784	UPF1|K562	47
chr11	93720912	93721912	+	EPB41L4A-AS1|k562|ENSG00000166004|upEE	chr11	93721690	93721702	RPS11|K562	12
chr11	93720912	93721912	+	EPB41L4A-AS1|k562|ENSG00000166004|upEE	chr11	93721831	93721868	PCBP2|HepG2	37
chr11	93720912	93721912	+	EPB41L4A-AS1|k562|ENSG00000166004|upEE	chr11	93721685	93721714	NCBP2|K562	29
chr11	93720912	93721912	+	EPB41L4A-AS1|k562|ENSG00000166004|upEE	chr11	93721570	93721621	FASTKD2|HepG2	51
chr11	93720912	93721912	+	EPB41L4A-AS1|k562|ENSG00000166004|upEE	chr11	93721693	93721717	DROSHA|K562	24
chr11	93720912	93721912	+	EPB41L4A-AS1|k562|ENSG00000166004|upEE	chr11	93721827	93721865	NCBP2|HepG2	38
chr11	93720912	93721912	+	EPB41L4A-AS1|k562|ENSG00000166004|upEE	chr11	93721744	93721753	SMNDC1|K562	9
chr11	93720912	93721912	+	EPB41L4A-AS1|k562|ENSG00000166004|upEE	chr11	93721560	93721579	SF3B4|K562	19
chr11	93720912	93721912	+	EPB41L4A-AS1|k562|ENSG00000166004|upEE	chr11	93721798	93721875	SLTM|HepG2	77
chr11	93720912	93721912	+	EPB41L4A-AS1|k562|ENSG00000166004|upEE	chr11	93721827	93721862	XPO5|HepG2	35
chr11	93720912	93721912	+	EPB41L4A-AS1|k562|ENSG00000166004|upEE	chr11	93721627	93721654	TARDBP|H9	27
chr11	93720912	93721912	+	EPB41L4A-AS1|k562|ENSG00000166004|upEE	chr11	93721790	93721830	SAFB2|K562	40
chr11	93720912	93721912	+	EPB41L4A-AS1|k562|ENSG00000166004|upEE	chr11	93721738	93721783	CSTF2|HepG2	45
chr11	93720912	93721912	+	EPB41L4A-AS1|k562|ENSG00000166004|upEE	chr11	93721827	93721869	DDX3X|HepG2	42
chr11	93720912	93721912	+	EPB41L4A-AS1|k562|ENSG00000166004|upEE	chr11	93721515	93721525	SF3A3|HepG2	10
chr11	93720912	93721912	+	EPB41L4A-AS1|k562|ENSG00000166004|upEE	chr11	93721786	93721803	PTBP1|HepG2	17
chr11	93720912	93721912	+	EPB41L4A-AS1|k562|ENSG00000166004|upEE	chr11	93721814	93721850	EIF4G2|K562	36
chr11	93720912	93721912	+	EPB41L4A-AS1|k562|ENSG00000166004|upEE	chr11	93721788	93721802	SMNDC1|K562	14
chr11	93720912	93721912	+	EPB41L4A-AS1|k562|ENSG00000166004|upEE	chr11	93721820	93721872	GTF2F1|K562	52
chr11	93720912	93721912	+	EPB41L4A-AS1|k562|ENSG00000166004|upEE	chr11	93721515	93721570	UCHL5|HepG2	55
chr11	93720912	93721912	+	EPB41L4A-AS1|k562|ENSG00000166004|upEE	chr11	93721519	93721560	SND1|K562	41
chr11	93720912	93721912	+	EPB41L4A-AS1|k562|ENSG00000166004|upEE	chr11	93721650	93721692	DDX42|K562	42
chr11	93720912	93721912	+	EPB41L4A-AS1|k562|ENSG00000166004|upEE	chr11	93721827	93721854	TAF15|HepG2	27
chr11	93720912	93721912	+	EPB41L4A-AS1|k562|ENSG00000166004|upEE	chr11	93721787	93721823	NKRF|HepG2	36
chr11	93720912	93721912	+	EPB41L4A-AS1|k562|ENSG00000166004|upEE	chr11	93721532	93721580	RPS11|K562	48
chr11	93720912	93721912	+	EPB41L4A-AS1|k562|ENSG00000166004|upEE	chr11	93721583	93721611	TRA2A|K562	28
chr11	93720912	93721912	+	EPB41L4A-AS1|k562|ENSG00000166004|upEE	chr11	93721828	93721857	DHX30|K562	29
chr11	93720912	93721912	+	EPB41L4A-AS1|k562|ENSG00000166004|upEE	chr11	93721768	93721814	KHDRBS1|K562	46
chr11	93720912	93721912	+	EPB41L4A-AS1|k562|ENSG00000166004|upEE	chr11	93721740	93721813	UCHL5|HepG2	73
chr11	93720912	93721912	+	EPB41L4A-AS1|k562|ENSG00000166004|upEE	chr11	93721735	93721788	SND1|K562	53
chr11	93720912	93721912	+	EPB41L4A-AS1|k562|ENSG00000166004|upEE	chr11	93721680	93721709	DDX55|HepG2	29
chr11	93720912	93721912	+	EPB41L4A-AS1|k562|ENSG00000166004|upEE	chr11	93721515	93721526	PTBP1|K562	11
chr11	93720912	93721912	+	EPB41L4A-AS1|k562|ENSG00000166004|upEE	chr11	93721811	93721852	DDX42|K562	41
chr11	93720912	93721912	+	EPB41L4A-AS1|k562|ENSG00000166004|upEE	chr11	93721753	93721770	NOLC1|HepG2	17
chr11	93720912	93721912	+	EPB41L4A-AS1|k562|ENSG00000166004|upEE	chr11	93721525	93721567	FXR1|K562	42
chr11	93720912	93721912	+	EPB41L4A-AS1|k562|ENSG00000166004|upEE	chr11	93721593	93721612	SUPV3L1|HepG2	19
chr11	93720912	93721912	+	EPB41L4A-AS1|k562|ENSG00000166004|upEE	chr11	93721675	93721714	SLTM|HepG2	39
chr11	93720912	93721912	+	EPB41L4A-AS1|k562|ENSG00000166004|upEE	chr11	93721826	93721868	TNRC6A|K562	42
chr11	93720912	93721912	+	EPB41L4A-AS1|k562|ENSG00000166004|upEE	chr11	93721518	93721528	PTBP1|HepG2	10
chr11	93720912	93721912	+	EPB41L4A-AS1|k562|ENSG00000166004|upEE	chr11	93721650	93721705	HNRNPC|HepG2	55
chr11	93720912	93721912	+	EPB41L4A-AS1|k562|ENSG00000166004|upEE	chr11	93721816	93721828	PTBP1|K562	12
chr11	93720912	93721912	+	EPB41L4A-AS1|k562|ENSG00000166004|upEE	chr11	93721738	93721783	GTF2F1|HepG2	45
chr11	93720912	93721912	+	EPB41L4A-AS1|k562|ENSG00000166004|upEE	chr11	93721792	93721863	LARP7|K562	71
chr11	93720912	93721912	+	EPB41L4A-AS1|k562|ENSG00000166004|upEE	chr11	93721518	93721579	PRPF8|HepG2	61
chr11	93720912	93721912	+	EPB41L4A-AS1|k562|ENSG00000166004|upEE	chr11	93721603	93721621	NOLC1|HepG2	18
chr11	93720912	93721912	+	EPB41L4A-AS1|k562|ENSG00000166004|upEE	chr11	93721524	93721558	RBFOX2|K562	34
chr11	93720912	93721912	+	EPB41L4A-AS1|k562|ENSG00000166004|upEE	chr11	93721518	93721572	CDC40|HepG2	54
chr11	93720912	93721912	+	EPB41L4A-AS1|k562|ENSG00000166004|upEE	chr11	93721742	93721782	FMR1|K562	40
chr11	93720912	93721912	+	EPB41L4A-AS1|k562|ENSG00000166004|upEE	chr11	93721744	93721750	EIF4G2|K562	6
chr11	93720912	93721912	+	EPB41L4A-AS1|k562|ENSG00000166004|upEE	chr11	93721667	93721731	BUD13|K562	64
chr11	93720912	93721912	+	EPB41L4A-AS1|k562|ENSG00000166004|upEE	chr11	93721827	93721861	PTBP1|K562	34
chr11	93720912	93721912	+	EPB41L4A-AS1|k562|ENSG00000166004|upEE	chr11	93721650	93721720	LARP4|K562	70
chr11	93720912	93721912	+	EPB41L4A-AS1|k562|ENSG00000166004|upEE	chr11	93721594	93721609	GTF2F1|HepG2	15
chr11	93720912	93721912	+	EPB41L4A-AS1|k562|ENSG00000166004|upEE	chr11	93721806	93721815	NOLC1|HepG2	9
chr11	93720912	93721912	+	EPB41L4A-AS1|k562|ENSG00000166004|upEE	chr11	93721822	93721860	DHX30|HepG2	38
chr11	93720912	93721912	+	EPB41L4A-AS1|k562|ENSG00000166004|upEE	chr11	93721815	93721854	FUS|K562	39
chr11	93720912	93721912	+	EPB41L4A-AS1|k562|ENSG00000166004|upEE	chr11	93721744	93721808	TAF15|K562	64
chr11	93720912	93721912	+	EPB41L4A-AS1|k562|ENSG00000166004|upEE	chr11	93721617	93721619	NOLC1|HepG2	2
chr11	93720912	93721912	+	EPB41L4A-AS1|k562|ENSG00000166004|upEE	chr11	93721558	93721576	PTBP1|K562	18
chr11	93720912	93721912	+	EPB41L4A-AS1|k562|ENSG00000166004|upEE	chr11	93721677	93721730	HNRNPL|K562	53
chr11	93720912	93721912	+	EPB41L4A-AS1|k562|ENSG00000166004|upEE	chr11	93721792	93721854	CPSF6|HEK293	62
chr11	93720912	93721912	+	EPB41L4A-AS1|k562|ENSG00000166004|upEE	chr11	93721824	93721833	FAM120A|HepG2	9
chr11	93720912	93721912	+	EPB41L4A-AS1|k562|ENSG00000166004|upEE	chr11	93721526	93721568	UCHL5|HepG2	42
chr11	93720912	93721912	+	EPB41L4A-AS1|k562|ENSG00000166004|upEE	chr11	93721663	93721723	U2AF2|K562	60
chr11	93720912	93721912	+	EPB41L4A-AS1|k562|ENSG00000166004|upEE	chr11	93721742	93721744	PTBP1|HepG2	2
chr11	93720912	93721912	+	EPB41L4A-AS1|k562|ENSG00000166004|upEE	chr11	93721786	93721816	RPS5|K562	30
chr11	93720912	93721912	+	EPB41L4A-AS1|k562|ENSG00000166004|upEE	chr11	93721792	93721834	AGO2|HEK293	42
chr11	93720912	93721912	+	EPB41L4A-AS1|k562|ENSG00000166004|upEE	chr11	93721596	93721634	SUGP2|HepG2	38
chr11	93720912	93721912	+	EPB41L4A-AS1|k562|ENSG00000166004|upEE	chr11	93721781	93721787	SMNDC1|HepG2	6
chr11	93720912	93721912	+	EPB41L4A-AS1|k562|ENSG00000166004|upEE	chr11	93721728	93721789	FASTKD2|K562	61
chr11	93720912	93721912	+	EPB41L4A-AS1|k562|ENSG00000166004|upEE	chr11	93721679	93721725	BUD13|HepG2	46
chr11	93720912	93721912	+	EPB41L4A-AS1|k562|ENSG00000166004|upEE	chr11	93721583	93721602	TBRG4|K562	19
chr11	93720912	93721912	+	EPB41L4A-AS1|k562|ENSG00000166004|upEE	chr11	93721792	93721834	HNRNPA1|HEK293T	42
chr11	93720912	93721912	+	EPB41L4A-AS1|k562|ENSG00000166004|upEE	chr11	93721800	93721872	SLTM|K562	72
chr11	93720912	93721912	+	EPB41L4A-AS1|k562|ENSG00000166004|upEE	chr11	93721517	93721559	XRCC6|K562	42
chr11	93720912	93721912	+	EPB41L4A-AS1|k562|ENSG00000166004|upEE	chr11	93721823	93721870	TBRG4|K562	47
chr11	93720912	93721912	+	EPB41L4A-AS1|k562|ENSG00000166004|upEE	chr11	93721826	93721871	ILF3|K562	45
chr11	93720912	93721912	+	EPB41L4A-AS1|k562|ENSG00000166004|upEE	chr11	93721750	93721756	DKC1|HepG2	6
chr11	93720912	93721912	+	EPB41L4A-AS1|k562|ENSG00000166004|upEE	chr11	93721517	93721568	BUD13|HepG2	51
chr11	93720912	93721912	+	EPB41L4A-AS1|k562|ENSG00000166004|upEE	chr11	93721584	93721624	HLTF|K562	40
chr11	93720912	93721912	+	EPB41L4A-AS1|k562|ENSG00000166004|upEE	chr11	93721811	93721850	SLTM|K562	39
chr11	93720912	93721912	+	EPB41L4A-AS1|k562|ENSG00000166004|upEE	chr11	93721606	93721629	SF3B4|K562	23
chr11	93720912	93721912	+	EPB41L4A-AS1|k562|ENSG00000166004|upEE	chr11	93721820	93721863	FAM120A|HepG2	43
chr11	93720912	93721912	+	EPB41L4A-AS1|k562|ENSG00000166004|upEE	chr11	93721751	93721841	CDC40|HepG2	90
chr11	93720912	93721912	+	EPB41L4A-AS1|k562|ENSG00000166004|upEE	chr11	93721680	93721728	DGCR8|HepG2	48
chr11	93720912	93721912	+	EPB41L4A-AS1|k562|ENSG00000166004|upEE	chr11	93721740	93721745	TARDBP|K562	5
chr11	93720912	93721912	+	EPB41L4A-AS1|k562|ENSG00000166004|upEE	chr11	93721750	93721815	DDX55|K562	65
chr11	93720912	93721912	+	EPB41L4A-AS1|k562|ENSG00000166004|upEE	chr11	93721724	93721729	PTBP1|K562	5
chr11	93720912	93721912	+	EPB41L4A-AS1|k562|ENSG00000166004|upEE	chr11	93721738	93721823	NCBP2|K562	85
chr11	93720912	93721912	+	EPB41L4A-AS1|k562|ENSG00000166004|upEE	chr11	93721696	93721725	EWSR1|K562	29
chr11	93720912	93721912	+	EPB41L4A-AS1|k562|ENSG00000166004|upEE	chr11	93721523	93721584	LSM11|K562	61
chr11	93720912	93721912	+	EPB41L4A-AS1|k562|ENSG00000166004|upEE	chr11	93721521	93721545	FXR2|K562	24
chr11	93720912	93721912	+	EPB41L4A-AS1|k562|ENSG00000166004|upEE	chr11	93721534	93721557	NSUN2|K562	23
chr11	93720912	93721912	+	EPB41L4A-AS1|k562|ENSG00000166004|upEE	chr11	93721694	93721710	CPSF6|K562	16
chr11	93720912	93721912	+	EPB41L4A-AS1|k562|ENSG00000166004|upEE	chr11	93721684	93721728	FXR1|K562	44
chr11	93720912	93721912	+	EPB41L4A-AS1|k562|ENSG00000166004|upEE	chr11	93721692	93721718	HNRNPC|HepG2	26
chr11	93720912	93721912	+	EPB41L4A-AS1|k562|ENSG00000166004|upEE	chr11	93721545	93721555	SF3B4|K562	10
chr11	93720912	93721912	+	EPB41L4A-AS1|k562|ENSG00000166004|upEE	chr11	93721565	93721626	SLTM|HepG2	61
chr11	93720912	93721912	+	EPB41L4A-AS1|k562|ENSG00000166004|upEE	chr11	93721736	93721797	QKI|K562	61
chr11	93720912	93721912	+	EPB41L4A-AS1|k562|ENSG00000166004|upEE	chr11	93721516	93721574	FUS|NA	58
chr11	93720912	93721912	+	EPB41L4A-AS1|k562|ENSG00000166004|upEE	chr11	93721847	93721851	NOLC1|HepG2	4
chr11	93720912	93721912	+	EPB41L4A-AS1|k562|ENSG00000166004|upEE	chr11	93721520	93721550	RPS3|HepG2	30
chr11	93720912	93721912	+	EPB41L4A-AS1|k562|ENSG00000166004|upEE	chr11	93721537	93721544	GEMIN5|K562	7
chr11	93720912	93721912	+	EPB41L4A-AS1|k562|ENSG00000166004|upEE	chr11	93721740	93721794	IGF2BP1|HepG2	54
chr11	93720912	93721912	+	EPB41L4A-AS1|k562|ENSG00000166004|upEE	chr11	93721735	93721787	LSM11|HepG2	52
chr11	93720912	93721912	+	EPB41L4A-AS1|k562|ENSG00000166004|upEE	chr11	93721678	93721727	TNRC6A|K562	49
chr11	93720912	93721912	+	EPB41L4A-AS1|k562|ENSG00000166004|upEE	chr11	93721738	93721818	LIN28B|K562	80
chr11	93720912	93721912	+	EPB41L4A-AS1|k562|ENSG00000166004|upEE	chr11	93721851	93721870	NOLC1|HepG2	19
chr11	93720912	93721912	+	EPB41L4A-AS1|k562|ENSG00000166004|upEE	chr11	93721745	93721820	GTF2F1|K562	75
chr11	93720912	93721912	+	EPB41L4A-AS1|k562|ENSG00000166004|upEE	chr11	93721680	93721725	DDX59|HepG2	45
chr11	93720912	93721912	+	EPB41L4A-AS1|k562|ENSG00000166004|upEE	chr11	93721811	93721826	PTBP1|HepG2	15
chr11	93720912	93721912	+	EPB41L4A-AS1|k562|ENSG00000166004|upEE	chr11	93721668	93721724	TROVE2|HepG2	56
chr11	93720912	93721912	+	EPB41L4A-AS1|k562|ENSG00000166004|upEE	chr11	93721752	93721802	GRWD1|HepG2	50
chr11	93720912	93721912	+	EPB41L4A-AS1|k562|ENSG00000166004|upEE	chr11	93721831	93721867	TAF15|HepG2	36
chr11	93720912	93721912	+	EPB41L4A-AS1|k562|ENSG00000166004|upEE	chr11	93721743	93721826	RBM22|HepG2	83
chr11	93720912	93721912	+	EPB41L4A-AS1|k562|ENSG00000166004|upEE	chr11	93721591	93721617	FTO|K562	26
chr11	93720912	93721912	+	EPB41L4A-AS1|k562|ENSG00000166004|upEE	chr11	93721680	93721718	YWHAG|K562	38
chr11	93720912	93721912	+	EPB41L4A-AS1|k562|ENSG00000166004|upEE	chr11	93721801	93721816	PTBP1|K562	15
chr11	93720912	93721912	+	EPB41L4A-AS1|k562|ENSG00000166004|upEE	chr11	93721832	93721854	RBM15|HepG2	22
chr11	93720912	93721912	+	EPB41L4A-AS1|k562|ENSG00000166004|upEE	chr11	93721687	93721718	EIF3D|HepG2	31
chr11	93720912	93721912	+	EPB41L4A-AS1|k562|ENSG00000166004|upEE	chr11	93721517	93721525	RBM22|HepG2	8
chr11	93720912	93721912	+	EPB41L4A-AS1|k562|ENSG00000166004|upEE	chr11	93721586	93721628	DHX30|HepG2	42
chr11	93720912	93721912	+	EPB41L4A-AS1|k562|ENSG00000166004|upEE	chr11	93721837	93721846	SRSF7|K562	9
chr11	93720912	93721912	+	EPB41L4A-AS1|k562|ENSG00000166004|upEE	chr11	93721832	93721860	SRSF7|K562	28
chr11	93720912	93721912	+	EPB41L4A-AS1|k562|ENSG00000166004|upEE	chr11	93721825	93721874	EFTUD2|K562	49
chr11	93720912	93721912	+	EPB41L4A-AS1|k562|ENSG00000166004|upEE	chr11	93721562	93721598	NCBP2|K562	36
chr11	93720912	93721912	+	EPB41L4A-AS1|k562|ENSG00000166004|upEE	chr11	93721533	93721619	FASTKD2|HepG2	86
chr11	93720912	93721912	+	EPB41L4A-AS1|k562|ENSG00000166004|upEE	chr11	93721823	93721852	RBFOX2|HepG2	29
chr11	93720912	93721912	+	EPB41L4A-AS1|k562|ENSG00000166004|upEE	chr11	93721828	93721858	DDX24|K562	30
chr11	93720912	93721912	+	EPB41L4A-AS1|k562|ENSG00000166004|upEE	chr11	93721731	93721848	HNRNPU|K562	117
chr11	93720912	93721912	+	EPB41L4A-AS1|k562|ENSG00000166004|upEE	chr11	93721670	93721739	RPS5|K562	69
chr11	93720912	93721912	+	EPB41L4A-AS1|k562|ENSG00000166004|upEE	chr11	93721732	93721823	RPS11|K562	91
chr11	93720912	93721912	+	EPB41L4A-AS1|k562|ENSG00000166004|upEE	chr11	93721824	93721853	CPSF6|K562	29
chr11	93720912	93721912	+	EPB41L4A-AS1|k562|ENSG00000166004|upEE	chr11	93721577	93721630	SMNDC1|HepG2	53
chr11	93720912	93721912	+	EPB41L4A-AS1|k562|ENSG00000166004|upEE	chr11	93721720	93721789	SRSF7|K562	69
chr11	93720912	93721912	+	EPB41L4A-AS1|k562|ENSG00000166004|upEE	chr11	93721648	93721712	SLTM|K562	64
chr11	93720912	93721912	+	EPB41L4A-AS1|k562|ENSG00000166004|upEE	chr11	93721627	93721654	HNRNPF|HEK293T	27
chr11	93720912	93721912	+	EPB41L4A-AS1|k562|ENSG00000166004|upEE	chr11	93721558	93721579	SMNDC1|K562	21
chr11	93720912	93721912	+	EPB41L4A-AS1|k562|ENSG00000166004|upEE	chr11	93721665	93721754	TARDBP|SH-SY5Y	89
chr11	93720912	93721912	+	EPB41L4A-AS1|k562|ENSG00000166004|upEE	chr11	93721786	93721801	PTBP1|K562	15
chr11	93720912	93721912	+	EPB41L4A-AS1|k562|ENSG00000166004|upEE	chr11	93721744	93721821	XRN2|K562	77
chr11	93720912	93721912	+	EPB41L4A-AS1|k562|ENSG00000166004|upEE	chr11	93721823	93721865	FUS|K562	42
chr11	93720912	93721912	+	EPB41L4A-AS1|k562|ENSG00000166004|upEE	chr11	93721734	93721736	IGF2BP1|HepG2	2
chr11	93720912	93721912	+	EPB41L4A-AS1|k562|ENSG00000166004|upEE	chr11	93721691	93721713	SF3B4|K562	22
chr11	93720912	93721912	+	EPB41L4A-AS1|k562|ENSG00000166004|upEE	chr11	93721832	93721863	TIA1|K562	31
chr11	93720912	93721912	+	EPB41L4A-AS1|k562|ENSG00000166004|upEE	chr11	93721601	93721607	NONO|K562	6
chr11	93720912	93721912	+	EPB41L4A-AS1|k562|ENSG00000166004|upEE	chr11	93721640	93721733	QKI|K562	93
chr11	93720912	93721912	+	EPB41L4A-AS1|k562|ENSG00000166004|upEE	chr11	93721526	93721551	GTF2F1|K562	25
chr11	93720912	93721912	+	EPB41L4A-AS1|k562|ENSG00000166004|upEE	chr11	93721802	93721815	SMNDC1|K562	13
chr11	93720912	93721912	+	EPB41L4A-AS1|k562|ENSG00000166004|upEE	chr11	93721737	93721789	TBRG4|K562	52
chr11	93720912	93721912	+	EPB41L4A-AS1|k562|ENSG00000166004|upEE	chr11	93721513	93721519	SERBP1|K562	6
chr11	93720912	93721912	+	EPB41L4A-AS1|k562|ENSG00000166004|upEE	chr11	93721745	93721777	HNRNPM|HepG2	32
chr11	93720912	93721912	+	EPB41L4A-AS1|k562|ENSG00000166004|upEE	chr11	93721578	93721621	SND1|HepG2	43
chr11	93720912	93721912	+	EPB41L4A-AS1|k562|ENSG00000166004|upEE	chr11	93721663	93721667	NOLC1|HepG2	4
chr11	93720912	93721912	+	EPB41L4A-AS1|k562|ENSG00000166004|upEE	chr11	93721678	93721707	U2AF2|HepG2	29
chr11	93720912	93721912	+	EPB41L4A-AS1|k562|ENSG00000166004|upEE	chr11	93721826	93721871	TROVE2|HepG2	45
chr11	93720912	93721912	+	EPB41L4A-AS1|k562|ENSG00000166004|upEE	chr11	93721823	93721870	RPS11|K562	47
chr11	93720912	93721912	+	EPB41L4A-AS1|k562|ENSG00000166004|upEE	chr11	93721599	93721621	RPS5|K562	22
chr11	93720912	93721912	+	EPB41L4A-AS1|k562|ENSG00000166004|upEE	chr11	93721742	93721787	TRA2A|K562	45
chr11	93720912	93721912	+	EPB41L4A-AS1|k562|ENSG00000166004|upEE	chr11	93721557	93721585	CSTF2T|K562	28
chr11	93720912	93721912	+	EPB41L4A-AS1|k562|ENSG00000166004|upEE	chr11	93721733	93721817	LARP4|HepG2	84
chr11	93720912	93721912	+	EPB41L4A-AS1|k562|ENSG00000166004|upEE	chr11	93721672	93721729	MTPAP|K562	57
chr11	93720912	93721912	+	EPB41L4A-AS1|k562|ENSG00000166004|upEE	chr11	93721830	93721866	BCCIP|HepG2	36
chr11	93720912	93721912	+	EPB41L4A-AS1|k562|ENSG00000166004|upEE	chr11	93721827	93721870	SF3A3|HepG2	43
chr11	93720912	93721912	+	EPB41L4A-AS1|k562|ENSG00000166004|upEE	chr11	93721560	93721577	SMNDC1|HepG2	17
chr11	93720912	93721912	+	EPB41L4A-AS1|k562|ENSG00000166004|upEE	chr11	93721559	93721576	AGGF1|HepG2	17
chr11	93720912	93721912	+	EPB41L4A-AS1|k562|ENSG00000166004|upEE	chr11	93721822	93721873	CSTF2|HepG2	51
chr11	93720912	93721912	+	EPB41L4A-AS1|k562|ENSG00000166004|upEE	chr11	93721768	93721776	PTBP1|K562	8
chr11	93720912	93721912	+	EPB41L4A-AS1|k562|ENSG00000166004|upEE	chr11	93721694	93721716	DHX30|HepG2	22
chr11	93720912	93721912	+	EPB41L4A-AS1|k562|ENSG00000166004|upEE	chr11	93721739	93721820	BUD13|HepG2	81
chr11	93720912	93721912	+	EPB41L4A-AS1|k562|ENSG00000166004|upEE	chr11	93721792	93721854	FIP1L1|HEK293	62
chr11	93720912	93721912	+	EPB41L4A-AS1|k562|ENSG00000166004|upEE	chr11	93721516	93721518	NONO|K562	2
chr11	93720912	93721912	+	EPB41L4A-AS1|k562|ENSG00000166004|upEE	chr11	93721760	93721815	DDX3X|K562	55
chr11	93720912	93721912	+	EPB41L4A-AS1|k562|ENSG00000166004|upEE	chr11	93721526	93721558	NKRF|HepG2	32
chr11	93720912	93721912	+	EPB41L4A-AS1|k562|ENSG00000166004|upEE	chr11	93721682	93721694	SF3B1|K562	12
chr11	93720912	93721912	+	EPB41L4A-AS1|k562|ENSG00000166004|upEE	chr11	93721792	93721811	SF3A3|HepG2	19
chr11	93720912	93721912	+	EPB41L4A-AS1|k562|ENSG00000166004|upEE	chr11	93721743	93721787	SMNDC1|HepG2	44
chr11	93720912	93721912	+	EPB41L4A-AS1|k562|ENSG00000166004|upEE	chr11	93721808	93721813	NOLC1|HepG2	5
chr11	93720912	93721912	+	EPB41L4A-AS1|k562|ENSG00000166004|upEE	chr11	93721516	93721520	AKAP8L|K562	4
chr11	93720912	93721912	+	EPB41L4A-AS1|k562|ENSG00000166004|upEE	chr11	93721578	93721617	RBM22|HepG2	39
chr11	93720912	93721912	+	EPB41L4A-AS1|k562|ENSG00000166004|upEE	chr11	93721654	93721723	SRSF7|K562	69
chr11	93720912	93721912	+	EPB41L4A-AS1|k562|ENSG00000166004|upEE	chr11	93721750	93721792	SLBP|K562	42
chr11	93720912	93721912	+	EPB41L4A-AS1|k562|ENSG00000166004|upEE	chr11	93721825	93721871	XRCC6|K562	46
chr11	93720912	93721912	+	EPB41L4A-AS1|k562|ENSG00000166004|upEE	chr11	93721677	93721733	DDX24|K562	56
chr11	93720912	93721912	+	EPB41L4A-AS1|k562|ENSG00000166004|upEE	chr11	93721765	93721783	TROVE2|K562	18
chr11	93720912	93721912	+	EPB41L4A-AS1|k562|ENSG00000166004|upEE	chr11	93721741	93721813	KHDRBS1|K562	72
chr11	93720912	93721912	+	EPB41L4A-AS1|k562|ENSG00000166004|upEE	chr11	93721671	93721733	TROVE2|K562	62
chr11	93720912	93721912	+	EPB41L4A-AS1|k562|ENSG00000166004|upEE	chr11	93721789	93721814	SF3A3|HepG2	25
chr11	93720912	93721912	+	EPB41L4A-AS1|k562|ENSG00000166004|upEE	chr11	93721588	93721620	UCHL5|K562	32
chr11	93720912	93721912	+	EPB41L4A-AS1|k562|ENSG00000166004|upEE	chr11	93721575	93721621	DKC1|HepG2	46
chr11	93720912	93721912	+	EPB41L4A-AS1|k562|ENSG00000166004|upEE	chr11	93721707	93721721	SMNDC1|K562	14
chr11	93720912	93721912	+	EPB41L4A-AS1|k562|ENSG00000166004|upEE	chr11	93721676	93721726	DDX24|K562	50
chr11	93720912	93721912	+	EPB41L4A-AS1|k562|ENSG00000166004|upEE	chr11	93721785	93721825	LARP4|K562	40
chr11	93720912	93721912	+	EPB41L4A-AS1|k562|ENSG00000166004|upEE	chr11	93721755	93721768	SF3B4|K562	13
chr11	93720912	93721912	+	EPB41L4A-AS1|k562|ENSG00000166004|upEE	chr11	93721737	93721784	NSUN2|K562	47
chr11	93720912	93721912	+	EPB41L4A-AS1|k562|ENSG00000166004|upEE	chr11	93721684	93721715	DHX30|K562	31
chr11	93720912	93721912	+	EPB41L4A-AS1|k562|ENSG00000166004|upEE	chr11	93721825	93721856	PTBP1|HepG2	31
chr11	93720912	93721912	+	EPB41L4A-AS1|k562|ENSG00000166004|upEE	chr11	93721823	93721861	SUGP2|HepG2	38
chr11	93720912	93721912	+	EPB41L4A-AS1|k562|ENSG00000166004|upEE	chr11	93721576	93721631	CSTF2|HepG2	55
chr11	93720912	93721912	+	EPB41L4A-AS1|k562|ENSG00000166004|upEE	chr11	93721554	93721572	NOLC1|HepG2	18
chr11	93720912	93721912	+	EPB41L4A-AS1|k562|ENSG00000166004|upEE	chr11	93721527	93721553	NOLC1|HepG2	26
chr11	93720912	93721912	+	EPB41L4A-AS1|k562|ENSG00000166004|upEE	chr11	93721792	93721834	NOP56|HEK293	42
chr11	93720912	93721912	+	EPB41L4A-AS1|k562|ENSG00000166004|upEE	chr11	93721736	93721783	FTO|K562	47
chr11	93720912	93721912	+	EPB41L4A-AS1|k562|ENSG00000166004|upEE	chr11	93721610	93721624	KHDRBS1|K562	14
chr11	93720912	93721912	+	EPB41L4A-AS1|k562|ENSG00000166004|upEE	chr11	93721627	93721654	TARDBP|SH-SY5Y	27
chr11	93720912	93721912	+	EPB41L4A-AS1|k562|ENSG00000166004|upEE	chr11	93721743	93721788	EIF3D|HepG2	45
chr11	93720912	93721912	+	EPB41L4A-AS1|k562|ENSG00000166004|upEE	chr11	93721694	93721712	SMNDC1|HepG2	18
chr11	93720912	93721912	+	EPB41L4A-AS1|k562|ENSG00000166004|upEE	chr11	93721592	93721623	LARP7|HepG2	31
chr11	93720912	93721912	+	EPB41L4A-AS1|k562|ENSG00000166004|upEE	chr11	93721590	93721628	PTBP1|K562	38
chr11	93720912	93721912	+	EPB41L4A-AS1|k562|ENSG00000166004|upEE	chr11	93721684	93721717	YBX3|K562	33
chr11	93720912	93721912	+	EPB41L4A-AS1|k562|ENSG00000166004|upEE	chr11	93721527	93721550	KHDRBS1|K562	23
chr11	93720912	93721912	+	EPB41L4A-AS1|k562|ENSG00000166004|upEE	chr11	93721686	93721721	RBM22|K562	35
chr11	93720912	93721912	+	EPB41L4A-AS1|k562|ENSG00000166004|upEE	chr11	93721740	93721756	TARDBP|K562	16
chr11	93720912	93721912	+	EPB41L4A-AS1|k562|ENSG00000166004|upEE	chr11	93721667	93721721	FASTKD2|HepG2	54
chr11	93720912	93721912	+	EPB41L4A-AS1|k562|ENSG00000166004|upEE	chr11	93721589	93721609	GEMIN5|K562	20
chr11	93720912	93721912	+	EPB41L4A-AS1|k562|ENSG00000166004|upEE	chr11	93721741	93721784	EXOSC5|K562	43
chr11	93720912	93721912	+	EPB41L4A-AS1|k562|ENSG00000166004|upEE	chr11	93721723	93721740	EIF3D|HepG2	17
chr11	93720912	93721912	+	EPB41L4A-AS1|k562|ENSG00000166004|upEE	chr11	93721816	93721858	AARS|K562	42
chr11	93720912	93721912	+	EPB41L4A-AS1|k562|ENSG00000166004|upEE	chr11	93721770	93721774	DKC1|HepG2	4
chr11	93720912	93721912	+	EPB41L4A-AS1|k562|ENSG00000166004|upEE	chr11	93721590	93721614	C17orf85|HEK293	24
chr11	93720912	93721912	+	EPB41L4A-AS1|k562|ENSG00000166004|upEE	chr11	93721823	93721873	FASTKD2|K562	50
chr11	93720912	93721912	+	EPB41L4A-AS1|k562|ENSG00000166004|upEE	chr11	93721732	93721825	EFTUD2|K562	93
chr11	93720912	93721912	+	EPB41L4A-AS1|k562|ENSG00000166004|upEE	chr11	93721529	93721553	ILF3|K562	24
chr11	93720912	93721912	+	EPB41L4A-AS1|k562|ENSG00000166004|upEE	chr11	93721544	93721556	SMNDC1|HepG2	12
chr11	93720912	93721912	+	EPB41L4A-AS1|k562|ENSG00000166004|upEE	chr11	93721741	93721765	SF3A3|HepG2	24
chr11	93720912	93721912	+	EPB41L4A-AS1|k562|ENSG00000166004|upEE	chr11	93721579	93721621	NKRF|HepG2	42
chr11	93720912	93721912	+	EPB41L4A-AS1|k562|ENSG00000166004|upEE	chr11	93721737	93721798	CPSF6|K562	61
chr11	93720912	93721912	+	EPB41L4A-AS1|k562|ENSG00000166004|upEE	chr11	93721654	93721696	U2AF1|HepG2	42
chr11	93720912	93721912	+	EPB41L4A-AS1|k562|ENSG00000166004|upEE	chr11	93721693	93721707	RBM5|HepG2	14
chr11	93720912	93721912	+	EPB41L4A-AS1|k562|ENSG00000166004|upEE	chr11	93721665	93721705	IGF2BP2|K562	40
chr11	93720912	93721912	+	EPB41L4A-AS1|k562|ENSG00000166004|upEE	chr11	93721687	93721715	PPIL4|K562	28
chr11	93720912	93721912	+	EPB41L4A-AS1|k562|ENSG00000166004|upEE	chr11	93721728	93721732	IGF2BP1|HepG2	4
chr11	93720912	93721912	+	EPB41L4A-AS1|k562|ENSG00000166004|upEE	chr11	93721740	93721744	SRSF7|HepG2	4
chr11	93720912	93721912	+	EPB41L4A-AS1|k562|ENSG00000166004|upEE	chr11	93721726	93721814	TRA2A|HepG2	88
chr11	93720912	93721912	+	EPB41L4A-AS1|k562|ENSG00000166004|upEE	chr11	93721748	93721753	PTBP1|K562	5
chr11	93720912	93721912	+	EPB41L4A-AS1|k562|ENSG00000166004|upEE	chr11	93721808	93721825	GEMIN5|K562	17
chr11	93720912	93721912	+	EPB41L4A-AS1|k562|ENSG00000166004|upEE	chr11	93721830	93721860	EXOSC5|K562	30
chr11	93720912	93721912	+	EPB41L4A-AS1|k562|ENSG00000166004|upEE	chr11	93721516	93721523	NOLC1|HepG2	7
chr11	93720912	93721912	+	EPB41L4A-AS1|k562|ENSG00000166004|upEE	chr11	93721531	93721548	XRN2|HepG2	17
chr11	93720912	93721912	+	EPB41L4A-AS1|k562|ENSG00000166004|upEE	chr11	93721768	93721811	KHSRP|K562	43
chr11	93720912	93721912	+	EPB41L4A-AS1|k562|ENSG00000166004|upEE	chr11	93721741	93721779	U2AF1|K562	38
chr11	93720912	93721912	+	EPB41L4A-AS1|k562|ENSG00000166004|upEE	chr11	93721536	93721567	XRCC6|HepG2	31
chr11	93720912	93721912	+	EPB41L4A-AS1|k562|ENSG00000166004|upEE	chr11	93721529	93721542	PTBP1|K562	13
chr11	93720912	93721912	+	EPB41L4A-AS1|k562|ENSG00000166004|upEE	chr11	93721643	93721671	SRSF1|HepG2	28
chr11	93720912	93721912	+	EPB41L4A-AS1|k562|ENSG00000166004|upEE	chr11	93721792	93721854	NOP58|HEK293	62
chr11	93720912	93721912	+	EPB41L4A-AS1|k562|ENSG00000166004|upEE	chr11	93721686	93721816	POLR2G|HepG2	130
chr11	93720912	93721912	+	EPB41L4A-AS1|k562|ENSG00000166004|upEE	chr11	93721651	93721720	SRSF7|K562	69
chr11	93720912	93721912	+	EPB41L4A-AS1|k562|ENSG00000166004|upEE	chr11	93721565	93721593	LARP7|K562	28
chr11	93720912	93721912	+	EPB41L4A-AS1|k562|ENSG00000166004|upEE	chr11	93721756	93721770	TARDBP|K562	14
chr11	93720912	93721912	+	EPB41L4A-AS1|k562|ENSG00000166004|upEE	chr11	93721741	93721787	FMR1|K562	46
chr11	93720912	93721912	+	EPB41L4A-AS1|k562|ENSG00000166004|upEE	chr11	93721516	93721558	AGGF1|K562	42
chr11	93720912	93721912	+	EPB41L4A-AS1|k562|ENSG00000166004|upEE	chr11	93721736	93721815	FUBP3|HepG2	79
chr11	93720912	93721912	+	EPB41L4A-AS1|k562|ENSG00000166004|upEE	chr11	93721667	93721736	FTO|K562	69
chr11	93720912	93721912	+	EPB41L4A-AS1|k562|ENSG00000166004|upEE	chr11	93721519	93721601	FKBP4|HepG2	82
chr11	93720912	93721912	+	EPB41L4A-AS1|k562|ENSG00000166004|upEE	chr11	93721679	93721725	GTF2F1|K562	46
chr11	93720912	93721912	+	EPB41L4A-AS1|k562|ENSG00000166004|upEE	chr11	93721734	93721832	HNRNPUL1|HepG2	98
chr11	93720912	93721912	+	EPB41L4A-AS1|k562|ENSG00000166004|upEE	chr11	93721817	93721870	MTPAP|K562	53
chr11	93720912	93721912	+	EPB41L4A-AS1|k562|ENSG00000166004|upEE	chr11	93721759	93721765	SMNDC1|K562	6
chr11	93720912	93721912	+	EPB41L4A-AS1|k562|ENSG00000166004|upEE	chr11	93721856	93721864	PTBP1|HepG2	8
chr11	93720912	93721912	+	EPB41L4A-AS1|k562|ENSG00000166004|upEE	chr11	93721588	93721635	CSTF2T|K562	47
chr11	93720912	93721912	+	EPB41L4A-AS1|k562|ENSG00000166004|upEE	chr11	93721575	93721598	NOL12|HepG2	23
chr11	93720912	93721912	+	EPB41L4A-AS1|k562|ENSG00000166004|upEE	chr11	93721741	93721785	XRCC6|K562	44
chr11	93720912	93721912	+	EPB41L4A-AS1|k562|ENSG00000166004|upEE	chr11	93721582	93721611	AGGF1|K562	29
chr11	93720912	93721912	+	EPB41L4A-AS1|k562|ENSG00000166004|upEE	chr11	93721526	93721566	RPS5|K562	40
chr11	93720912	93721912	+	EPB41L4A-AS1|k562|ENSG00000166004|upEE	chr11	93721785	93721852	UPF1|K562	67
chr11	93720912	93721912	+	EPB41L4A-AS1|k562|ENSG00000166004|upEE	chr11	93721528	93721592	SRSF1|HepG2	64
chr11	93720912	93721912	+	EPB41L4A-AS1|k562|ENSG00000166004|upEE	chr11	93721658	93721713	TBRG4|HepG2	55
chr11	93720912	93721912	+	EPB41L4A-AS1|k562|ENSG00000166004|upEE	chr11	93721756	93721841	AARS|K562	85
chr11	93720912	93721912	+	EPB41L4A-AS1|k562|ENSG00000166004|upEE	chr11	93721601	93721635	SF3A3|HepG2	34
chr11	93720912	93721912	+	EPB41L4A-AS1|k562|ENSG00000166004|upEE	chr11	93721813	93721824	LSM11|K562	11
chr11	93720912	93721912	+	EPB41L4A-AS1|k562|ENSG00000166004|upEE	chr11	93721669	93721732	LSM11|HepG2	63
chr11	93720912	93721912	+	EPB41L4A-AS1|k562|ENSG00000166004|upEE	chr11	93721609	93721631	EIF4G2|K562	22
chr11	93720912	93721912	+	EPB41L4A-AS1|k562|ENSG00000166004|upEE	chr11	93721743	93721789	U2AF1|K562	46
chr11	93720912	93721912	+	EPB41L4A-AS1|k562|ENSG00000166004|upEE	chr11	93721519	93721524	DKC1|HepG2	5
chr11	93720912	93721912	+	EPB41L4A-AS1|k562|ENSG00000166004|upEE	chr11	93721727	93721785	CDC40|HepG2	58
chr11	93720912	93721912	+	EPB41L4A-AS1|k562|ENSG00000166004|upEE	chr11	93721516	93721554	NOP58|HEK293	38
chr11	93720912	93721912	+	EPB41L4A-AS1|k562|ENSG00000166004|upEE	chr11	93721519	93721527	DKC1|HepG2	8
chr11	93720912	93721912	+	EPB41L4A-AS1|k562|ENSG00000166004|upEE	chr11	93721831	93721863	HNRNPL|K562	32
chr11	93720912	93721912	+	EPB41L4A-AS1|k562|ENSG00000166004|upEE	chr11	93721789	93721870	EXOSC5|K562	81
chr11	93720912	93721912	+	EPB41L4A-AS1|k562|ENSG00000166004|upEE	chr11	93721586	93721624	HLTF|K562	38
chr11	93720912	93721912	+	EPB41L4A-AS1|k562|ENSG00000166004|upEE	chr11	93721816	93721873	RPS5|HepG2	57
chr11	93720912	93721912	+	EPB41L4A-AS1|k562|ENSG00000166004|upEE	chr11	93721533	93721541	YBX3|K562	8
chr11	93720912	93721912	+	EPB41L4A-AS1|k562|ENSG00000166004|upEE	chr11	93721676	93721717	SUB1|HepG2	41
chr11	93720912	93721912	+	EPB41L4A-AS1|k562|ENSG00000166004|upEE	chr11	93721824	93721828	SMNDC1|K562	4
chr11	93720912	93721912	+	EPB41L4A-AS1|k562|ENSG00000166004|upEE	chr11	93721739	93721791	HNRNPA1|K562	52
chr11	93720912	93721912	+	EPB41L4A-AS1|k562|ENSG00000166004|upEE	chr11	93721787	93721813	SMNDC1|HepG2	26
chr11	93720912	93721912	+	EPB41L4A-AS1|k562|ENSG00000166004|upEE	chr11	93721737	93721783	TNRC6A|K562	46
chr11	93720912	93721912	+	EPB41L4A-AS1|k562|ENSG00000166004|upEE	chr11	93721687	93721707	SMNDC1|K562	20
chr11	93720912	93721912	+	EPB41L4A-AS1|k562|ENSG00000166004|upEE	chr11	93721592	93721617	TBRG4|K562	25
chr11	93720912	93721912	+	EPB41L4A-AS1|k562|ENSG00000166004|upEE	chr11	93721790	93721825	TRA2A|K562	35
chr11	93720912	93721912	+	EPB41L4A-AS1|k562|ENSG00000166004|upEE	chr11	93721723	93721789	SRSF7|K562	66
chr11	93720912	93721912	+	EPB41L4A-AS1|k562|ENSG00000166004|upEE	chr11	93721573	93721603	DROSHA|K562	30
chr11	93720912	93721912	+	EPB41L4A-AS1|k562|ENSG00000166004|upEE	chr11	93721819	93721824	SMNDC1|K562	5
chr11	93720912	93721912	+	EPB41L4A-AS1|k562|ENSG00000166004|upEE	chr11	93721590	93721622	NSUN2|K562	32
chr11	93720912	93721912	+	EPB41L4A-AS1|k562|ENSG00000166004|upEE	chr11	93721740	93721793	LARP7|K562	53
chr11	93720912	93721912	+	EPB41L4A-AS1|k562|ENSG00000166004|upEE	chr11	93721570	93721576	PTBP1|HepG2	6
chr11	93720912	93721912	+	EPB41L4A-AS1|k562|ENSG00000166004|upEE	chr11	93721521	93721565	DDX6|K562	44
chr11	93720912	93721912	+	EPB41L4A-AS1|k562|ENSG00000166004|upEE	chr11	93721727	93721819	AKAP8L|K562	92
chr11	93720912	93721912	+	EPB41L4A-AS1|k562|ENSG00000166004|upEE	chr11	93721752	93721853	FXR1|K562	101
chr11	93720912	93721912	+	EPB41L4A-AS1|k562|ENSG00000166004|upEE	chr11	93721665	93721740	TARDBP|K562	75
chr11	93720912	93721912	+	EPB41L4A-AS1|k562|ENSG00000166004|upEE	chr11	93721531	93721556	HNRNPUL1|K562	25
chr11	93720912	93721912	+	EPB41L4A-AS1|k562|ENSG00000166004|upEE	chr11	93721738	93721757	LSM11|K562	19
chr11	93720912	93721912	+	EPB41L4A-AS1|k562|ENSG00000166004|upEE	chr11	93721688	93721721	ILF3|K562	33
chr11	93720912	93721912	+	EPB41L4A-AS1|k562|ENSG00000166004|upEE	chr11	93721807	93721852	SF3B1|K562	45
chr11	93720912	93721912	+	EPB41L4A-AS1|k562|ENSG00000166004|upEE	chr11	93721741	93721786	LSM11|K562	45
chr11	93720912	93721912	+	EPB41L4A-AS1|k562|ENSG00000166004|upEE	chr11	93721851	93721870	DKC1|HepG2	19
chr11	93720912	93721912	+	EPB41L4A-AS1|k562|ENSG00000166004|upEE	chr11	93721526	93721542	SMNDC1|HepG2	16
chr11	93720912	93721912	+	EPB41L4A-AS1|k562|ENSG00000166004|upEE	chr11	93721674	93721719	DHX30|HepG2	45
chr11	93720912	93721912	+	EPB41L4A-AS1|k562|ENSG00000166004|upEE	chr11	93721574	93721601	NSUN2|K562	27
chr11	93720912	93721912	+	EPB41L4A-AS1|k562|ENSG00000166004|upEE	chr11	93721519	93721557	RPS5|HepG2	38
chr11	93720912	93721912	+	EPB41L4A-AS1|k562|ENSG00000166004|upEE	chr11	93721740	93721768	HNRNPUL1|K562	28
chr11	93720912	93721912	+	EPB41L4A-AS1|k562|ENSG00000166004|upEE	chr11	93721765	93721786	FAM120A|K562	21
chr11	93720912	93721912	+	EPB41L4A-AS1|k562|ENSG00000166004|upEE	chr11	93721515	93721563	BCCIP|HepG2	48
chr11	93720912	93721912	+	EPB41L4A-AS1|k562|ENSG00000166004|upEE	chr11	93721742	93721806	U2AF1|HepG2	64
chr11	93720912	93721912	+	EPB41L4A-AS1|k562|ENSG00000166004|upEE	chr11	93721599	93721629	XRN2|HepG2	30
chr11	93720912	93721912	+	EPB41L4A-AS1|k562|ENSG00000166004|upEE	chr11	93721742	93721784	U2AF2|K562	42
chr11	93720912	93721912	+	EPB41L4A-AS1|k562|ENSG00000166004|upEE	chr11	93721663	93721711	SLTM|K562	48
chr11	93720912	93721912	+	EPB41L4A-AS1|k562|ENSG00000166004|upEE	chr11	93721788	93721808	TAF15|HepG2	20
chr11	93720912	93721912	+	EPB41L4A-AS1|k562|ENSG00000166004|upEE	chr11	93721525	93721558	SF3A3|HepG2	33
chr11	93720912	93721912	+	EPB41L4A-AS1|k562|ENSG00000166004|upEE	chr11	93721672	93721735	SRSF1|K562	63
chr11	93720912	93721912	+	EPB41L4A-AS1|k562|ENSG00000166004|upEE	chr11	93721581	93721601	DDX59|HepG2	20
chr11	93720912	93721912	+	EPB41L4A-AS1|k562|ENSG00000166004|upEE	chr11	93721785	93721826	RPS3|K562	41
chr11	93720912	93721912	+	EPB41L4A-AS1|k562|ENSG00000166004|upEE	chr11	93721516	93721554	FBL|HEK293	38
chr11	93720912	93721912	+	EPB41L4A-AS1|k562|ENSG00000166004|upEE	chr11	93721786	93721813	LSM11|K562	27
chr11	93720912	93721912	+	EPB41L4A-AS1|k562|ENSG00000166004|upEE	chr11	93721591	93721627	DGCR8|HepG2	36
chr11	93720912	93721912	+	EPB41L4A-AS1|k562|ENSG00000166004|upEE	chr11	93721584	93721617	EFTUD2|HepG2	33
chr11	93720912	93721912	+	EPB41L4A-AS1|k562|ENSG00000166004|upEE	chr11	93721741	93721786	AGGF1|HepG2	45
chr11	93720912	93721912	+	EPB41L4A-AS1|k562|ENSG00000166004|upEE	chr11	93721523	93721597	UCHL5|K562	74
chr11	93720912	93721912	+	EPB41L4A-AS1|k562|ENSG00000166004|upEE	chr11	93721826	93721870	CDC40|HepG2	44
chr11	93720912	93721912	+	EPB41L4A-AS1|k562|ENSG00000166004|upEE	chr11	93721694	93721725	EWSR1|K562	31
chr11	93720912	93721912	+	EPB41L4A-AS1|k562|ENSG00000166004|upEE	chr11	93721557	93721608	NONO|K562	51
chr11	93720912	93721912	+	EPB41L4A-AS1|k562|ENSG00000166004|upEE	chr11	93721745	93721777	SRSF9|HepG2	32
chr11	93720912	93721912	+	EPB41L4A-AS1|k562|ENSG00000166004|upEE	chr11	93721744	93721822	SRSF7|HepG2	78
chr11	93720912	93721912	+	EPB41L4A-AS1|k562|ENSG00000166004|upEE	chr11	93721855	93721867	PTBP1|HepG2	12
chr11	93720912	93721912	+	EPB41L4A-AS1|k562|ENSG00000166004|upEE	chr11	93721733	93721868	SBDS|K562	135
chr11	93720912	93721912	+	EPB41L4A-AS1|k562|ENSG00000166004|upEE	chr11	93721549	93721582	GRSF1|HepG2	33
chr11	93720912	93721912	+	EPB41L4A-AS1|k562|ENSG00000166004|upEE	chr11	93721726	93721820	AKAP8L|K562	94
chr11	93720912	93721912	+	EPB41L4A-AS1|k562|ENSG00000166004|upEE	chr11	93721736	93721792	SRSF1|HepG2	56
chr11	93720912	93721912	+	EPB41L4A-AS1|k562|ENSG00000166004|upEE	chr11	93721653	93721730	MTPAP|K562	77
chr11	93720912	93721912	+	EPB41L4A-AS1|k562|ENSG00000166004|upEE	chr11	93721542	93721557	PTBP1|HepG2	15
chr11	93720912	93721912	+	EPB41L4A-AS1|k562|ENSG00000166004|upEE	chr11	93721687	93721715	UCHL5|HepG2	28
chr11	93720912	93721912	+	EPB41L4A-AS1|k562|ENSG00000166004|upEE	chr11	93721746	93721781	XRCC6|HepG2	35
chr11	93720912	93721912	+	EPB41L4A-AS1|k562|ENSG00000166004|upEE	chr11	93721834	93721848	DDX55|K562	14
chr11	93720912	93721912	+	EPB41L4A-AS1|k562|ENSG00000166004|upEE	chr11	93721771	93721783	NOLC1|HepG2	12
chr11	93720912	93721912	+	EPB41L4A-AS1|k562|ENSG00000166004|upEE	chr11	93721806	93721814	RBFOX2|K562	8
chr11	93720912	93721912	+	EPB41L4A-AS1|k562|ENSG00000166004|upEE	chr11	93721827	93721871	TIA1|HepG2	44
chr11	93720912	93721912	+	EPB41L4A-AS1|k562|ENSG00000166004|upEE	chr11	93721735	93721786	PUS1|K562	51
chr11	93720912	93721912	+	EPB41L4A-AS1|k562|ENSG00000166004|upEE	chr11	93721565	93721586	XRN2|HepG2	21
chr11	93720912	93721912	+	EPB41L4A-AS1|k562|ENSG00000166004|upEE	chr11	93721565	93721601	BCCIP|HepG2	36
chr11	93720912	93721912	+	EPB41L4A-AS1|k562|ENSG00000166004|upEE	chr11	93721753	93721824	DDX55|HepG2	71
chr11	93720912	93721912	+	EPB41L4A-AS1|k562|ENSG00000166004|upEE	chr11	93721525	93721575	RBM22|HepG2	50
chr11	93720912	93721912	+	EPB41L4A-AS1|k562|ENSG00000166004|upEE	chr11	93721827	93721861	PUM2|K562	34
chr11	93720912	93721912	+	EPB41L4A-AS1|k562|ENSG00000166004|upEE	chr11	93721800	93721803	DKC1|HepG2	3
chr11	93720912	93721912	+	EPB41L4A-AS1|k562|ENSG00000166004|upEE	chr11	93721787	93721826	FTO|K562	39
chr11	93720912	93721912	+	EPB41L4A-AS1|k562|ENSG00000166004|upEE	chr11	93721769	93721809	TARDBP|K562	40
chr11	93720912	93721912	+	EPB41L4A-AS1|k562|ENSG00000166004|upEE	chr11	93721509	93721601	HNRNPK|HepG2	92
chr11	93720912	93721912	+	EPB41L4A-AS1|k562|ENSG00000166004|upEE	chr11	93721582	93721636	HNRNPUL1|K562	54
chr11	93720912	93721912	+	EPB41L4A-AS1|k562|ENSG00000166004|upEE	chr11	93721666	93721729	PUS1|K562	63
chr11	93720912	93721912	+	EPB41L4A-AS1|k562|ENSG00000166004|upEE	chr11	93721786	93721819	GTF2F1|HepG2	33
chr11	93720912	93721912	+	EPB41L4A-AS1|k562|ENSG00000166004|upEE	chr11	93721687	93721737	HLTF|K562	50
chr11	93720912	93721912	+	EPB41L4A-AS1|k562|ENSG00000166004|upEE	chr11	93721565	93721580	ZNF622|K562	15
chr11	93720912	93721912	+	EPB41L4A-AS1|k562|ENSG00000166004|upEE	chr11	93721822	93721870	TROVE2|K562	48
chr11	93720912	93721912	+	EPB41L4A-AS1|k562|ENSG00000166004|upEE	chr11	93721863	93721866	SMNDC1|K562	3
chr11	93720912	93721912	+	EPB41L4A-AS1|k562|ENSG00000166004|upEE	chr11	93721665	93721703	HNRNPM|K562	38
chr11	93720912	93721912	+	EPB41L4A-AS1|k562|ENSG00000166004|upEE	chr11	93721579	93721616	PTBP1|HepG2	37
chr11	93720912	93721912	+	EPB41L4A-AS1|k562|ENSG00000166004|upEE	chr11	93721574	93721628	TROVE2|HepG2	54
chr11	93720912	93721912	+	EPB41L4A-AS1|k562|ENSG00000166004|upEE	chr11	93721687	93721738	RBM5|HepG2	51
chr11	93720912	93721912	+	EPB41L4A-AS1|k562|ENSG00000166004|upEE	chr11	93721519	93721557	GTF2F1|HepG2	38
chr11	93720912	93721912	+	EPB41L4A-AS1|k562|ENSG00000166004|upEE	chr11	93721832	93721863	U2AF2|K562	31
chr11	93720912	93721912	+	EPB41L4A-AS1|k562|ENSG00000166004|upEE	chr11	93721627	93721654	AGO2|HEK293S	27
chr11	93720912	93721912	+	EPB41L4A-AS1|k562|ENSG00000166004|upEE	chr11	93721777	93721785	NOLC1|HepG2	8
chr11	93720912	93721912	+	EPB41L4A-AS1|k562|ENSG00000166004|upEE	chr11	93721830	93721867	PPIG|HepG2	37
chr11	93720912	93721912	+	EPB41L4A-AS1|k562|ENSG00000166004|upEE	chr11	93721522	93721576	CSTF2|HepG2	54
chr11	93720912	93721912	+	EPB41L4A-AS1|k562|ENSG00000166004|upEE	chr11	93721522	93721561	U2AF1|HepG2	39
chr11	93720912	93721912	+	EPB41L4A-AS1|k562|ENSG00000166004|upEE	chr11	93721743	93721857	MTPAP|K562	114
chr11	93720912	93721912	+	EPB41L4A-AS1|k562|ENSG00000166004|upEE	chr11	93721823	93721863	DHX30|HepG2	40
chr11	93720912	93721912	+	EPB41L4A-AS1|k562|ENSG00000166004|upEE	chr11	93721665	93721734	FUS|NA	69
chr11	93720912	93721912	+	EPB41L4A-AS1|k562|ENSG00000166004|upEE	chr11	93721792	93721854	CPSF4|HEK293	62
chr11	93720912	93721912	+	EPB41L4A-AS1|k562|ENSG00000166004|upEE	chr11	93721681	93721732	SUGP2|HepG2	51
chr11	93720912	93721912	+	EPB41L4A-AS1|k562|ENSG00000166004|upEE	chr11	93721650	93721653	SF3B4|K562	3
chr11	93720912	93721912	+	EPB41L4A-AS1|k562|ENSG00000166004|upEE	chr11	93721743	93721838	ZNF622|K562	95
chr11	93720912	93721912	+	EPB41L4A-AS1|k562|ENSG00000166004|upEE	chr11	93721692	93721715	EIF3D|HepG2	23
chr11	93720912	93721912	+	EPB41L4A-AS1|k562|ENSG00000166004|upEE	chr11	93721844	93721867	EFTUD2|HepG2	23
chr11	93720912	93721912	+	EPB41L4A-AS1|k562|ENSG00000166004|upEE	chr11	93721517	93721542	PTBP1|HepG2	25
chr11	93720912	93721912	+	EPB41L4A-AS1|k562|ENSG00000166004|upEE	chr11	93721743	93721775	SF3A3|HepG2	32
chr11	93720912	93721912	+	EPB41L4A-AS1|k562|ENSG00000166004|upEE	chr11	93721515	93721553	NOLC1|K562	38
chr11	93720912	93721912	+	EPB41L4A-AS1|k562|ENSG00000166004|upEE	chr11	93721792	93721834	AGO2|HEK293S	42
chr11	93720912	93721912	+	EPB41L4A-AS1|k562|ENSG00000166004|upEE	chr11	93721821	93721867	NOL12|HepG2	46
chr11	93720912	93721912	+	EPB41L4A-AS1|k562|ENSG00000166004|upEE	chr11	93721527	93721559	HNRNPUL1|K562	32
chr11	93720912	93721912	+	EPB41L4A-AS1|k562|ENSG00000166004|upEE	chr11	93721583	93721629	PPIL4|K562	46
chr11	93720912	93721912	+	EPB41L4A-AS1|k562|ENSG00000166004|upEE	chr11	93721762	93721770	DDX3X|HepG2	8
chr11	93720912	93721912	+	EPB41L4A-AS1|k562|ENSG00000166004|upEE	chr11	93721593	93721614	PPIG|HepG2	21
chr11	93720912	93721912	+	EPB41L4A-AS1|k562|ENSG00000166004|upEE	chr11	93721515	93721519	DKC1|HepG2	4
chr11	93720912	93721912	+	EPB41L4A-AS1|k562|ENSG00000166004|upEE	chr11	93721736	93721765	FAM120A|K562	29
chr11	93720912	93721912	+	EPB41L4A-AS1|k562|ENSG00000166004|upEE	chr11	93721827	93721864	TROVE2|K562	37
chr11	93720912	93721912	+	EPB41L4A-AS1|k562|ENSG00000166004|upEE	chr11	93721805	93721813	SMNDC1|K562	8
chr11	93720912	93721912	+	EPB41L4A-AS1|k562|ENSG00000166004|upEE	chr11	93721810	93721815	DKC1|HepG2	5
chr11	93720912	93721912	+	EPB41L4A-AS1|k562|ENSG00000166004|upEE	chr11	93721576	93721631	DDX24|K562	55
chr11	93720912	93721912	+	EPB41L4A-AS1|k562|ENSG00000166004|upEE	chr11	93721827	93721834	NOLC1|HepG2	7
chr11	93720912	93721912	+	EPB41L4A-AS1|k562|ENSG00000166004|upEE	chr11	93721583	93721632	FTO|K562	49
chr11	93720912	93721912	+	EPB41L4A-AS1|k562|ENSG00000166004|upEE	chr11	93721517	93721560	LSM11|HepG2	43
chr11	93720912	93721912	+	EPB41L4A-AS1|k562|ENSG00000166004|upEE	chr11	93721746	93721757	UPF1|K562	11
chr11	93720912	93721912	+	EPB41L4A-AS1|k562|ENSG00000166004|upEE	chr11	93721574	93721579	DKC1|HepG2	5
chr11	93720912	93721912	+	EPB41L4A-AS1|k562|ENSG00000166004|upEE	chr11	93721826	93721851	PTBP1|HepG2	25
chr11	93720912	93721912	+	EPB41L4A-AS1|k562|ENSG00000166004|upEE	chr11	93721723	93721785	RPS3|K562	62
chr11	93720912	93721912	+	EPB41L4A-AS1|k562|ENSG00000166004|upEE	chr11	93721549	93721554	NOLC1|HepG2	5
chr11	93720912	93721912	+	EPB41L4A-AS1|k562|ENSG00000166004|upEE	chr11	93721515	93721525	LSM11|HepG2	10
chr11	93720912	93721912	+	EPB41L4A-AS1|k562|ENSG00000166004|upEE	chr11	93721563	93721583	U2AF1|HepG2	20
chr11	93720912	93721912	+	EPB41L4A-AS1|k562|ENSG00000166004|upEE	chr11	93721826	93721866	EIF3D|HepG2	40
chr11	93720912	93721912	+	EPB41L4A-AS1|k562|ENSG00000166004|upEE	chr11	93721516	93721524	TROVE2|HepG2	8
chr11	93720912	93721912	+	EPB41L4A-AS1|k562|ENSG00000166004|upEE	chr11	93721812	93721872	SUPV3L1|HepG2	60
chr11	93720912	93721912	+	EPB41L4A-AS1|k562|ENSG00000166004|upEE	chr11	93721588	93721599	PRPF8|K562	11
chr11	93720912	93721912	+	EPB41L4A-AS1|k562|ENSG00000166004|upEE	chr11	93721740	93721825	DDX3X|HepG2	85
chr11	93720912	93721912	+	EPB41L4A-AS1|k562|ENSG00000166004|upEE	chr11	93721846	93721866	GEMIN5|K562	20
chr11	93720912	93721912	+	EPB41L4A-AS1|k562|ENSG00000166004|upEE	chr11	93721663	93721739	RBFOX2|K562	76
chr11	93720912	93721912	+	EPB41L4A-AS1|k562|ENSG00000166004|upEE	chr11	93721737	93721740	DKC1|HepG2	3
chr11	93720912	93721912	+	EPB41L4A-AS1|k562|ENSG00000166004|upEE	chr11	93721786	93721826	GPKOW|K562	40
chr11	93720912	93721912	+	EPB41L4A-AS1|k562|ENSG00000166004|upEE	chr11	93721558	93721575	DKC1|HepG2	17
chr11	93720912	93721912	+	EPB41L4A-AS1|k562|ENSG00000166004|upEE	chr11	93721580	93721602	NOLC1|HepG2	22
chr11	93720912	93721912	+	EPB41L4A-AS1|k562|ENSG00000166004|upEE	chr11	93721685	93721723	RBM27|K562	38
chr11	93720912	93721912	+	EPB41L4A-AS1|k562|ENSG00000166004|upEE	chr11	93721747	93721793	SRSF1|HepG2	46
chr11	93720912	93721912	+	EPB41L4A-AS1|k562|ENSG00000166004|upEE	chr11	93721749	93721813	SUGP2|HepG2	64
chr11	93720912	93721912	+	EPB41L4A-AS1|k562|ENSG00000166004|upEE	chr11	93721559	93721574	DKC1|HepG2	15
chr11	93720912	93721912	+	EPB41L4A-AS1|k562|ENSG00000166004|upEE	chr11	93721668	93721722	LSM11|K562	54
chr11	93720912	93721912	+	EPB41L4A-AS1|k562|ENSG00000166004|upEE	chr11	93721735	93721871	RBM27|K562	136
chr11	93720912	93721912	+	EPB41L4A-AS1|k562|ENSG00000166004|upEE	chr11	93721749	93721821	GPKOW|K562	72
chr11	93720912	93721912	+	EPB41L4A-AS1|k562|ENSG00000166004|upEE	chr11	93721738	93721816	IGF2BP3|HepG2	78
chr11	93720912	93721912	+	EPB41L4A-AS1|k562|ENSG00000166004|upEE	chr11	93721767	93721797	SLTM|K562	30
chr11	93720912	93721912	+	EPB41L4A-AS1|k562|ENSG00000166004|upEE	chr11	93721844	93721851	SMNDC1|K562	7
chr11	93720912	93721912	+	EPB41L4A-AS1|k562|ENSG00000166004|upEE	chr11	93721650	93721653	IGF2BP2|K562	3
chr11	93720912	93721912	+	EPB41L4A-AS1|k562|ENSG00000166004|upEE	chr11	93721741	93721770	PTBP1|HepG2	29
chr11	93720912	93721912	+	EPB41L4A-AS1|k562|ENSG00000166004|upEE	chr11	93721658	93721702	IGF2BP1|K562	44
chr11	93720912	93721912	+	EPB41L4A-AS1|k562|ENSG00000166004|upEE	chr11	93721739	93721822	NKRF|HepG2	83
chr11	93720912	93721912	+	EPB41L4A-AS1|k562|ENSG00000166004|upEE	chr11	93721740	93721787	CSTF2T|HepG2	47
chr11	93720912	93721912	+	EPB41L4A-AS1|k562|ENSG00000166004|upEE	chr11	93721823	93721859	FXR1|K562	36
chr11	93720912	93721912	+	EPB41L4A-AS1|k562|ENSG00000166004|upEE	chr11	93721783	93721824	CSTF2T|K562	41
chr11	93720912	93721912	+	EPB41L4A-AS1|k562|ENSG00000166004|upEE	chr11	93721698	93721736	HLTF|K562	38
chr11	93720912	93721912	+	EPB41L4A-AS1|k562|ENSG00000166004|upEE	chr11	93721542	93721559	DKC1|HepG2	17
chr11	93720912	93721912	+	EPB41L4A-AS1|k562|ENSG00000166004|upEE	chr11	93721736	93721786	GTF2F1|HepG2	50
chr11	93720912	93721912	+	EPB41L4A-AS1|k562|ENSG00000166004|upEE	chr11	93721783	93721806	NOLC1|HepG2	23
chr11	93720912	93721912	+	EPB41L4A-AS1|k562|ENSG00000166004|upEE	chr11	93721863	93721870	DKC1|HepG2	7
chr11	93720912	93721912	+	EPB41L4A-AS1|k562|ENSG00000166004|upEE	chr11	93721590	93721614	FUS|NA	24
chr11	93720912	93721912	+	EPB41L4A-AS1|k562|ENSG00000166004|upEE	chr11	93721750	93721783	GEMIN5|K562	33
chr11	93720912	93721912	+	EPB41L4A-AS1|k562|ENSG00000166004|upEE	chr11	93721624	93721654	KHDRBS1|K562	30
chr11	93720912	93721912	+	EPB41L4A-AS1|k562|ENSG00000166004|upEE	chr11	93721825	93721871	RPS3|K562	46
chr11	93720912	93721912	+	EPB41L4A-AS1|k562|ENSG00000166004|upEE	chr11	93721595	93721641	HNRNPUL1|K562	46
chr11	93720912	93721912	+	EPB41L4A-AS1|k562|ENSG00000166004|upEE	chr11	93721686	93721712	NCBP2|HepG2	26
chr11	93720912	93721912	+	EPB41L4A-AS1|k562|ENSG00000166004|upEE	chr11	93721670	93721722	DDX3X|K562	52
chr11	93720912	93721912	+	EPB41L4A-AS1|k562|ENSG00000166004|upEE	chr11	93721518	93721585	PUS1|K562	67
chr11	93720912	93721912	+	EPB41L4A-AS1|k562|ENSG00000166004|upEE	chr11	93721561	93721570	PTBP1|HepG2	9
chr11	93720912	93721912	+	EPB41L4A-AS1|k562|ENSG00000166004|upEE	chr11	93721827	93721855	BUD13|HepG2	28
chr11	93720912	93721912	+	EPB41L4A-AS1|k562|ENSG00000166004|upEE	chr11	93721803	93721814	HNRNPUL1|K562	11
chr11	93720912	93721912	+	EPB41L4A-AS1|k562|ENSG00000166004|upEE	chr11	93721801	93721816	SRSF7|HepG2	15
chr11	93720912	93721912	+	EPB41L4A-AS1|k562|ENSG00000166004|upEE	chr11	93721515	93721527	NOLC1|HepG2	12
chr11	93720912	93721912	+	EPB41L4A-AS1|k562|ENSG00000166004|upEE	chr11	93721524	93721621	POLR2G|HepG2	97
chr11	93720912	93721912	+	EPB41L4A-AS1|k562|ENSG00000166004|upEE	chr11	93721787	93721811	TROVE2|K562	24
chr11	93720912	93721912	+	EPB41L4A-AS1|k562|ENSG00000166004|upEE	chr11	93721565	93721602	TARDBP|K562	37
chr11	93720912	93721912	+	EPB41L4A-AS1|k562|ENSG00000166004|upEE	chr11	93721739	93721820	SUB1|HepG2	81
chr11	93720912	93721912	+	EPB41L4A-AS1|k562|ENSG00000166004|upEE	chr11	93721692	93721709	CSTF2|HepG2	17
chr11	93720912	93721912	+	EPB41L4A-AS1|k562|ENSG00000166004|upEE	chr11	93721736	93721782	LARP4|K562	46
chr11	93720912	93721912	+	EPB41L4A-AS1|k562|ENSG00000166004|upEE	chr11	93721739	93721794	HNRNPU|HepG2	55
chr11	93720912	93721912	+	EPB41L4A-AS1|k562|ENSG00000166004|upEE	chr11	93721746	93721801	HNRNPC|HepG2	55
chr11	93720912	93721912	+	EPB41L4A-AS1|k562|ENSG00000166004|upEE	chr11	93721791	93721823	BCCIP|HepG2	32
chr11	93720912	93721912	+	EPB41L4A-AS1|k562|ENSG00000166004|upEE	chr11	93721526	93721544	SF3B4|K562	18
chr11	93720912	93721912	+	EPB41L4A-AS1|k562|ENSG00000166004|upEE	chr11	93721823	93721859	DGCR8|K562	36
chr11	93720912	93721912	+	EPB41L4A-AS1|k562|ENSG00000166004|upEE	chr11	93721520	93721526	SF3B4|K562	6
chr11	93720912	93721912	+	EPB41L4A-AS1|k562|ENSG00000166004|upEE	chr11	93721825	93721836	LARP4|K562	11
chr11	93720912	93721912	+	EPB41L4A-AS1|k562|ENSG00000166004|upEE	chr11	93721761	93721787	FASTKD2|HepG2	26
chr11	93720912	93721912	+	EPB41L4A-AS1|k562|ENSG00000166004|upEE	chr11	93721835	93721871	SLTM|HepG2	36
chr11	93720912	93721912	+	EPB41L4A-AS1|k562|ENSG00000166004|upEE	chr11	93721669	93721721	SRSF1|K562	52
chr11	93720912	93721912	+	EPB41L4A-AS1|k562|ENSG00000166004|upEE	chr11	93721834	93721847	NOLC1|HepG2	13
chr11	93720912	93721912	+	EPB41L4A-AS1|k562|ENSG00000166004|upEE	chr11	93721534	93721556	HNRNPL|HepG2	22
chr11	93720912	93721912	+	EPB41L4A-AS1|k562|ENSG00000166004|upEE	chr11	93721568	93721596	LSM11|HepG2	28
chr11	93720912	93721912	+	EPB41L4A-AS1|k562|ENSG00000166004|upEE	chr11	93721743	93721783	FAM120A|HepG2	40
chr11	93720912	93721912	+	EPB41L4A-AS1|k562|ENSG00000166004|upEE	chr11	93721770	93721776	PTBP1|HepG2	6
chr11	93720912	93721912	+	EPB41L4A-AS1|k562|ENSG00000166004|upEE	chr11	93721756	93721764	DKC1|HepG2	8
chr11	93720912	93721912	+	EPB41L4A-AS1|k562|ENSG00000166004|upEE	chr11	93721523	93721555	RBM15|K562	32
chr11	93720912	93721912	+	EPB41L4A-AS1|k562|ENSG00000166004|upEE	chr11	93721746	93721790	XRN2|HepG2	44
chr11	93720912	93721912	+	EPB41L4A-AS1|k562|ENSG00000166004|upEE	chr11	93721605	93721629	SMNDC1|HepG2	24
chr11	93720912	93721912	+	EPB41L4A-AS1|k562|ENSG00000166004|upEE	chr11	93721571	93721590	HNRNPA1|HepG2	19
chr11	93720912	93721912	+	EPB41L4A-AS1|k562|ENSG00000166004|upEE	chr11	93721641	93721660	HNRNPUL1|K562	19
chr11	93720912	93721912	+	EPB41L4A-AS1|k562|ENSG00000166004|upEE	chr11	93721852	93721866	SMNDC1|K562	14
chr11	93720912	93721912	+	EPB41L4A-AS1|k562|ENSG00000166004|upEE	chr11	93721686	93721723	RPS3|K562	37
chr11	93720912	93721912	+	EPB41L4A-AS1|k562|ENSG00000166004|upEE	chr11	93721823	93721870	FASTKD2|K562	47
chr11	93720912	93721912	+	EPB41L4A-AS1|k562|ENSG00000166004|upEE	chr11	93721588	93721613	NCBP2|HepG2	25
chr11	93720912	93721912	+	EPB41L4A-AS1|k562|ENSG00000166004|upEE	chr11	93721739	93721786	RPS5|K562	47
chr11	93720912	93721912	+	EPB41L4A-AS1|k562|ENSG00000166004|upEE	chr11	93721643	93721718	TRA2A|K562	75
chr11	93720912	93721912	+	EPB41L4A-AS1|k562|ENSG00000166004|upEE	chr11	93721753	93721759	SMNDC1|K562	6
chr11	93720912	93721912	+	EPB41L4A-AS1|k562|ENSG00000166004|upEE	chr11	93721705	93721720	HNRNPUL1|K562	15
chr11	93720912	93721912	+	EPB41L4A-AS1|k562|ENSG00000166004|upEE	chr11	93721830	93721865	RPS5|K562	35
chr11	93720912	93721912	+	EPB41L4A-AS1|k562|ENSG00000166004|upEE	chr11	93721788	93721826	NSUN2|K562	38
chr11	93720912	93721912	+	EPB41L4A-AS1|k562|ENSG00000166004|upEE	chr11	93721781	93721786	PTBP1|K562	5
chr11	93720912	93721912	+	EPB41L4A-AS1|k562|ENSG00000166004|upEE	chr11	93721828	93721870	PTBP1|K562	42
chr11	93720912	93721912	+	EPB41L4A-AS1|k562|ENSG00000166004|upEE	chr11	93721815	93721824	DKC1|HepG2	9
chr11	93720912	93721912	+	EPB41L4A-AS1|k562|ENSG00000166004|upEE	chr11	93721666	93721702	FKBP4|HepG2	36
chr11	93720912	93721912	+	EPB41L4A-AS1|k562|ENSG00000166004|upEE	chr11	93721814	93721854	RBFOX2|K562	40
chr11	93720912	93721912	+	EPB41L4A-AS1|k562|ENSG00000166004|upEE	chr11	93721526	93721553	GTF2F1|HepG2	27
chr11	93720912	93721912	+	EPB41L4A-AS1|k562|ENSG00000166004|upEE	chr11	93721734	93721787	NKRF|HepG2	53
chr11	93720912	93721912	+	EPB41L4A-AS1|k562|ENSG00000166004|upEE	chr11	93721820	93721828	HNRNPUL1|K562	8
chr11	93720912	93721912	+	EPB41L4A-AS1|k562|ENSG00000166004|upEE	chr11	93721659	93721724	NOLC1|K562	65
chr11	93720912	93721912	+	EPB41L4A-AS1|k562|ENSG00000166004|upEE	chr11	93721764	93721821	QKI|K562	57
chr11	93720912	93721912	+	EPB41L4A-AS1|k562|ENSG00000166004|upEE	chr11	93721650	93721719	TRA2A|K562	69
chr11	93720912	93721912	+	EPB41L4A-AS1|k562|ENSG00000166004|upEE	chr11	93721815	93721870	LSM11|HepG2	55
chr11	93720912	93721912	+	EPB41L4A-AS1|k562|ENSG00000166004|upEE	chr11	93721828	93721862	YWHAG|K562	34
chr11	93720912	93721912	+	EPB41L4A-AS1|k562|ENSG00000166004|upEE	chr11	93721750	93721819	DDX6|K562	69
chr11	93720912	93721912	+	EPB41L4A-AS1|k562|ENSG00000166004|upEE	chr11	93721593	93721607	PTBP1|K562	14
chr11	93720912	93721912	+	EPB41L4A-AS1|k562|ENSG00000166004|upEE	chr11	93721725	93721737	LSM11|K562	12
chr11	93720912	93721912	+	EPB41L4A-AS1|k562|ENSG00000166004|upEE	chr11	93721751	93721808	TBRG4|HepG2	57
chr11	93720912	93721912	+	EPB41L4A-AS1|k562|ENSG00000166004|upEE	chr11	93721818	93721853	FMR1|K562	35
chr11	93720912	93721912	+	EPB41L4A-AS1|k562|ENSG00000166004|upEE	chr11	93721824	93721854	TBRG4|HepG2	30
chr11	93720912	93721912	+	EPB41L4A-AS1|k562|ENSG00000166004|upEE	chr11	93721822	93721869	AUH|K562	47
chr11	93720912	93721912	+	EPB41L4A-AS1|k562|ENSG00000166004|upEE	chr11	93721746	93721821	DDX6|HepG2	75
chr11	93720912	93721912	+	EPB41L4A-AS1|k562|ENSG00000166004|upEE	chr11	93721785	93721805	NOLC1|HepG2	20
chr11	93720912	93721912	+	EPB41L4A-AS1|k562|ENSG00000166004|upEE	chr11	93721737	93721798	FXR2|K562	61
chr11	93720912	93721912	+	EPB41L4A-AS1|k562|ENSG00000166004|upEE	chr11	93721536	93721554	RBM5|HepG2	18
chr11	93720912	93721912	+	EPB41L4A-AS1|k562|ENSG00000166004|upEE	chr11	93721745	93721809	QKI|HepG2	64
chr11	93720912	93721912	+	EPB41L4A-AS1|k562|ENSG00000166004|upEE	chr11	93721604	93721627	FXR2|K562	23
chr11	93720912	93721912	+	EPB41L4A-AS1|k562|ENSG00000166004|upEE	chr11	93721519	93721554	HNRNPM|HepG2	35
chr11	93720912	93721912	+	EPB41L4A-AS1|k562|ENSG00000166004|upEE	chr11	93721772	93721817	FUBP1|K562	45
chr11	93720912	93721912	+	EPB41L4A-AS1|k562|ENSG00000166004|upEE	chr11	93721765	93721820	DGCR8|K562	55
chr11	93720912	93721912	+	EPB41L4A-AS1|k562|ENSG00000166004|upEE	chr11	93721832	93721864	RPS11|K562	32
chr11	93720912	93721912	+	EPB41L4A-AS1|k562|ENSG00000166004|upEE	chr11	93721580	93721602	UCHL5|HepG2	22
chr11	93720912	93721912	+	EPB41L4A-AS1|k562|ENSG00000166004|upEE	chr11	93721743	93721786	XRN2|K562	43
chr11	93720912	93721912	+	EPB41L4A-AS1|k562|ENSG00000166004|upEE	chr11	93721543	93721606	EXOSC5|K562	63
chr11	93720912	93721912	+	EPB41L4A-AS1|k562|ENSG00000166004|upEE	chr11	93721583	93721632	SUGP2|HepG2	49
chr11	93720912	93721912	+	EPB41L4A-AS1|k562|ENSG00000166004|upEE	chr11	93721517	93721587	RPS3|K562	70
chr11	93720912	93721912	+	EPB41L4A-AS1|k562|ENSG00000166004|upEE	chr11	93721742	93721781	TIA1|K562	39
chr11	93720912	93721912	+	EPB41L4A-AS1|k562|ENSG00000166004|upEE	chr11	93721803	93721806	DKC1|HepG2	3
chr11	93720912	93721912	+	EPB41L4A-AS1|k562|ENSG00000166004|upEE	chr11	93721685	93721720	NCBP2|K562	35
chr11	93720912	93721912	+	EPB41L4A-AS1|k562|ENSG00000166004|upEE	chr11	93721520	93721575	AKAP8L|K562	55
chr11	93720912	93721912	+	EPB41L4A-AS1|k562|ENSG00000166004|upEE	chr11	93721742	93721744	DKC1|HepG2	2
chr11	93720912	93721912	+	EPB41L4A-AS1|k562|ENSG00000166004|upEE	chr11	93721528	93721619	LIN28B|K562	91
chr11	93720912	93721912	+	EPB41L4A-AS1|k562|ENSG00000166004|upEE	chr11	93721584	93721607	GEMIN5|K562	23
chr11	93720912	93721912	+	EPB41L4A-AS1|k562|ENSG00000166004|upEE	chr11	93721743	93721781	RBM5|HepG2	38
chr11	93720912	93721912	+	EPB41L4A-AS1|k562|ENSG00000166004|upEE	chr11	93721518	93721562	AKAP8L|K562	44
chr11	93720912	93721912	+	EPB41L4A-AS1|k562|ENSG00000166004|upEE	chr11	93721740	93721814	KHSRP|K562	74
chr11	93720912	93721912	+	EPB41L4A-AS1|k562|ENSG00000166004|upEE	chr11	93721565	93721593	PRPF8|K562	28
chr11	93720912	93721912	+	EPB41L4A-AS1|k562|ENSG00000166004|upEE	chr11	93721678	93721732	RPS5|K562	54
chr11	93720912	93721912	+	EPB41L4A-AS1|k562|ENSG00000166004|upEE	chr11	93721734	93721783	CSTF2T|K562	49
chr11	93720912	93721912	+	EPB41L4A-AS1|k562|ENSG00000166004|upEE	chr11	93721794	93721813	GTF2F1|HepG2	19
chr11	93720912	93721912	+	EPB41L4A-AS1|k562|ENSG00000166004|upEE	chr11	93721837	93721870	XRN2|HepG2	33
chr11	93720912	93721912	+	EPB41L4A-AS1|k562|ENSG00000166004|upEE	chr11	93721783	93721811	TNRC6A|K562	28
chr11	93720912	93721912	+	EPB41L4A-AS1|k562|ENSG00000166004|upEE	chr11	93721581	93721621	EIF3D|HepG2	40
chr11	93720912	93721912	+	EPB41L4A-AS1|k562|ENSG00000166004|upEE	chr11	93721821	93721855	LARP4|HepG2	34
chr11	93720912	93721912	+	EPB41L4A-AS1|k562|ENSG00000166004|upEE	chr11	93721686	93721736	LARP4|K562	50
chr11	93720912	93721912	+	EPB41L4A-AS1|k562|ENSG00000166004|upEE	chr11	93721572	93721634	BUD13|K562	62
chr11	93720912	93721912	+	EPB41L4A-AS1|k562|ENSG00000166004|upEE	chr11	93721754	93721795	CPSF6|K562	41
chr11	93720912	93721912	+	EPB41L4A-AS1|k562|ENSG00000166004|upEE	chr11	93721821	93721861	FASTKD2|HepG2	40
chr11	93720912	93721912	+	EPB41L4A-AS1|k562|ENSG00000166004|upEE	chr11	93721516	93721554	NOP56|HEK293	38
chr11	93720912	93721912	+	EPB41L4A-AS1|k562|ENSG00000166004|upEE	chr11	93721748	93721818	RBM22|K562	70
chr11	93720912	93721912	+	EPB41L4A-AS1|k562|ENSG00000166004|upEE	chr11	93721666	93721715	SLTM|HepG2	49
chr11	93720912	93721912	+	EPB41L4A-AS1|k562|ENSG00000166004|upEE	chr11	93721532	93721559	SMNDC1|K562	27
chr11	93720912	93721912	+	EPB41L4A-AS1|k562|ENSG00000166004|upEE	chr11	93721768	93721785	HNRNPUL1|K562	17
chr11	93720912	93721912	+	EPB41L4A-AS1|k562|ENSG00000166004|upEE	chr11	93721798	93721855	TIA1|HepG2	57
chr11	93720912	93721912	+	EPB41L4A-AS1|k562|ENSG00000166004|upEE	chr11	93721523	93721549	NOLC1|HepG2	26
chr11	93720912	93721912	+	EPB41L4A-AS1|k562|ENSG00000166004|upEE	chr11	93721849	93721866	LSM11|K562	17
chr11	93720912	93721912	+	EPB41L4A-AS1|k562|ENSG00000166004|upEE	chr11	93721740	93721784	BCCIP|HepG2	44
chr11	93720912	93721912	+	EPB41L4A-AS1|k562|ENSG00000166004|upEE	chr11	93721732	93721810	EWSR1|K562	78
chr11	93720912	93721912	+	EPB41L4A-AS1|k562|ENSG00000166004|upEE	chr11	93721677	93721710	PUM2|K562	33
chr11	93720912	93721912	+	EPB41L4A-AS1|k562|ENSG00000166004|upEE	chr11	93721525	93721540	XRN2|K562	15
chr11	93720912	93721912	+	EPB41L4A-AS1|k562|ENSG00000166004|upEE	chr11	93721845	93721856	CSTF2|HepG2	11
chr11	93720912	93721912	+	EPB41L4A-AS1|k562|ENSG00000166004|upEE	chr11	93721669	93721727	CDC40|HepG2	58
chr11	93720912	93721912	+	EPB41L4A-AS1|k562|ENSG00000166004|upEE	chr11	93721689	93721719	AUH|HepG2	30
chr11	93720912	93721912	+	EPB41L4A-AS1|k562|ENSG00000166004|upEE	chr11	93721607	93721626	PTBP1|K562	19
chr11	93720912	93721912	+	EPB41L4A-AS1|k562|ENSG00000166004|upEE	chr11	93721547	93721575	PTBP1|HepG2	28
chr11	93720912	93721912	+	EPB41L4A-AS1|k562|ENSG00000166004|upEE	chr11	93721686	93721704	RBM15|HepG2	18
chr11	93720912	93721912	+	EPB41L4A-AS1|k562|ENSG00000166004|upEE	chr11	93721750	93721874	HNRNPU|HepG2	124
chr11	93720912	93721912	+	EPB41L4A-AS1|k562|ENSG00000166004|upEE	chr11	93721828	93721864	FUBP1|K562	36
chr11	93720912	93721912	+	EPB41L4A-AS1|k562|ENSG00000166004|upEE	chr11	93721826	93721863	GNL3|K562	37
chr11	93720912	93721912	+	EPB41L4A-AS1|k562|ENSG00000166004|upEE	chr11	93721822	93721855	GRSF1|HepG2	33
chr11	93720912	93721912	+	EPB41L4A-AS1|k562|ENSG00000166004|upEE	chr11	93721566	93721630	BCCIP|HepG2	64
chr11	93720912	93721912	+	EPB41L4A-AS1|k562|ENSG00000166004|upEE	chr11	93721677	93721734	LIN28B|HepG2	57
chr11	93720912	93721912	+	EPB41L4A-AS1|k562|ENSG00000166004|upEE	chr11	93721791	93721827	TIA1|HepG2	36
chr11	93720912	93721912	+	EPB41L4A-AS1|k562|ENSG00000166004|upEE	chr11	93721546	93721622	EFTUD2|K562	76
chr11	93720912	93721912	+	EPB41L4A-AS1|k562|ENSG00000166004|upEE	chr11	93721801	93721813	DKC1|HepG2	12
chr11	93720912	93721912	+	EPB41L4A-AS1|k562|ENSG00000166004|upEE	chr11	93721587	93721624	XPO5|HepG2	37
chr11	93720912	93721912	+	EPB41L4A-AS1|k562|ENSG00000166004|upEE	chr11	93721679	93721719	RBFOX2|K562	40
chr11	93720912	93721912	+	EPB41L4A-AS1|k562|ENSG00000166004|upEE	chr11	93721519	93721527	HNRNPUL1|K562	8
chr11	93720912	93721912	+	EPB41L4A-AS1|k562|ENSG00000166004|upEE	chr11	93721681	93721696	GRWD1|HepG2	15
chr11	93720912	93721912	+	EPB41L4A-AS1|k562|ENSG00000166004|upEE	chr11	93721839	93721852	IGF2BP1|HepG2	13
chr11	93720912	93721912	+	EPB41L4A-AS1|k562|ENSG00000166004|upEE	chr11	93721675	93721706	DDX6|K562	31
chr11	93720912	93721912	+	EPB41L4A-AS1|k562|ENSG00000166004|upEE	chr11	93721742	93721787	CSTF2T|K562	45
chr11	93720912	93721912	+	EPB41L4A-AS1|k562|ENSG00000166004|upEE	chr11	93721828	93721864	NPM1|K562	36
chr11	93720912	93721912	+	EPB41L4A-AS1|k562|ENSG00000166004|upEE	chr11	93721827	93721868	AGGF1|HepG2	41
chr11	93720912	93721912	+	EPB41L4A-AS1|k562|ENSG00000166004|upEE	chr11	93721740	93721745	HNRNPUL1|K562	5
chr11	93720912	93721912	+	EPB41L4A-AS1|k562|ENSG00000166004|upEE	chr11	93721531	93721558	LARP4|HepG2	27
chr11	93720912	93721912	+	EPB41L4A-AS1|k562|ENSG00000166004|upEE	chr11	93721536	93721600	SRSF9|HepG2	64
chr11	93720912	93721912	+	EPB41L4A-AS1|k562|ENSG00000166004|upEE	chr11	93721825	93721858	EFTUD2|HepG2	33
chr11	93720912	93721912	+	EPB41L4A-AS1|k562|ENSG00000166004|upEE	chr11	93721733	93721785	SAFB2|K562	52
chr11	93720912	93721912	+	EPB41L4A-AS1|k562|ENSG00000166004|upEE	chr11	93721743	93721782	HLTF|K562	39
chr11	93720912	93721912	+	EPB41L4A-AS1|k562|ENSG00000166004|upEE	chr11	93721786	93721814	PTBP1|K562	28
chr11	93720912	93721912	+	EPB41L4A-AS1|k562|ENSG00000166004|upEE	chr11	93721788	93721813	LSM11|K562	25
chr11	93720912	93721912	+	EPB41L4A-AS1|k562|ENSG00000166004|upEE	chr11	93721744	93721780	HNRNPM|HepG2	36
chr11	93720912	93721912	+	EPB41L4A-AS1|k562|ENSG00000166004|upEE	chr11	93721576	93721595	EWSR1|K562	19
chr11	93720912	93721912	+	EPB41L4A-AS1|k562|ENSG00000166004|upEE	chr11	93721783	93721806	RBFOX2|K562	23
chr11	93720912	93721912	+	EPB41L4A-AS1|k562|ENSG00000166004|upEE	chr11	93721819	93721857	TAF15|K562	38
chr11	93720912	93721912	+	EPB41L4A-AS1|k562|ENSG00000166004|upEE	chr11	93721583	93721620	DDX55|K562	37
chr11	93720912	93721912	+	EPB41L4A-AS1|k562|ENSG00000166004|upEE	chr11	93721737	93721794	SAFB2|K562	57
chr11	93720912	93721912	+	EPB41L4A-AS1|k562|ENSG00000166004|upEE	chr11	93721742	93721816	RBM15|HepG2	74
chr11	93720912	93721912	+	EPB41L4A-AS1|k562|ENSG00000166004|upEE	chr11	93721666	93721731	EXOSC5|K562	65
chr11	93720912	93721912	+	EPB41L4A-AS1|k562|ENSG00000166004|upEE	chr11	93721515	93721524	LARP7|HepG2	9
chr11	93720912	93721912	+	EPB41L4A-AS1|k562|ENSG00000166004|upEE	chr11	93721678	93721735	TAF15|K562	57
chr11	93720912	93721912	+	EPB41L4A-AS1|k562|ENSG00000166004|upEE	chr11	93721570	93721612	DDX55|HepG2	42
chr11	93720912	93721912	+	EPB41L4A-AS1|k562|ENSG00000166004|upEE	chr11	93721787	93721821	DDX24|K562	34
chr11	93720912	93721912	+	EPB41L4A-AS1|k562|ENSG00000166004|upEE	chr11	93721740	93721792	ILF3|HepG2	52
chr11	93720912	93721912	+	EPB41L4A-AS1|k562|ENSG00000166004|upEE	chr11	93721670	93721721	ZRANB2|K562	51
chr11	93720912	93721912	+	EPB41L4A-AS1|k562|ENSG00000166004|upEE	chr11	93721579	93721605	AGGF1|HepG2	26
chr11	93720912	93721912	+	EPB41L4A-AS1|k562|ENSG00000166004|upEE	chr11	93721534	93721569	CSTF2|HepG2	35
chr11	93720912	93721912	+	EPB41L4A-AS1|k562|ENSG00000166004|upEE	chr11	93721737	93721813	PCBP2|HepG2	76
chr11	93720912	93721912	+	EPB41L4A-AS1|k562|ENSG00000166004|upEE	chr11	93721564	93721579	SRSF1|HepG2	15
chr11	93720912	93721912	+	EPB41L4A-AS1|k562|ENSG00000166004|upEE	chr11	93721682	93721716	XPO5|HepG2	34
chr11	93720912	93721912	+	EPB41L4A-AS1|k562|ENSG00000166004|upEE	chr11	93721816	93721860	UPF1|K562	44
chr11	93720912	93721912	+	EPB41L4A-AS1|k562|ENSG00000166004|upEE	chr11	93721581	93721600	NCBP2|K562	19
chr11	93720912	93721912	+	EPB41L4A-AS1|k562|ENSG00000166004|upEE	chr11	93721580	93721604	GTF2F1|K562	24
chr11	93720912	93721912	+	EPB41L4A-AS1|k562|ENSG00000166004|upEE	chr11	93721736	93721788	IGF2BP3|HepG2	52
chr11	93720912	93721912	+	EPB41L4A-AS1|k562|ENSG00000166004|upEE	chr11	93721792	93721814	AGO2|HEK293S	22
chr11	93720912	93721912	+	EPB41L4A-AS1|k562|ENSG00000166004|upEE	chr11	93721819	93721870	GTF2F1|HepG2	51
chr11	93720912	93721912	+	EPB41L4A-AS1|k562|ENSG00000166004|upEE	chr11	93721838	93721854	TIA1|K562	16
chr11	93720912	93721912	+	EPB41L4A-AS1|k562|ENSG00000166004|upEE	chr11	93721823	93721861	UCHL5|HepG2	38
chr11	93720912	93721912	+	EPB41L4A-AS1|k562|ENSG00000166004|upEE	chr11	93721824	93721875	CSTF2T|K562	51
chr11	93720912	93721912	+	EPB41L4A-AS1|k562|ENSG00000166004|upEE	chr11	93721821	93721869	NCBP2|K562	48
chr11	93720912	93721912	+	EPB41L4A-AS1|k562|ENSG00000166004|upEE	chr11	93721829	93721865	RBM15|K562	36
chr11	93720912	93721912	+	EPB41L4A-AS1|k562|ENSG00000166004|upEE	chr11	93721814	93721818	HNRNPUL1|K562	4
chr11	93720912	93721912	+	EPB41L4A-AS1|k562|ENSG00000166004|upEE	chr11	93721783	93721822	CSTF2|HepG2	39
chr11	93720912	93721912	+	EPB41L4A-AS1|k562|ENSG00000166004|upEE	chr11	93721574	93721625	XRCC6|K562	51
chr11	93720912	93721912	+	EPB41L4A-AS1|k562|ENSG00000166004|upEE	chr11	93721760	93721785	UPF1|K562	25
chr11	93720912	93721912	+	EPB41L4A-AS1|k562|ENSG00000166004|upEE	chr11	93721697	93721711	SF3A3|HepG2	14
chr11	93720912	93721912	+	EPB41L4A-AS1|k562|ENSG00000166004|upEE	chr11	93721745	93721758	HNRNPUL1|K562	13
chr11	93720912	93721912	+	EPB41L4A-AS1|k562|ENSG00000166004|upEE	chr11	93721786	93721813	NOLC1|K562	27
chr11	93720912	93721912	+	EPB41L4A-AS1|k562|ENSG00000166004|upEE	chr11	93721690	93721719	AARS|K562	29
chr11	93720912	93721912	+	EPB41L4A-AS1|k562|ENSG00000166004|upEE	chr11	93721649	93721695	FMR1|K562	46
chr11	93720912	93721912	+	EPB41L4A-AS1|k562|ENSG00000166004|upEE	chr11	93721775	93721786	SF3A3|HepG2	11
chr11	93720912	93721912	+	EPB41L4A-AS1|k562|ENSG00000166004|upEE	chr11	93721675	93721719	DDX55|K562	44
chr11	93720912	93721912	+	EPB41L4A-AS1|k562|ENSG00000166004|upEE	chr11	93721828	93721871	RPS3|K562	43
chr11	93720912	93721912	+	EPB41L4A-AS1|k562|ENSG00000166004|upEE	chr11	93721821	93721869	KHDRBS1|K562	48
chr11	93720912	93721912	+	EPB41L4A-AS1|k562|ENSG00000166004|upEE	chr11	93721750	93721793	EIF4G2|K562	43
chr11	93720912	93721912	+	EPB41L4A-AS1|k562|ENSG00000166004|upEE	chr11	93721581	93721630	RBM5|HepG2	49
chr11	93720912	93721912	+	EPB41L4A-AS1|k562|ENSG00000166004|upEE	chr11	93721744	93721750	DKC1|HepG2	6
chr11	93720912	93721912	+	EPB41L4A-AS1|k562|ENSG00000166004|upEE	chr11	93721582	93721589	PTBP1|K562	7
chr11	93720912	93721912	+	EPB41L4A-AS1|k562|ENSG00000166004|upEE	chr11	93721822	93721860	QKI|HepG2	38
chr11	93720912	93721912	+	EPB41L4A-AS1|k562|ENSG00000166004|upEE	chr11	93721828	93721863	FTO|K562	35
chr11	93720912	93721912	+	EPB41L4A-AS1|k562|ENSG00000166004|upEE	chr11	93721528	93721541	DDX55|K562	13
chr11	93720912	93721912	+	EPB41L4A-AS1|k562|ENSG00000166004|upEE	chr11	93721515	93721530	LIN28B|HepG2	15
chr11	93720912	93721912	+	EPB41L4A-AS1|k562|ENSG00000166004|upEE	chr11	93721533	93721620	EIF3H|HepG2	87
chr11	93720912	93721912	+	EPB41L4A-AS1|k562|ENSG00000166004|upEE	chr11	93721821	93721874	BUD13|K562	53
chr11	93720912	93721912	+	EPB41L4A-AS1|k562|ENSG00000166004|upEE	chr11	93721578	93721608	MTPAP|K562	30
chr11	93720912	93721912	+	EPB41L4A-AS1|k562|ENSG00000166004|upEE	chr11	93721746	93721845	CSTF2|HepG2	99
chr11	93720912	93721912	+	EPB41L4A-AS1|k562|ENSG00000166004|upEE	chr11	93721830	93721863	GRWD1|HepG2	33
chr11	93720912	93721912	+	EPB41L4A-AS1|k562|ENSG00000166004|upEE	chr11	93721677	93721712	SUPV3L1|HepG2	35
chr11	93720912	93721912	+	EPB41L4A-AS1|k562|ENSG00000166004|upEE	chr11	93721736	93721823	TBRG4|K562	87
chr11	93720912	93721912	+	EPB41L4A-AS1|k562|ENSG00000166004|upEE	chr11	93721673	93721690	FXR2|K562	17
chr11	93720912	93721912	+	EPB41L4A-AS1|k562|ENSG00000166004|upEE	chr11	93721743	93721788	RPS11|K562	45
chr11	93720912	93721912	+	EPB41L4A-AS1|k562|ENSG00000166004|upEE	chr11	93721532	93721552	SF3A3|HepG2	20
chr11	93720912	93721912	+	EPB41L4A-AS1|k562|ENSG00000166004|upEE	chr11	93721544	93721554	SMNDC1|HepG2	10
chr11	93720912	93721912	+	EPB41L4A-AS1|k562|ENSG00000166004|upEE	chr11	93721539	93721550	UCHL5|K562	11
chr11	93720912	93721912	+	EPB41L4A-AS1|k562|ENSG00000166004|upEE	chr11	93721586	93721608	RPS3|HepG2	22
chr11	93720912	93721912	+	EPB41L4A-AS1|k562|ENSG00000166004|upEE	chr11	93721592	93721611	LARP4|HepG2	19
chr11	93720912	93721912	+	EPB41L4A-AS1|k562|ENSG00000166004|upEE	chr11	93721538	93721544	RBM27|K562	6
chr11	93720912	93721912	+	EPB41L4A-AS1|k562|ENSG00000166004|upEE	chr11	93721822	93721869	NKRF|HepG2	47
chr11	93720912	93721912	+	EPB41L4A-AS1|k562|ENSG00000166004|upEE	chr11	93721689	93721711	UCHL5|HepG2	22
chr11	93720912	93721912	+	EPB41L4A-AS1|k562|ENSG00000166004|upEE	chr11	93721832	93721871	KHSRP|K562	39
chr11	93720912	93721912	+	EPB41L4A-AS1|k562|ENSG00000166004|upEE	chr11	93721580	93721621	MTPAP|K562	41
chr11	93720912	93721912	+	EPB41L4A-AS1|k562|ENSG00000166004|upEE	chr11	93721825	93721860	XPO5|HepG2	35
chr11	93720912	93721912	+	EPB41L4A-AS1|k562|ENSG00000166004|upEE	chr11	93721788	93721812	EIF3D|HepG2	24
chr11	93720912	93721912	+	EPB41L4A-AS1|k562|ENSG00000166004|upEE	chr11	93721569	93721585	SRSF7|K562	16
chr11	93720912	93721912	+	EPB41L4A-AS1|k562|ENSG00000166004|upEE	chr11	93721677	93721731	GEMIN5|K562	54
chr11	93720912	93721912	+	EPB41L4A-AS1|k562|ENSG00000166004|upEE	chr11	93721829	93721866	RBM15|K562	37
chr11	93720912	93721912	+	EPB41L4A-AS1|k562|ENSG00000166004|upEE	chr11	93721838	93721851	LARP4|K562	13
chr11	93720912	93721912	+	EPB41L4A-AS1|k562|ENSG00000166004|upEE	chr11	93721739	93721785	LARP4|K562	46
chr11	93720912	93721912	+	EPB41L4A-AS1|k562|ENSG00000166004|upEE	chr11	93721776	93721785	PTBP1|HepG2	9
chr11	93720912	93721912	+	EPB41L4A-AS1|k562|ENSG00000166004|upEE	chr11	93721662	93721688	CSTF2T|HepG2	26
chr11	93720912	93721912	+	EPB41L4A-AS1|k562|ENSG00000166004|upEE	chr11	93721808	93721816	PTBP1|HepG2	8
chr11	93720912	93721912	+	EPB41L4A-AS1|k562|ENSG00000166004|upEE	chr11	93721813	93721863	AGGF1|HepG2	50
chr11	93720912	93721912	+	EPB41L4A-AS1|k562|ENSG00000166004|upEE	chr11	93721792	93721834	PTBP1|HEK293T	42
chr11	93720912	93721912	+	EPB41L4A-AS1|k562|ENSG00000166004|upEE	chr11	93721702	93721739	IGF2BP1|K562	37
chr11	93720912	93721912	+	EPB41L4A-AS1|k562|ENSG00000166004|upEE	chr11	93721829	93721864	NOLC1|HepG2	35
chr11	93720912	93721912	+	EPB41L4A-AS1|k562|ENSG00000166004|upEE	chr11	93721690	93721714	SMNDC1|K562	24
chr11	93720912	93721912	+	EPB41L4A-AS1|k562|ENSG00000166004|upEE	chr11	93721672	93721716	RBM22|HepG2	44
chr11	93720912	93721912	+	EPB41L4A-AS1|k562|ENSG00000166004|upEE	chr11	93721587	93721611	AARS|K562	24
chr11	93720912	93721912	+	EPB41L4A-AS1|k562|ENSG00000166004|upEE	chr11	93721832	93721851	HNRNPL|K562	19
chr11	93720912	93721912	+	EPB41L4A-AS1|k562|ENSG00000166004|upEE	chr11	93721815	93721827	AGGF1|HepG2	12
chr11	93720912	93721912	+	EPB41L4A-AS1|k562|ENSG00000166004|upEE	chr11	93721798	93721858	AUH|K562	60
chr11	93720912	93721912	+	EPB41L4A-AS1|k562|ENSG00000166004|upEE	chr11	93721686	93721707	TIA1|K562	21
chr11	93720912	93721912	+	EPB41L4A-AS1|k562|ENSG00000166004|upEE	chr11	93721522	93721545	HNRNPA1|HepG2	23
chr11	93720912	93721912	+	EPB41L4A-AS1|k562|ENSG00000166004|upEE	chr11	93721765	93721810	XPO5|HepG2	45
chr11	93720912	93721912	+	EPB41L4A-AS1|k562|ENSG00000166004|upEE	chr11	93721741	93721785	AUH|K562	44
chr11	93720912	93721912	+	EPB41L4A-AS1|k562|ENSG00000166004|upEE	chr11	93721667	93721723	LIN28B|K562	56
chr11	93720912	93721912	+	EPB41L4A-AS1|k562|ENSG00000166004|upEE	chr11	93721740	93721783	HNRNPM|K562	43
chr11	93720912	93721912	+	EPB41L4A-AS1|k562|ENSG00000166004|upEE	chr11	93721520	93721565	TBRG4|K562	45
chr11	93720912	93721912	+	EPB41L4A-AS1|k562|ENSG00000166004|upEE	chr11	93721765	93721834	DROSHA|K562	69
chr11	93720912	93721912	+	EPB41L4A-AS1|k562|ENSG00000166004|upEE	chr11	93721738	93721791	RBFOX2|HepG2	53
chr11	93720912	93721912	+	EPB41L4A-AS1|k562|ENSG00000166004|upEE	chr11	93721677	93721738	SF3B1|K562	61
chr11	93720912	93721912	+	EPB41L4A-AS1|k562|ENSG00000166004|upEE	chr11	93721756	93721769	TARDBP|K562	13
chr11	93720912	93721912	+	EPB41L4A-AS1|k562|ENSG00000166004|upEE	chr11	93721743	93721775	PUM2|K562	32
chr11	93720912	93721912	+	EPB41L4A-AS1|k562|ENSG00000166004|upEE	chr11	93721743	93721755	SF3B4|K562	12
chr11	93720912	93721912	+	EPB41L4A-AS1|k562|ENSG00000166004|upEE	chr11	93721555	93721560	SF3B4|K562	5
chr11	93720912	93721912	+	EPB41L4A-AS1|k562|ENSG00000166004|upEE	chr11	93721813	93721816	SMNDC1|K562	3
chr11	93720912	93721912	+	EPB41L4A-AS1|k562|ENSG00000166004|upEE	chr11	93721525	93721545	SF3B4|K562	20
chr11	93720912	93721912	+	EPB41L4A-AS1|k562|ENSG00000166004|upEE	chr11	93721678	93721709	SND1|HepG2	31
chr11	93720912	93721912	+	EPB41L4A-AS1|k562|ENSG00000166004|upEE	chr11	93721527	93721543	PTBP1|K562	16
chr11	93720912	93721912	+	EPB41L4A-AS1|k562|ENSG00000166004|upEE	chr11	93721593	93721614	CDC40|HepG2	21
chr11	93720912	93721912	+	EPB41L4A-AS1|k562|ENSG00000166004|upEE	chr11	93721670	93721702	FAM120A|HepG2	32
chr11	93720912	93721912	+	EPB41L4A-AS1|k562|ENSG00000166004|upEE	chr11	93721672	93721865	TRA2A|HepG2	193
chr11	93720912	93721912	+	EPB41L4A-AS1|k562|ENSG00000166004|upEE	chr11	93721805	93721871	FKBP4|HepG2	66
chr11	93720912	93721912	+	EPB41L4A-AS1|k562|ENSG00000166004|upEE	chr11	93721526	93721547	DGCR8|HepG2	21
chr11	93720912	93721912	+	EPB41L4A-AS1|k562|ENSG00000166004|upEE	chr11	93721556	93721589	TROVE2|HepG2	33
chr11	93720912	93721912	+	EPB41L4A-AS1|k562|ENSG00000166004|upEE	chr11	93721670	93721717	NONO|K562	47
chr11	93720912	93721912	+	EPB41L4A-AS1|k562|ENSG00000166004|upEE	chr11	93721748	93721790	UCHL5|K562	42
chr11	93720912	93721912	+	EPB41L4A-AS1|k562|ENSG00000166004|upEE	chr11	93721657	93721732	EFTUD2|K562	75
chr11	93720912	93721912	+	EPB41L4A-AS1|k562|ENSG00000166004|upEE	chr11	93721659	93721725	IGF2BP2|K562	66
chr11	93720912	93721912	+	EPB41L4A-AS1|k562|ENSG00000166004|upEE	chr11	93721531	93721571	NCBP2|HepG2	40
chr11	93720912	93721912	+	EPB41L4A-AS1|k562|ENSG00000166004|upEE	chr11	93721683	93721724	HNRNPU|HepG2	41
chr11	93720912	93721912	+	EPB41L4A-AS1|k562|ENSG00000166004|upEE	chr11	93721580	93721627	DDX3X|HepG2	47
chr11	93720912	93721912	+	EPB41L4A-AS1|k562|ENSG00000166004|upEE	chr11	93721737	93721783	NOLC1|K562	46
chr11	93720912	93721912	+	EPB41L4A-AS1|k562|ENSG00000166004|upEE	chr11	93721823	93721864	HNRNPC|HepG2	41
chr11	93720912	93721912	+	EPB41L4A-AS1|k562|ENSG00000166004|upEE	chr11	93721749	93721788	AGGF1|K562	39
chr11	93720912	93721912	+	EPB41L4A-AS1|k562|ENSG00000166004|upEE	chr11	93721803	93721815	HNRNPUL1|K562	12
chr11	93720912	93721912	+	EPB41L4A-AS1|k562|ENSG00000166004|upEE	chr11	93721765	93721800	SLTM|K562	35
chr11	93720912	93721912	+	EPB41L4A-AS1|k562|ENSG00000166004|upEE	chr11	93721594	93721608	LIN28B|K562	14
chr11	93720912	93721912	+	EPB41L4A-AS1|k562|ENSG00000166004|upEE	chr11	93721672	93721717	PTBP1|HepG2	45
chr11	93720912	93721912	+	EPB41L4A-AS1|k562|ENSG00000166004|upEE	chr11	93721827	93721854	TIAL1|K562	27
chr11	93720912	93721912	+	EPB41L4A-AS1|k562|ENSG00000166004|upEE	chr11	93721857	93721863	SF3A3|HepG2	6
chr11	93720912	93721912	+	EPB41L4A-AS1|k562|ENSG00000166004|upEE	chr11	93721737	93721798	TIA1|HepG2	61
chr11	93720912	93721912	+	EPB41L4A-AS1|k562|ENSG00000166004|upEE	chr11	93721815	93721856	TARDBP|K562	41
chr11	93720912	93721912	+	EPB41L4A-AS1|k562|ENSG00000166004|upEE	chr11	93721802	93721804	SMNDC1|K562	2
chr11	93720912	93721912	+	EPB41L4A-AS1|k562|ENSG00000166004|upEE	chr11	93721823	93721866	NCBP2|K562	43
chr11	93720912	93721912	+	EPB41L4A-AS1|k562|ENSG00000166004|upEE	chr11	93721667	93721737	UPF1|K562	70
chr11	93720912	93721912	+	EPB41L4A-AS1|k562|ENSG00000166004|upEE	chr11	93721769	93721787	SF3B4|K562	18
chr11	93720912	93721912	+	EPB41L4A-AS1|k562|ENSG00000166004|upEE	chr11	93721784	93721825	FKBP4|HepG2	41
chr11	93720912	93721912	+	EPB41L4A-AS1|k562|ENSG00000166004|upEE	chr11	93721787	93721815	LSM11|HepG2	28
chr11	93720912	93721912	+	EPB41L4A-AS1|k562|ENSG00000166004|upEE	chr11	93721830	93721845	IGF2BP1|HepG2	15
chr11	93720912	93721912	+	EPB41L4A-AS1|k562|ENSG00000166004|upEE	chr11	93721673	93721719	FXR1|K562	46
chr11	93720912	93721912	+	EPB41L4A-AS1|k562|ENSG00000166004|upEE	chr11	93721716	93721720	NOLC1|HepG2	4
chr11	93720912	93721912	+	EPB41L4A-AS1|k562|ENSG00000166004|upEE	chr11	93721552	93721574	SF3A3|HepG2	22
chr11	93720912	93721912	+	EPB41L4A-AS1|k562|ENSG00000166004|upEE	chr11	93721798	93721868	XRN2|K562	70
chr11	93720912	93721912	+	EPB41L4A-AS1|k562|ENSG00000166004|upEE	chr11	93721757	93721788	GEMIN5|K562	31
chr11	93720912	93721912	+	EPB41L4A-AS1|k562|ENSG00000166004|upEE	chr11	93721588	93721627	ILF3|K562	39
chr11	93720912	93721912	+	EPB41L4A-AS1|k562|ENSG00000166004|upEE	chr11	93721694	93721713	CSTF2T|K562	19
chr11	93720912	93721912	+	EPB41L4A-AS1|k562|ENSG00000166004|upEE	chr11	93721571	93721602	UPF1|K562	31
chr11	93720912	93721912	+	EPB41L4A-AS1|k562|ENSG00000166004|upEE	chr11	93721826	93721868	U2AF1|HepG2	42
chr11	93720912	93721912	+	EPB41L4A-AS1|k562|ENSG00000166004|upEE	chr11	93721554	93721558	PTBP1|K562	4
chr11	93720912	93721912	+	EPB41L4A-AS1|k562|ENSG00000166004|upEE	chr11	93721576	93721611	U2AF1|K562	35
chr11	93720912	93721912	+	EPB41L4A-AS1|k562|ENSG00000166004|upEE	chr11	93721692	93721717	DGCR8|K562	25
chr11	93720912	93721912	+	EPB41L4A-AS1|k562|ENSG00000166004|upEE	chr11	93721746	93721805	DDX55|HepG2	59
chr11	93720912	93721912	+	EPB41L4A-AS1|k562|ENSG00000166004|upEE	chr11	93721825	93721871	PPIL4|K562	46
chr11	93720912	93721912	+	EPB41L4A-AS1|k562|ENSG00000166004|upEE	chr11	93721775	93721782	HNRNPUL1|K562	7
chr11	93720912	93721912	+	EPB41L4A-AS1|k562|ENSG00000166004|upEE	chr11	93721669	93721674	BCCIP|HepG2	5
chr11	93720912	93721912	+	EPB41L4A-AS1|k562|ENSG00000166004|upEE	chr11	93721524	93721570	EFTUD2|HepG2	46
chr11	93720912	93721912	+	EPB41L4A-AS1|k562|ENSG00000166004|upEE	chr11	93721797	93721872	QKI|K562	75
chr11	93720912	93721912	+	EPB41L4A-AS1|k562|ENSG00000166004|upEE	chr11	93721592	93721619	DDX3X|K562	27
chr11	93720912	93721912	+	EPB41L4A-AS1|k562|ENSG00000166004|upEE	chr11	93721744	93721781	SMNDC1|HepG2	37
chr11	93720912	93721912	+	EPB41L4A-AS1|k562|ENSG00000166004|upEE	chr11	93721567	93721587	HNRNPUL1|HepG2	20
chr11	93720912	93721912	+	EPB41L4A-AS1|k562|ENSG00000166004|upEE	chr11	93721663	93721687	CSTF2T|HepG2	24
chr11	93720912	93721912	+	EPB41L4A-AS1|k562|ENSG00000166004|upEE	chr11	93721519	93721572	BUD13|K562	53
chr11	93720912	93721912	+	EPB41L4A-AS1|k562|ENSG00000166004|upEE	chr11	93721703	93721708	KHSRP|K562	5
chr11	93720912	93721912	+	EPB41L4A-AS1|k562|ENSG00000166004|upEE	chr11	93721792	93721834	TARDBP|SH-SY5Y	42
chr11	93720912	93721912	+	EPB41L4A-AS1|k562|ENSG00000166004|upEE	chr11	93721771	93721775	HNRNPUL1|K562	4
chr11	93720912	93721912	+	EPB41L4A-AS1|k562|ENSG00000166004|upEE	chr11	93721679	93721712	AARS|K562	33
chr11	93720912	93721912	+	EPB41L4A-AS1|k562|ENSG00000166004|upEE	chr11	93721534	93721563	DDX3X|HepG2	29
chr11	93720912	93721912	+	EPB41L4A-AS1|k562|ENSG00000166004|upEE	chr11	93721821	93721873	PRPF8|K562	52
chr11	93720912	93721912	+	EPB41L4A-AS1|k562|ENSG00000166004|upEE	chr11	93721836	93721867	U2AF2|HepG2	31
chr11	93720912	93721912	+	EPB41L4A-AS1|k562|ENSG00000166004|upEE	chr11	93721789	93721823	FASTKD2|K562	34
chr11	93720912	93721912	+	EPB41L4A-AS1|k562|ENSG00000166004|upEE	chr11	93721820	93721873	QKI|HepG2	53
chr11	93720912	93721912	+	EPB41L4A-AS1|k562|ENSG00000166004|upEE	chr11	93721580	93721631	TRA2A|K562	51
chr11	93720912	93721912	+	EPB41L4A-AS1|k562|ENSG00000166004|upEE	chr11	93721823	93721868	LIN28B|HepG2	45
chr11	93720912	93721912	+	EPB41L4A-AS1|k562|ENSG00000166004|upEE	chr11	93721818	93721856	FAM120A|K562	38
chr11	93720912	93721912	+	EPB41L4A-AS1|k562|ENSG00000166004|upEE	chr11	93721564	93721599	SF3B4|K562	35
chr11	93720912	93721912	+	EPB41L4A-AS1|k562|ENSG00000166004|upEE	chr11	93721553	93721559	NOLC1|HepG2	6
chr11	93720912	93721912	+	EPB41L4A-AS1|k562|ENSG00000166004|upEE	chr11	93721729	93721740	SRSF7|HepG2	11
chr11	93720912	93721912	+	EPB41L4A-AS1|k562|ENSG00000166004|upEE	chr11	93721665	93721734	EIF4A3|HeLa	69
chr11	93720912	93721912	+	EPB41L4A-AS1|k562|ENSG00000166004|upEE	chr11	93721772	93721835	NSUN2|K562	63
chr11	93720912	93721912	+	EPB41L4A-AS1|k562|ENSG00000166004|upEE	chr11	93721728	93721738	TROVE2|HepG2	10
chr11	93720912	93721912	+	EPB41L4A-AS1|k562|ENSG00000166004|upEE	chr11	93721601	93721629	LARP4|K562	28
chr11	93720912	93721912	+	EPB41L4A-AS1|k562|ENSG00000166004|upEE	chr11	93721734	93721825	RBM15|K562	91
chr11	93720912	93721912	+	EPB41L4A-AS1|k562|ENSG00000166004|upEE	chr11	93721597	93721599	RBM15|K562	2
chr11	93720912	93721912	+	EPB41L4A-AS1|k562|ENSG00000166004|upEE	chr11	93721568	93721625	BUD13|HepG2	57
chr11	93720912	93721912	+	EPB41L4A-AS1|k562|ENSG00000166004|upEE	chr11	93721688	93721715	GTF2F1|K562	27
chr11	93720912	93721912	+	EPB41L4A-AS1|k562|ENSG00000166004|upEE	chr11	93721685	93721719	PPIL4|K562	34
chr11	93720912	93721912	+	EPB41L4A-AS1|k562|ENSG00000166004|upEE	chr11	93721818	93721861	EFTUD2|K562	43
chr11	93720912	93721912	+	EPB41L4A-AS1|k562|ENSG00000166004|upEE	chr11	93721544	93721551	DROSHA|K562	7
chr11	93720912	93721912	+	EPB41L4A-AS1|k562|ENSG00000166004|upEE	chr11	93721519	93721580	TRA2A|K562	61
chr11	93720912	93721912	+	EPB41L4A-AS1|k562|ENSG00000166004|upEE	chr11	93721826	93721852	SLBP|K562	26
chr11	93720912	93721912	+	EPB41L4A-AS1|k562|ENSG00000166004|upEE	chr11	93721515	93721582	NOL12|HepG2	67
chr11	93720912	93721912	+	EPB41L4A-AS1|k562|ENSG00000166004|upEE	chr11	93721746	93721814	RPS5|HepG2	68
chr11	93720912	93721912	+	EPB41L4A-AS1|k562|ENSG00000166004|upEE	chr11	93721823	93721873	RBFOX2|K562	50
chr11	93720912	93721912	+	EPB41L4A-AS1|k562|ENSG00000166004|upEE	chr11	93721737	93721792	RBM15|HepG2	55
chr11	93720912	93721912	+	EPB41L4A-AS1|k562|ENSG00000166004|upEE	chr11	93721824	93721842	EFTUD2|HepG2	18
chr11	93720912	93721912	+	EPB41L4A-AS1|k562|ENSG00000166004|upEE	chr11	93721519	93721557	FKBP4|HepG2	38
chr11	93720912	93721912	+	EPB41L4A-AS1|k562|ENSG00000166004|upEE	chr11	93721755	93721864	LARP7|HepG2	109
chr11	93720912	93721912	+	EPB41L4A-AS1|k562|ENSG00000166004|upEE	chr11	93721747	93721819	RBM22|HepG2	72
chr11	93720912	93721912	+	EPB41L4A-AS1|k562|ENSG00000166004|upEE	chr11	93721567	93721630	HNRNPUL1|HepG2	63
chr11	93720912	93721912	+	EPB41L4A-AS1|k562|ENSG00000166004|upEE	chr11	93721579	93721630	SLTM|K562	51
chr11	93720912	93721912	+	EPB41L4A-AS1|k562|ENSG00000166004|upEE	chr11	93721675	93721702	ILF3|HepG2	27
chr11	93720912	93721912	+	EPB41L4A-AS1|k562|ENSG00000166004|upEE	chr11	93721675	93721738	ILF3|K562	63
chr11	93720912	93721912	+	EPB41L4A-AS1|k562|ENSG00000166004|upEE	chr11	93721662	93721724	ZNF622|K562	62
chr11	93720912	93721912	+	EPB41L4A-AS1|k562|ENSG00000166004|upEE	chr11	93721813	93721866	SFPQ|HepG2	53
chr11	93720912	93721912	+	EPB41L4A-AS1|k562|ENSG00000166004|upEE	chr11	93721832	93721865	TRA2A|K562	33
chr11	93720912	93721912	+	EPB41L4A-AS1|k562|ENSG00000166004|upEE	chr11	93721738	93721787	TROVE2|K562	49
chr11	93720912	93721912	+	EPB41L4A-AS1|k562|ENSG00000166004|upEE	chr11	93721694	93721718	PRPF8|K562	24
chr11	93720912	93721912	+	EPB41L4A-AS1|k562|ENSG00000166004|upEE	chr11	93721742	93721744	EIF4G2|K562	2
chr11	93720912	93721912	+	EPB41L4A-AS1|k562|ENSG00000166004|upEE	chr11	93721742	93721810	SUPV3L1|HepG2	68
chr11	93720912	93721912	+	EPB41L4A-AS1|k562|ENSG00000166004|upEE	chr11	93721766	93721770	DKC1|HepG2	4
chr11	93720912	93721912	+	EPB41L4A-AS1|k562|ENSG00000166004|upEE	chr11	93721746	93721795	XRN2|HepG2	49
chr11	93720912	93721912	+	EPB41L4A-AS1|k562|ENSG00000166004|upEE	chr11	93721524	93721551	AGGF1|K562	27
chr11	93720912	93721912	+	EPB41L4A-AS1|k562|ENSG00000166004|upEE	chr11	93721543	93721558	SMNDC1|K562	15
chr11	93720912	93721912	+	EPB41L4A-AS1|k562|ENSG00000166004|upEE	chr11	93721516	93721574	SLBP|K562	58
chr11	93720912	93721912	+	EPB41L4A-AS1|k562|ENSG00000166004|upEE	chr11	93721741	93721775	PCBP2|HepG2	34
chr11	93720912	93721912	+	EPB41L4A-AS1|k562|ENSG00000166004|upEE	chr11	93721741	93721786	IGF2BP2|K562	45
chr11	93720912	93721912	+	EPB41L4A-AS1|k562|ENSG00000166004|upEE	chr11	93721815	93721826	NOLC1|HepG2	11
chr11	93720912	93721912	+	EPB41L4A-AS1|k562|ENSG00000166004|upEE	chr11	93721819	93721872	DDX3X|K562	53
chr11	93720912	93721912	+	EPB41L4A-AS1|k562|ENSG00000166004|upEE	chr11	93721790	93721802	SMNDC1|K562	12
chr11	93720912	93721912	+	EPB41L4A-AS1|k562|ENSG00000166004|upEE	chr11	93721729	93721786	BUD13|K562	57
chr11	93720912	93721912	+	EPB41L4A-AS1|k562|ENSG00000166004|upEE	chr11	93721669	93721734	HNRNPUL1|HepG2	65
chr11	93720912	93721912	+	EPB41L4A-AS1|k562|ENSG00000166004|upEE	chr11	93721671	93721723	XPO5|HepG2	52
chr11	93720912	93721912	+	EPB41L4A-AS1|k562|ENSG00000166004|upEE	chr11	93721655	93721715	HNRNPM|K562	60
chr11	93720912	93721912	+	EPB41L4A-AS1|k562|ENSG00000166004|upEE	chr11	93721621	93721623	DKC1|HepG2	2
chr11	93720912	93721912	+	EPB41L4A-AS1|k562|ENSG00000166004|upEE	chr11	93721516	93721525	SF3A3|HepG2	9
chr11	93720912	93721912	+	EPB41L4A-AS1|k562|ENSG00000166004|upEE	chr11	93721668	93721718	HNRNPL|K562	50
chr11	93720912	93721912	+	EPB41L4A-AS1|k562|ENSG00000166004|upEE	chr11	93721672	93721735	SND1|K562	63
chr11	93720912	93721912	+	EPB41L4A-AS1|k562|ENSG00000166004|upEE	chr11	93721744	93721822	RBM15|K562	78
chr11	93720912	93721912	+	EPB41L4A-AS1|k562|ENSG00000166004|upEE	chr11	93721741	93721754	CPSF6|K562	13
chr11	93720912	93721912	+	EPB41L4A-AS1|k562|ENSG00000166004|upEE	chr11	93721825	93721874	SF3B4|HepG2	49
chr11	93720912	93721912	+	EPB41L4A-AS1|k562|ENSG00000166004|upEE	chr11	93721740	93721796	IGF2BP1|HepG2	56
chr1	206635280	206636280	+	EPB41L4A-AS1|k562|ENSG00000143479|upEE	chr1	206635617	206635665	RPS3|K562	48
chr1	206635280	206636280	+	EPB41L4A-AS1|k562|ENSG00000143479|upEE	chr1	206635342	206635379	NCBP2|HepG2	37
chr1	206635280	206636280	+	EPB41L4A-AS1|k562|ENSG00000143479|upEE	chr1	206635572	206635612	DROSHA|K562	40
chr1	206635280	206636280	+	EPB41L4A-AS1|k562|ENSG00000143479|upEE	chr1	206635600	206635649	UCHL5|K562	49
chr1	206635280	206636280	+	EPB41L4A-AS1|k562|ENSG00000143479|upEE	chr1	206635593	206635612	FXR1|K562	19
chr1	206635280	206636280	+	EPB41L4A-AS1|k562|ENSG00000143479|upEE	chr1	206635536	206635574	NCBP2|K562	38
chr1	206635280	206636280	+	EPB41L4A-AS1|k562|ENSG00000143479|upEE	chr1	206635536	206635747	NCBP2|K562	211
chr1	206635280	206636280	+	EPB41L4A-AS1|k562|ENSG00000143479|upEE	chr1	206635536	206635700	DDX3X|K562	164
chr1	206635280	206636280	+	EPB41L4A-AS1|k562|ENSG00000143479|upEE	chr1	206635538	206635575	NCBP2|HepG2	37
chr1	206635280	206636280	+	EPB41L4A-AS1|k562|ENSG00000143479|upEE	chr1	206635575	206635659	SRSF1|K562	84
chr1	206635280	206636280	+	EPB41L4A-AS1|k562|ENSG00000143479|upEE	chr1	206635560	206635599	TBRG4|K562	39
chr1	206635280	206636280	+	EPB41L4A-AS1|k562|ENSG00000143479|upEE	chr1	206635585	206635736	NOLC1|K562	151
chr1	206635280	206636280	+	EPB41L4A-AS1|k562|ENSG00000143479|upEE	chr1	206635590	206635619	EXOSC5|K562	29
chr1	206635280	206636280	+	EPB41L4A-AS1|k562|ENSG00000143479|upEE	chr1	206635578	206635624	DDX42|K562	46
chr1	206635280	206636280	+	EPB41L4A-AS1|k562|ENSG00000143479|upEE	chr1	206635597	206635624	NSUN2|K562	27
chr1	206635280	206636280	+	EPB41L4A-AS1|k562|ENSG00000143479|upEE	chr1	206635591	206635615	ILF3|K562	24
chr1	206635280	206636280	+	EPB41L4A-AS1|k562|ENSG00000143479|upEE	chr1	206635615	206635658	TNRC6A|K562	43
chr1	206635280	206636280	+	EPB41L4A-AS1|k562|ENSG00000143479|upEE	chr1	206635593	206635641	NOLC1|K562	48
chr1	206635280	206636280	+	EPB41L4A-AS1|k562|ENSG00000143479|upEE	chr1	206635573	206635610	FTO|K562	37
chr1	206635280	206636280	+	EPB41L4A-AS1|k562|ENSG00000143479|upEE	chr1	206635575	206635642	FXR2|K562	67
chr1	206635280	206636280	+	EPB41L4A-AS1|k562|ENSG00000143479|upEE	chr1	206635584	206635687	DDX6|K562	103
chr1	206635280	206636280	+	EPB41L4A-AS1|k562|ENSG00000143479|upEE	chr1	206635615	206635684	RPS3|K562	69
chr1	206635280	206636280	+	EPB41L4A-AS1|k562|ENSG00000143479|upEE	chr1	206635592	206635743	DDX3X|K562	151
chr1	206635280	206636280	+	EPB41L4A-AS1|k562|ENSG00000143479|upEE	chr1	206635608	206635643	LSM11|K562	35
chr1	206635280	206636280	+	EPB41L4A-AS1|k562|ENSG00000143479|upEE	chr1	206635607	206635664	BUD13|K562	57
chr1	206635280	206636280	+	EPB41L4A-AS1|k562|ENSG00000143479|upEE	chr1	206635591	206635669	ZNF622|K562	78
chr1	206635280	206636280	+	EPB41L4A-AS1|k562|ENSG00000143479|upEE	chr1	206635600	206635656	DROSHA|K562	56
chr1	206635280	206636280	+	EPB41L4A-AS1|k562|ENSG00000143479|upEE	chr1	206635594	206635667	MTPAP|K562	73
chr1	206635280	206636280	+	EPB41L4A-AS1|k562|ENSG00000143479|upEE	chr1	206635560	206635703	FXR2|K562	143
chr1	206635280	206636280	+	EPB41L4A-AS1|k562|ENSG00000143479|upEE	chr1	206635596	206635638	SUB1|HepG2	42
chr1	206635280	206636280	+	EPB41L4A-AS1|k562|ENSG00000143479|upEE	chr1	206635612	206635658	BUD13|K562	46
chr1	206635280	206636280	+	EPB41L4A-AS1|k562|ENSG00000143479|upEE	chr1	206635590	206635623	UCHL5|K562	33
chr1	206635280	206636280	+	EPB41L4A-AS1|k562|ENSG00000143479|upEE	chr1	206635584	206635634	SRSF7|K562	50
chr1	206635280	206636280	+	EPB41L4A-AS1|k562|ENSG00000143479|upEE	chr1	206635596	206635645	GEMIN5|K562	49
chr1	206635280	206636280	+	EPB41L4A-AS1|k562|ENSG00000143479|upEE	chr1	206635577	206635674	DDX6|K562	97
chr1	206635280	206636280	+	EPB41L4A-AS1|k562|ENSG00000143479|upEE	chr1	206635535	206635632	FMR1|K562	97
chr1	206635280	206636280	+	EPB41L4A-AS1|k562|ENSG00000143479|upEE	chr1	206635596	206635626	FMR1|K562	30
chr1	206635280	206636280	+	EPB41L4A-AS1|k562|ENSG00000143479|upEE	chr1	206635600	206635662	ZNF622|K562	62
chr1	206635280	206636280	+	EPB41L4A-AS1|k562|ENSG00000143479|upEE	chr1	206635604	206635649	SRSF1|K562	45
chr1	206635280	206636280	+	EPB41L4A-AS1|k562|ENSG00000143479|upEE	chr1	206635559	206635593	SBDS|K562	34
chr1	206635280	206636280	+	EPB41L4A-AS1|k562|ENSG00000143479|upEE	chr1	206635581	206635662	FXR1|K562	81
chrX	102601009	102602009	+	EPB41L4A-AS1|k562|ENSG00000271147|upEE	chrX	102601563	102601603	FAM120A|HepG2	40
chrX	102601009	102602009	+	EPB41L4A-AS1|k562|ENSG00000271147|upEE	chrX	102601470	102601493	CDC40|HepG2	23
chrX	102601009	102602009	+	EPB41L4A-AS1|k562|ENSG00000271147|upEE	chrX	102601172	102601208	BUD13|K562	36
chrX	102601009	102602009	+	EPB41L4A-AS1|k562|ENSG00000271147|upEE	chrX	102601864	102601888	DGCR8|HepG2	24
chrX	102601009	102602009	+	EPB41L4A-AS1|k562|ENSG00000271147|upEE	chrX	102601379	102601416	HNRNPU|K562	37
chrX	102601009	102602009	+	EPB41L4A-AS1|k562|ENSG00000271147|upEE	chrX	102601461	102601517	BUD13|K562	56
chrX	102601009	102602009	+	EPB41L4A-AS1|k562|ENSG00000271147|upEE	chrX	102601415	102601484	BUD13|HepG2	69
chrX	102601009	102602009	+	EPB41L4A-AS1|k562|ENSG00000271147|upEE	chrX	102601863	102601891	U2AF1|K562	28
chrX	102601009	102602009	+	EPB41L4A-AS1|k562|ENSG00000271147|upEE	chrX	102601390	102601428	CSTF2T|HepG2	38
chrX	102601009	102602009	+	EPB41L4A-AS1|k562|ENSG00000271147|upEE	chrX	102601463	102601470	CDC40|HepG2	7
chrX	102601009	102602009	+	EPB41L4A-AS1|k562|ENSG00000271147|upEE	chrX	102601883	102601948	GRWD1|HepG2	65
chrX	102601009	102602009	+	EPB41L4A-AS1|k562|ENSG00000271147|upEE	chrX	102601340	102601370	XRN2|HepG2	30
chrX	102601009	102602009	+	EPB41L4A-AS1|k562|ENSG00000271147|upEE	chrX	102601583	102601616	HNRNPA1|HepG2	33
chrX	102601009	102602009	+	EPB41L4A-AS1|k562|ENSG00000271147|upEE	chrX	102601864	102601915	U2AF2|HepG2	51
chrX	102601009	102602009	+	EPB41L4A-AS1|k562|ENSG00000271147|upEE	chrX	102601163	102601188	RBM5|HepG2	25
chrX	102601009	102602009	+	EPB41L4A-AS1|k562|ENSG00000271147|upEE	chrX	102601926	102601951	METAP2|K562	25
chrX	102601009	102602009	+	EPB41L4A-AS1|k562|ENSG00000271147|upEE	chrX	102601895	102601935	CSTF2|HepG2	40
chrX	102601009	102602009	+	EPB41L4A-AS1|k562|ENSG00000271147|upEE	chrX	102601898	102601945	SRSF1|HepG2	47
chrX	102601009	102602009	+	EPB41L4A-AS1|k562|ENSG00000271147|upEE	chrX	102601555	102601596	AUH|HepG2	41
chrX	102601009	102602009	+	EPB41L4A-AS1|k562|ENSG00000271147|upEE	chrX	102601876	102601938	RBM15|HepG2	62
chrX	102601009	102602009	+	EPB41L4A-AS1|k562|ENSG00000271147|upEE	chrX	102601112	102601139	PRPF8|K562	27
chrX	102601009	102602009	+	EPB41L4A-AS1|k562|ENSG00000271147|upEE	chrX	102601154	102601180	HNRNPA1|K562	26
chrX	102601009	102602009	+	EPB41L4A-AS1|k562|ENSG00000271147|upEE	chrX	102601887	102601950	PPIG|HepG2	63
chrX	102601009	102602009	+	EPB41L4A-AS1|k562|ENSG00000271147|upEE	chrX	102601792	102601821	PRPF8|HepG2	29
chrX	102601009	102602009	+	EPB41L4A-AS1|k562|ENSG00000271147|upEE	chrX	102601861	102601911	U2AF2|HepG2	50
chrX	102601009	102602009	+	EPB41L4A-AS1|k562|ENSG00000271147|upEE	chrX	102601863	102601883	SF3B1|K562	20
chrX	102601009	102602009	+	EPB41L4A-AS1|k562|ENSG00000271147|upEE	chrX	102601400	102601424	RBM5|HepG2	24
chrX	102601009	102602009	+	EPB41L4A-AS1|k562|ENSG00000271147|upEE	chrX	102601791	102601855	SF3B4|K562	64
chrX	102601009	102602009	+	EPB41L4A-AS1|k562|ENSG00000271147|upEE	chrX	102601463	102601495	CSTF2T|K562	32
chrX	102601009	102602009	+	EPB41L4A-AS1|k562|ENSG00000271147|upEE	chrX	102601463	102601506	ZNF622|K562	43
chrX	102601009	102602009	+	EPB41L4A-AS1|k562|ENSG00000271147|upEE	chrX	102602006	102602033	NOLC1|K562	3
chrX	102601009	102602009	+	EPB41L4A-AS1|k562|ENSG00000271147|upEE	chrX	102601405	102601414	HNRNPA1|HepG2	9
chrX	102601009	102602009	+	EPB41L4A-AS1|k562|ENSG00000271147|upEE	chrX	102601151	102601200	PRPF8|HepG2	49
chrX	102601009	102602009	+	EPB41L4A-AS1|k562|ENSG00000271147|upEE	chrX	102601692	102601717	EIF3D|HepG2	25
chrX	102601009	102602009	+	EPB41L4A-AS1|k562|ENSG00000271147|upEE	chrX	102601559	102601601	EFTUD2|K562	42
chrX	102601009	102602009	+	EPB41L4A-AS1|k562|ENSG00000271147|upEE	chrX	102601195	102601228	PCBP2|HepG2	33
chrX	102601009	102602009	+	EPB41L4A-AS1|k562|ENSG00000271147|upEE	chrX	102601602	102601626	LSM11|HepG2	24
chrX	102601009	102602009	+	EPB41L4A-AS1|k562|ENSG00000271147|upEE	chrX	102601883	102601934	FMR1|K562	51
chrX	102601009	102602009	+	EPB41L4A-AS1|k562|ENSG00000271147|upEE	chrX	102601581	102601616	HNRNPUL1|HepG2	35
chrX	102601009	102602009	+	EPB41L4A-AS1|k562|ENSG00000271147|upEE	chrX	102601603	102601656	DGCR8|HepG2	53
chrX	102601009	102602009	+	EPB41L4A-AS1|k562|ENSG00000271147|upEE	chrX	102601725	102601755	HNRNPA1|HepG2	30
chrX	102601009	102602009	+	EPB41L4A-AS1|k562|ENSG00000271147|upEE	chrX	102601462	102601504	U2AF1|HepG2	42
chrX	102601009	102602009	+	EPB41L4A-AS1|k562|ENSG00000271147|upEE	chrX	102601003	102601026	FASTKD2|K562	17
chrX	102601009	102602009	+	EPB41L4A-AS1|k562|ENSG00000271147|upEE	chrX	102601879	102601906	SND1|K562	27
chrX	102601009	102602009	+	EPB41L4A-AS1|k562|ENSG00000271147|upEE	chrX	102601796	102601835	SF3B4|K562	39
chrX	102601009	102602009	+	EPB41L4A-AS1|k562|ENSG00000271147|upEE	chrX	102601796	102601825	SF3B4|HepG2	29
chrX	102601009	102602009	+	EPB41L4A-AS1|k562|ENSG00000271147|upEE	chrX	102601862	102601920	U2AF2|K562	58
chrX	102601009	102602009	+	EPB41L4A-AS1|k562|ENSG00000271147|upEE	chrX	102601569	102601617	PRPF8|K562	48
chrX	102601009	102602009	+	EPB41L4A-AS1|k562|ENSG00000271147|upEE	chrX	102601476	102601527	RBM5|HepG2	51
chrX	102601009	102602009	+	EPB41L4A-AS1|k562|ENSG00000271147|upEE	chrX	102601495	102601497	GRWD1|HepG2	2
chrX	102601009	102602009	+	EPB41L4A-AS1|k562|ENSG00000271147|upEE	chrX	102601885	102601926	CSTF2T|HepG2	41
chrX	102601009	102602009	+	EPB41L4A-AS1|k562|ENSG00000271147|upEE	chrX	102601358	102601393	SAFB2|K562	35
chrX	102601009	102602009	+	EPB41L4A-AS1|k562|ENSG00000271147|upEE	chrX	102601046	102601056	LARP4|K562	10
chrX	102601009	102602009	+	EPB41L4A-AS1|k562|ENSG00000271147|upEE	chrX	102601348	102601384	CSTF2|HepG2	36
chrX	102601009	102602009	+	EPB41L4A-AS1|k562|ENSG00000271147|upEE	chrX	102601455	102601503	SUPV3L1|HepG2	48
chrX	102601009	102602009	+	EPB41L4A-AS1|k562|ENSG00000271147|upEE	chrX	102601964	102602002	EFTUD2|HepG2	38
chrX	102601009	102602009	+	EPB41L4A-AS1|k562|ENSG00000271147|upEE	chrX	102601878	102601943	YBX3|K562	65
chrX	102601009	102602009	+	EPB41L4A-AS1|k562|ENSG00000271147|upEE	chrX	102601449	102601496	BUD13|HepG2	47
chrX	102601009	102602009	+	EPB41L4A-AS1|k562|ENSG00000271147|upEE	chrX	102601896	102601934	EFTUD2|K562	38
chrX	102601009	102602009	+	EPB41L4A-AS1|k562|ENSG00000271147|upEE	chrX	102601575	102601610	FAM120A|HepG2	35
chrX	102601009	102602009	+	EPB41L4A-AS1|k562|ENSG00000271147|upEE	chrX	102601573	102601606	BUD13|HepG2	33
chrX	102601009	102602009	+	EPB41L4A-AS1|k562|ENSG00000271147|upEE	chrX	102601356	102601405	TAF15|HepG2	49
chrX	102601009	102602009	+	EPB41L4A-AS1|k562|ENSG00000271147|upEE	chrX	102601879	102601908	UCHL5|K562	29
chrX	102601009	102602009	+	EPB41L4A-AS1|k562|ENSG00000271147|upEE	chrX	102601879	102601901	ZNF622|K562	22
chrX	102601009	102602009	+	EPB41L4A-AS1|k562|ENSG00000271147|upEE	chrX	102601318	102601372	XRN2|HepG2	54
chrX	102601009	102602009	+	EPB41L4A-AS1|k562|ENSG00000271147|upEE	chrX	102601913	102601944	TRA2A|K562	31
chrX	102601009	102602009	+	EPB41L4A-AS1|k562|ENSG00000271147|upEE	chrX	102601370	102601420	HNRNPU|K562	50
chrX	102601009	102602009	+	EPB41L4A-AS1|k562|ENSG00000271147|upEE	chrX	102601455	102601492	U2AF2|HepG2	37
chrX	102601009	102602009	+	EPB41L4A-AS1|k562|ENSG00000271147|upEE	chrX	102601399	102601434	SF3B4|HepG2	35
chrX	102601009	102602009	+	EPB41L4A-AS1|k562|ENSG00000271147|upEE	chrX	102601901	102601936	DDX59|HepG2	35
chrX	102601009	102602009	+	EPB41L4A-AS1|k562|ENSG00000271147|upEE	chrX	102601465	102601502	EIF3D|HepG2	37
chrX	102601009	102602009	+	EPB41L4A-AS1|k562|ENSG00000271147|upEE	chrX	102601560	102601599	EFTUD2|K562	39
chrX	102601009	102602009	+	EPB41L4A-AS1|k562|ENSG00000271147|upEE	chrX	102601553	102601594	CSTF2|HepG2	41
chrX	102601009	102602009	+	EPB41L4A-AS1|k562|ENSG00000271147|upEE	chrX	102601913	102601929	RBM15|K562	16
chrX	102601009	102602009	+	EPB41L4A-AS1|k562|ENSG00000271147|upEE	chrX	102601870	102601896	PRPF8|K562	26
chrX	102601009	102602009	+	EPB41L4A-AS1|k562|ENSG00000271147|upEE	chrX	102601033	102601068	PRPF8|K562	35
chrX	102601009	102602009	+	EPB41L4A-AS1|k562|ENSG00000271147|upEE	chrX	102601607	102601617	U2AF1|HepG2	10
chrX	102601009	102602009	+	EPB41L4A-AS1|k562|ENSG00000271147|upEE	chrX	102601564	102601595	HNRNPU|HepG2	31
chrX	102601009	102602009	+	EPB41L4A-AS1|k562|ENSG00000271147|upEE	chrX	102601025	102601032	ZNF622|K562	7
chrX	102601009	102602009	+	EPB41L4A-AS1|k562|ENSG00000271147|upEE	chrX	102602001	102602038	RBFOX2|HepG2	8
chrX	102601009	102602009	+	EPB41L4A-AS1|k562|ENSG00000271147|upEE	chrX	102601571	102601615	EFTUD2|HepG2	44
chrX	102601009	102602009	+	EPB41L4A-AS1|k562|ENSG00000271147|upEE	chrX	102601470	102601509	PPIG|HepG2	39
chrX	102601009	102602009	+	EPB41L4A-AS1|k562|ENSG00000271147|upEE	chrX	102601461	102601493	PPIL4|K562	32
chrX	102601009	102602009	+	EPB41L4A-AS1|k562|ENSG00000271147|upEE	chrX	102601462	102601506	YBX3|K562	44
chrX	102601009	102602009	+	EPB41L4A-AS1|k562|ENSG00000271147|upEE	chrX	102601885	102601930	UCHL5|HepG2	45
chrX	102601009	102602009	+	EPB41L4A-AS1|k562|ENSG00000271147|upEE	chrX	102601578	102601629	XRN2|HepG2	51
chrX	102601009	102602009	+	EPB41L4A-AS1|k562|ENSG00000271147|upEE	chrX	102601571	102601619	CSTF2T|K562	48
chrX	102601009	102602009	+	EPB41L4A-AS1|k562|ENSG00000271147|upEE	chrX	102601891	102601940	UCHL5|HepG2	49
chrX	102601009	102602009	+	EPB41L4A-AS1|k562|ENSG00000271147|upEE	chrX	102601458	102601501	BUD13|K562	43
chrX	102601009	102602009	+	EPB41L4A-AS1|k562|ENSG00000271147|upEE	chrX	102601289	102601321	SRSF9|HepG2	32
chrX	102601009	102602009	+	EPB41L4A-AS1|k562|ENSG00000271147|upEE	chrX	102601361	102601398	TAF15|HepG2	37
chrX	102601009	102602009	+	EPB41L4A-AS1|k562|ENSG00000271147|upEE	chrX	102601463	102601489	GRWD1|HepG2	26
chrX	102601009	102602009	+	EPB41L4A-AS1|k562|ENSG00000271147|upEE	chrX	102601021	102601067	PRPF8|HepG2	46
chrX	102601009	102602009	+	EPB41L4A-AS1|k562|ENSG00000271147|upEE	chrX	102601886	102601937	GRWD1|HepG2	51
chrX	102601009	102602009	+	EPB41L4A-AS1|k562|ENSG00000271147|upEE	chrX	102601567	102601590	BCCIP|HepG2	23
chrX	102601009	102602009	+	EPB41L4A-AS1|k562|ENSG00000271147|upEE	chrX	102601467	102601511	HNRNPU|K562	44
chrX	102601009	102602009	+	EPB41L4A-AS1|k562|ENSG00000271147|upEE	chrX	102601197	102601223	EFTUD2|K562	26
chrX	102601009	102602009	+	EPB41L4A-AS1|k562|ENSG00000271147|upEE	chrX	102601999	102602032	MTPAP|K562	10
chrX	102601009	102602009	+	EPB41L4A-AS1|k562|ENSG00000271147|upEE	chrX	102601802	102601849	BUD13|HepG2	47
chrX	102601009	102602009	+	EPB41L4A-AS1|k562|ENSG00000271147|upEE	chrX	102601503	102601510	GRWD1|HepG2	7
chrX	102601009	102602009	+	EPB41L4A-AS1|k562|ENSG00000271147|upEE	chrX	102601984	102602002	UCHL5|HepG2	18
chrX	102601009	102602009	+	EPB41L4A-AS1|k562|ENSG00000271147|upEE	chrX	102601107	102601143	SF3B4|K562	36
chrX	102601009	102602009	+	EPB41L4A-AS1|k562|ENSG00000271147|upEE	chrX	102601897	102601929	DDX42|K562	32
chrX	102601009	102602009	+	EPB41L4A-AS1|k562|ENSG00000271147|upEE	chrX	102601457	102601502	UCHL5|HepG2	45
chrX	102601009	102602009	+	EPB41L4A-AS1|k562|ENSG00000271147|upEE	chrX	102601575	102601605	XRN2|HepG2	30
chrX	102601009	102602009	+	EPB41L4A-AS1|k562|ENSG00000271147|upEE	chrX	102601569	102601599	KHSRP|K562	30
chrX	102601009	102602009	+	EPB41L4A-AS1|k562|ENSG00000271147|upEE	chrX	102601567	102601601	CDC40|HepG2	34
chrX	102601009	102602009	+	EPB41L4A-AS1|k562|ENSG00000271147|upEE	chrX	102601850	102601874	PRPF8|K562	24
chrX	102601009	102602009	+	EPB41L4A-AS1|k562|ENSG00000271147|upEE	chrX	102601011	102601031	UCHL5|K562	20
chrX	102601009	102602009	+	EPB41L4A-AS1|k562|ENSG00000271147|upEE	chrX	102601463	102601488	UCHL5|HepG2	25
chrX	102601009	102602009	+	EPB41L4A-AS1|k562|ENSG00000271147|upEE	chrX	102601876	102601942	PPIG|HepG2	66
chrX	102601009	102602009	+	EPB41L4A-AS1|k562|ENSG00000271147|upEE	chrX	102601864	102601894	U2AF2|K562	30
chrX	102601009	102602009	+	EPB41L4A-AS1|k562|ENSG00000271147|upEE	chrX	102601889	102601951	SRSF9|HepG2	62
chrX	102601009	102602009	+	EPB41L4A-AS1|k562|ENSG00000271147|upEE	chrX	102601484	102601520	SRSF9|HepG2	36
chrX	102601009	102602009	+	EPB41L4A-AS1|k562|ENSG00000271147|upEE	chrX	102601724	102601753	DROSHA|K562	29
chrX	102601009	102602009	+	EPB41L4A-AS1|k562|ENSG00000271147|upEE	chrX	102601860	102601913	U2AF1|HepG2	53
chrX	102601009	102602009	+	EPB41L4A-AS1|k562|ENSG00000271147|upEE	chrX	102601891	102601914	EIF3D|HepG2	23
chrX	102601009	102602009	+	EPB41L4A-AS1|k562|ENSG00000271147|upEE	chrX	102601196	102601215	EIF3D|HepG2	19
chrX	102601009	102602009	+	EPB41L4A-AS1|k562|ENSG00000271147|upEE	chrX	102601992	102602014	DDX3X|HepG2	17
chrX	102601009	102602009	+	EPB41L4A-AS1|k562|ENSG00000271147|upEE	chrX	102601325	102601372	BCCIP|HepG2	47
chrX	102601009	102602009	+	EPB41L4A-AS1|k562|ENSG00000271147|upEE	chrX	102601468	102601511	SRSF1|K562	43
chrX	102601009	102602009	+	EPB41L4A-AS1|k562|ENSG00000271147|upEE	chrX	102601997	102602042	TIA1|K562	12
chrX	102601009	102602009	+	EPB41L4A-AS1|k562|ENSG00000271147|upEE	chrX	102601553	102601625	PRPF8|HepG2	72
chrX	102601009	102602009	+	EPB41L4A-AS1|k562|ENSG00000271147|upEE	chrX	102601371	102601407	EFTUD2|HepG2	36
chrX	102601009	102602009	+	EPB41L4A-AS1|k562|ENSG00000271147|upEE	chrX	102601024	102601104	AGGF1|HepG2	80
chrX	102601009	102602009	+	EPB41L4A-AS1|k562|ENSG00000271147|upEE	chrX	102601491	102601510	YBX3|K562	19
chrX	102601009	102602009	+	EPB41L4A-AS1|k562|ENSG00000271147|upEE	chrX	102601542	102601595	TIA1|HepG2	53
chrX	102601009	102602009	+	EPB41L4A-AS1|k562|ENSG00000271147|upEE	chrX	102601117	102601154	TIA1|K562	37
chrX	102601009	102602009	+	EPB41L4A-AS1|k562|ENSG00000271147|upEE	chrX	102601471	102601499	DDX3X|HepG2	28
chrX	102601009	102602009	+	EPB41L4A-AS1|k562|ENSG00000271147|upEE	chrX	102601453	102601495	DDX55|HepG2	42
chrX	102601009	102602009	+	EPB41L4A-AS1|k562|ENSG00000271147|upEE	chrX	102601056	102601090	LARP4|K562	34
chrX	102601009	102602009	+	EPB41L4A-AS1|k562|ENSG00000271147|upEE	chrX	102601106	102601141	TIA1|HepG2	35
chrX	102601009	102602009	+	EPB41L4A-AS1|k562|ENSG00000271147|upEE	chrX	102601884	102601946	SRSF1|K562	62
chrX	102601009	102602009	+	EPB41L4A-AS1|k562|ENSG00000271147|upEE	chrX	102601538	102601577	PRPF8|HepG2	39
chrX	102601009	102602009	+	EPB41L4A-AS1|k562|ENSG00000271147|upEE	chrX	102601391	102601425	SF3B4|HepG2	34
chrX	102601009	102602009	+	EPB41L4A-AS1|k562|ENSG00000271147|upEE	chrX	102601471	102601504	U2AF1|HepG2	33
chrX	102601009	102602009	+	EPB41L4A-AS1|k562|ENSG00000271147|upEE	chrX	102601315	102601337	HNRNPL|HepG2	22
chrX	102601009	102602009	+	EPB41L4A-AS1|k562|ENSG00000271147|upEE	chrX	102600952	102601017	YBX3|K562	8
chrX	102601009	102602009	+	EPB41L4A-AS1|k562|ENSG00000271147|upEE	chrX	102601146	102601177	TAF15|HepG2	31
chrX	102601009	102602009	+	EPB41L4A-AS1|k562|ENSG00000271147|upEE	chrX	102602004	102602038	RBFOX2|HepG2	5
chrX	102601009	102602009	+	EPB41L4A-AS1|k562|ENSG00000271147|upEE	chrX	102601456	102601496	PPIG|HepG2	40
chrX	102601009	102602009	+	EPB41L4A-AS1|k562|ENSG00000271147|upEE	chrX	102601457	102601486	U2AF2|HepG2	29
chrX	102601009	102602009	+	EPB41L4A-AS1|k562|ENSG00000271147|upEE	chrX	102601536	102601606	HNRNPUL1|HepG2	70
chrX	102601009	102602009	+	EPB41L4A-AS1|k562|ENSG00000271147|upEE	chrX	102601411	102601448	SF3B4|K562	37
chrX	102601009	102602009	+	EPB41L4A-AS1|k562|ENSG00000271147|upEE	chrX	102601278	102601317	RBM15|HepG2	39
chrX	102601009	102602009	+	EPB41L4A-AS1|k562|ENSG00000271147|upEE	chrX	102601025	102601037	CDC40|HepG2	12
chrX	102601009	102602009	+	EPB41L4A-AS1|k562|ENSG00000271147|upEE	chrX	102601898	102601957	MTPAP|K562	59
chrX	102601009	102602009	+	EPB41L4A-AS1|k562|ENSG00000271147|upEE	chrX	102601402	102601436	QKI|HepG2	34
chrX	102601009	102602009	+	EPB41L4A-AS1|k562|ENSG00000271147|upEE	chrX	102601466	102601488	RBFOX2|K562	22
chrX	102601009	102602009	+	EPB41L4A-AS1|k562|ENSG00000271147|upEE	chrX	102601476	102601502	PTBP1|HepG2	26
chrX	102601009	102602009	+	EPB41L4A-AS1|k562|ENSG00000271147|upEE	chrX	102601118	102601153	XRN2|HepG2	35
chrX	102601009	102602009	+	EPB41L4A-AS1|k562|ENSG00000271147|upEE	chrX	102601322	102601360	U2AF1|HepG2	38
chrX	102601009	102602009	+	EPB41L4A-AS1|k562|ENSG00000271147|upEE	chrX	102601462	102601482	NCBP2|HepG2	20
chrX	102601009	102602009	+	EPB41L4A-AS1|k562|ENSG00000271147|upEE	chrX	102601461	102601486	SMNDC1|K562	25
chrX	102601009	102602009	+	EPB41L4A-AS1|k562|ENSG00000271147|upEE	chrX	102601465	102601504	EIF3H|HepG2	39
chrX	102601009	102602009	+	EPB41L4A-AS1|k562|ENSG00000271147|upEE	chrX	102601863	102601910	U2AF1|HepG2	47
chrX	102601009	102602009	+	EPB41L4A-AS1|k562|ENSG00000271147|upEE	chrX	102601294	102601327	HNRNPA1|HepG2	33
chrX	102601009	102602009	+	EPB41L4A-AS1|k562|ENSG00000271147|upEE	chrX	102601453	102601495	U2AF2|K562	42
chrX	102601009	102602009	+	EPB41L4A-AS1|k562|ENSG00000271147|upEE	chrX	102601575	102601596	TAF15|K562	21
chrX	102601009	102602009	+	EPB41L4A-AS1|k562|ENSG00000271147|upEE	chrX	102601718	102601759	HNRNPA1|HepG2	41
chrX	102601009	102602009	+	EPB41L4A-AS1|k562|ENSG00000271147|upEE	chrX	102601375	102601408	HNRNPU|HepG2	33
chrX	102601009	102602009	+	EPB41L4A-AS1|k562|ENSG00000271147|upEE	chrX	102601890	102601934	LARP4|K562	44
chrX	102601009	102602009	+	EPB41L4A-AS1|k562|ENSG00000271147|upEE	chrX	102601893	102601925	FASTKD2|HepG2	32
chrX	102601009	102602009	+	EPB41L4A-AS1|k562|ENSG00000271147|upEE	chrX	102601888	102601930	RPS5|HepG2	42
chr11	73406244	73407244	+	EPB41L4A-AS1|k562|ENSG00000054965|upEE	chr11	73406402	73406528	ILF3|K562	126
chr11	73406244	73407244	+	EPB41L4A-AS1|k562|ENSG00000054965|upEE	chr11	73406242	73406266	CSTF2T|K562	22
chr11	73406244	73407244	+	EPB41L4A-AS1|k562|ENSG00000054965|upEE	chr11	73406430	73406448	CDC40|HepG2	18
chr11	73406244	73407244	+	EPB41L4A-AS1|k562|ENSG00000054965|upEE	chr11	73406426	73406466	EIF3H|HepG2	40
chr11	73406244	73407244	+	EPB41L4A-AS1|k562|ENSG00000054965|upEE	chr11	73406519	73406551	IGF2BP2|K562	32
chr11	73406244	73407244	+	EPB41L4A-AS1|k562|ENSG00000054965|upEE	chr11	73406531	73406574	HNRNPUL1|K562	43
chr11	73406244	73407244	+	EPB41L4A-AS1|k562|ENSG00000054965|upEE	chr11	73406441	73406475	PRPF8|HepG2	34
chr11	73406244	73407244	+	EPB41L4A-AS1|k562|ENSG00000054965|upEE	chr11	73406436	73406464	NKRF|HepG2	28
chr11	73406244	73407244	+	EPB41L4A-AS1|k562|ENSG00000054965|upEE	chr11	73406628	73406658	MTPAP|K562	30
chr11	73406244	73407244	+	EPB41L4A-AS1|k562|ENSG00000054965|upEE	chr11	73406472	73406506	LSM11|HepG2	34
chr11	73406244	73407244	+	EPB41L4A-AS1|k562|ENSG00000054965|upEE	chr11	73406724	73406756	U2AF1|K562	32
chr11	73406244	73407244	+	EPB41L4A-AS1|k562|ENSG00000054965|upEE	chr11	73406662	73406699	SRSF1|HepG2	37
chr11	73406244	73407244	+	EPB41L4A-AS1|k562|ENSG00000054965|upEE	chr11	73406529	73406572	U2AF1|HepG2	43
chr11	73406244	73407244	+	EPB41L4A-AS1|k562|ENSG00000054965|upEE	chr11	73406554	73406583	DGCR8|HepG2	29
chr11	73406244	73407244	+	EPB41L4A-AS1|k562|ENSG00000054965|upEE	chr11	73406532	73406589	EIF3D|HepG2	57
chr11	73406244	73407244	+	EPB41L4A-AS1|k562|ENSG00000054965|upEE	chr11	73406413	73406450	CSTF2T|HepG2	37
chr11	73406244	73407244	+	EPB41L4A-AS1|k562|ENSG00000054965|upEE	chr11	73406356	73406434	HNRNPU|K562	78
chr11	73406244	73407244	+	EPB41L4A-AS1|k562|ENSG00000054965|upEE	chr11	73406553	73406589	NOLC1|K562	36
chr11	73406244	73407244	+	EPB41L4A-AS1|k562|ENSG00000054965|upEE	chr11	73406411	73406446	U2AF1|HepG2	35
chr11	73406244	73407244	+	EPB41L4A-AS1|k562|ENSG00000054965|upEE	chr11	73406668	73406713	BUD13|HepG2	45
chr11	73406244	73407244	+	EPB41L4A-AS1|k562|ENSG00000054965|upEE	chr11	73406443	73406469	CDC40|HepG2	26
chr11	73406244	73407244	+	EPB41L4A-AS1|k562|ENSG00000054965|upEE	chr11	73406404	73406455	HNRNPU|K562	51
chr11	73406244	73407244	+	EPB41L4A-AS1|k562|ENSG00000054965|upEE	chr11	73406484	73406567	HNRNPK|HepG2	83
chr11	73406244	73407244	+	EPB41L4A-AS1|k562|ENSG00000054965|upEE	chr11	73406637	73406653	CSTF2T|K562	16
chr11	73406244	73407244	+	EPB41L4A-AS1|k562|ENSG00000054965|upEE	chr11	73406718	73406742	PUM2|K562	24
chr11	73406244	73407244	+	EPB41L4A-AS1|k562|ENSG00000054965|upEE	chr11	73406467	73406567	CSTF2T|HepG2	100
chr11	73406244	73407244	+	EPB41L4A-AS1|k562|ENSG00000054965|upEE	chr11	73406711	73406718	PUM2|K562	7
chr11	73406244	73407244	+	EPB41L4A-AS1|k562|ENSG00000054965|upEE	chr11	73407159	73407179	HNRNPU|K562	20
chr11	73406244	73407244	+	EPB41L4A-AS1|k562|ENSG00000054965|upEE	chr11	73406480	73406511	SND1|HepG2	31
chr11	73406244	73407244	+	EPB41L4A-AS1|k562|ENSG00000054965|upEE	chr11	73406525	73406573	LARP4|HepG2	48
chr11	73406244	73407244	+	EPB41L4A-AS1|k562|ENSG00000054965|upEE	chr11	73406485	73406501	U2AF2|HepG2	16
chr11	73406244	73407244	+	EPB41L4A-AS1|k562|ENSG00000054965|upEE	chr11	73406418	73406455	U2AF1|HepG2	37
chr11	73406244	73407244	+	EPB41L4A-AS1|k562|ENSG00000054965|upEE	chr11	73406532	73406551	DHX30|HepG2	19
chr11	73406244	73407244	+	EPB41L4A-AS1|k562|ENSG00000054965|upEE	chr11	73406437	73406488	ILF3|HepG2	51
chr11	73406244	73407244	+	EPB41L4A-AS1|k562|ENSG00000054965|upEE	chr11	73406499	73406536	RBFOX2|K562	37
chr11	73406244	73407244	+	EPB41L4A-AS1|k562|ENSG00000054965|upEE	chr11	73406364	73406411	HNRNPA1|HepG2	47
chr11	73406244	73407244	+	EPB41L4A-AS1|k562|ENSG00000054965|upEE	chr11	73406875	73406889	HNRNPK|HepG2	14
chr11	73406244	73407244	+	EPB41L4A-AS1|k562|ENSG00000054965|upEE	chr11	73406369	73406508	ILF3|K562	139
chr11	73406244	73407244	+	EPB41L4A-AS1|k562|ENSG00000054965|upEE	chr11	73406551	73406574	CDC40|HepG2	23
chr11	73406244	73407244	+	EPB41L4A-AS1|k562|ENSG00000054965|upEE	chr11	73406730	73406742	NOL12|HepG2	12
chr11	73406244	73407244	+	EPB41L4A-AS1|k562|ENSG00000054965|upEE	chr11	73406490	73406571	AKAP8L|K562	81
chr11	73406244	73407244	+	EPB41L4A-AS1|k562|ENSG00000054965|upEE	chr11	73406705	73406761	U2AF2|K562	56
chr11	73406244	73407244	+	EPB41L4A-AS1|k562|ENSG00000054965|upEE	chr11	73406374	73406412	DROSHA|K562	38
chr11	73406244	73407244	+	EPB41L4A-AS1|k562|ENSG00000054965|upEE	chr11	73406534	73406567	METAP2|K562	33
chr11	73406244	73407244	+	EPB41L4A-AS1|k562|ENSG00000054965|upEE	chr11	73406417	73406478	CSTF2T|K562	61
chr11	73406244	73407244	+	EPB41L4A-AS1|k562|ENSG00000054965|upEE	chr11	73406698	73406757	U2AF2|HepG2	59
chr11	73406244	73407244	+	EPB41L4A-AS1|k562|ENSG00000054965|upEE	chr11	73406403	73406437	NKRF|HepG2	34
chr11	73406244	73407244	+	EPB41L4A-AS1|k562|ENSG00000054965|upEE	chr11	73406351	73406412	GRSF1|HepG2	61
chr11	73406244	73407244	+	EPB41L4A-AS1|k562|ENSG00000054965|upEE	chr11	73406557	73406585	DDX55|HepG2	28
chr11	73406244	73407244	+	EPB41L4A-AS1|k562|ENSG00000054965|upEE	chr11	73406254	73406292	HNRNPL|HepG2	38
chr11	73406244	73407244	+	EPB41L4A-AS1|k562|ENSG00000054965|upEE	chr11	73406547	73406591	BUD13|HepG2	44
chr11	73406244	73407244	+	EPB41L4A-AS1|k562|ENSG00000054965|upEE	chr11	73406721	73406745	IGF2BP1|K562	24
chr11	73406244	73407244	+	EPB41L4A-AS1|k562|ENSG00000054965|upEE	chr11	73406680	73406695	ILF3|K562	15
chr11	73406244	73407244	+	EPB41L4A-AS1|k562|ENSG00000054965|upEE	chr11	73406669	73406704	IGF2BP2|K562	35
chr11	73406244	73407244	+	EPB41L4A-AS1|k562|ENSG00000054965|upEE	chr11	73406374	73406419	TROVE2|HepG2	45
chr11	73406244	73407244	+	EPB41L4A-AS1|k562|ENSG00000054965|upEE	chr11	73406512	73406551	CSTF2T|HepG2	39
chr11	73406244	73407244	+	EPB41L4A-AS1|k562|ENSG00000054965|upEE	chr11	73406435	73406476	ILF3|HepG2	41
chr11	73406244	73407244	+	EPB41L4A-AS1|k562|ENSG00000054965|upEE	chr11	73406413	73406453	FXR1|K562	40
chr11	73406244	73407244	+	EPB41L4A-AS1|k562|ENSG00000054965|upEE	chr11	73406397	73406448	SRSF1|HepG2	51
chr11	73406244	73407244	+	EPB41L4A-AS1|k562|ENSG00000054965|upEE	chr11	73406548	73406590	RBM27|K562	42
chr11	73406244	73407244	+	EPB41L4A-AS1|k562|ENSG00000054965|upEE	chr11	73406542	73406571	FASTKD2|HepG2	29
chr11	73406244	73407244	+	EPB41L4A-AS1|k562|ENSG00000054965|upEE	chr11	73406673	73406700	IGF2BP2|K562	27
chr11	73406244	73407244	+	EPB41L4A-AS1|k562|ENSG00000054965|upEE	chr11	73406697	73406705	EIF3D|HepG2	8
chr11	73406244	73407244	+	EPB41L4A-AS1|k562|ENSG00000054965|upEE	chr11	73406717	73406747	PPIG|HepG2	30
chr11	73406244	73407244	+	EPB41L4A-AS1|k562|ENSG00000054965|upEE	chr11	73406414	73406459	FAM120A|HepG2	45
chr11	73406244	73407244	+	EPB41L4A-AS1|k562|ENSG00000054965|upEE	chr11	73406504	73406561	TIA1|K562	57
chr11	73406244	73407244	+	EPB41L4A-AS1|k562|ENSG00000054965|upEE	chr11	73406538	73406590	DDX59|HepG2	52
chr11	73406244	73407244	+	EPB41L4A-AS1|k562|ENSG00000054965|upEE	chr11	73406717	73406820	BUD13|HepG2	103
chr11	73406244	73407244	+	EPB41L4A-AS1|k562|ENSG00000054965|upEE	chr11	73406851	73406919	HNRNPU|K562	68
chr11	73406244	73407244	+	EPB41L4A-AS1|k562|ENSG00000054965|upEE	chr11	73406892	73406934	HNRNPU|HepG2	42
chr11	73406244	73407244	+	EPB41L4A-AS1|k562|ENSG00000054965|upEE	chr11	73406507	73406570	RBM15|K562	63
chr11	73406244	73407244	+	EPB41L4A-AS1|k562|ENSG00000054965|upEE	chr11	73406332	73406356	IGF2BP1|K562	24
chr11	73406244	73407244	+	EPB41L4A-AS1|k562|ENSG00000054965|upEE	chr11	73406397	73406427	UPF1|K562	30
chr11	73406244	73407244	+	EPB41L4A-AS1|k562|ENSG00000054965|upEE	chr11	73406529	73406556	BCCIP|HepG2	27
chr11	73406244	73407244	+	EPB41L4A-AS1|k562|ENSG00000054965|upEE	chr11	73406246	73406288	LIN28B|K562	42
chr11	73406244	73407244	+	EPB41L4A-AS1|k562|ENSG00000054965|upEE	chr11	73406902	73406925	FAM120A|HepG2	23
chr11	73406244	73407244	+	EPB41L4A-AS1|k562|ENSG00000054965|upEE	chr11	73406729	73406744	IGF2BP1|HepG2	15
chr11	73406244	73407244	+	EPB41L4A-AS1|k562|ENSG00000054965|upEE	chr11	73406487	73406514	HNRNPK|K562	27
chr11	73406244	73407244	+	EPB41L4A-AS1|k562|ENSG00000054965|upEE	chr11	73406290	73406337	SFPQ|HepG2	47
chr11	73406244	73407244	+	EPB41L4A-AS1|k562|ENSG00000054965|upEE	chr11	73406516	73406564	IGF2BP3|HepG2	48
chr11	73406244	73407244	+	EPB41L4A-AS1|k562|ENSG00000054965|upEE	chr11	73406726	73406741	IGF2BP1|HepG2	15
chr11	73406244	73407244	+	EPB41L4A-AS1|k562|ENSG00000054965|upEE	chr11	73406416	73406577	PCBP2|HepG2	161
chr11	73406244	73407244	+	EPB41L4A-AS1|k562|ENSG00000054965|upEE	chr11	73406511	73406564	IGF2BP1|HepG2	53
chr11	73406244	73407244	+	EPB41L4A-AS1|k562|ENSG00000054965|upEE	chr11	73406259	73406284	LIN28B|K562	25
chr11	73406244	73407244	+	EPB41L4A-AS1|k562|ENSG00000054965|upEE	chr11	73406495	73406594	HNRNPC|HepG2	99
chr11	73406244	73407244	+	EPB41L4A-AS1|k562|ENSG00000054965|upEE	chr11	73406407	73406458	PTBP1|HepG2	51
chr11	73406244	73407244	+	EPB41L4A-AS1|k562|ENSG00000054965|upEE	chr11	73406417	73406458	NOLC1|K562	41
chr11	73406244	73407244	+	EPB41L4A-AS1|k562|ENSG00000054965|upEE	chr11	73406544	73406590	RBM15|HepG2	46
chr11	73406244	73407244	+	EPB41L4A-AS1|k562|ENSG00000054965|upEE	chr11	73406376	73406422	FAM120A|K562	46
chr11	73406244	73407244	+	EPB41L4A-AS1|k562|ENSG00000054965|upEE	chr11	73406668	73406716	ZNF622|K562	48
chr11	73406244	73407244	+	EPB41L4A-AS1|k562|ENSG00000054965|upEE	chr11	73406313	73406343	HNRNPA1|HepG2	30
chr11	73406244	73407244	+	EPB41L4A-AS1|k562|ENSG00000054965|upEE	chr11	73406497	73406573	HNRNPK|HepG2	76
chr11	73406244	73407244	+	EPB41L4A-AS1|k562|ENSG00000054965|upEE	chr11	73406647	73406682	FASTKD2|HepG2	35
chr11	73406244	73407244	+	EPB41L4A-AS1|k562|ENSG00000054965|upEE	chr11	73406736	73406745	IGF2BP2|K562	9
chr11	73406244	73407244	+	EPB41L4A-AS1|k562|ENSG00000054965|upEE	chr11	73406550	73406587	EIF3D|HepG2	37
chr11	73406244	73407244	+	EPB41L4A-AS1|k562|ENSG00000054965|upEE	chr11	73406413	73406438	CSTF2T|HepG2	25
chr11	73406244	73407244	+	EPB41L4A-AS1|k562|ENSG00000054965|upEE	chr11	73406410	73406476	FAM120A|HepG2	66
chr11	73406244	73407244	+	EPB41L4A-AS1|k562|ENSG00000054965|upEE	chr11	73406653	73406671	UCHL5|HepG2	18
chr11	73406244	73407244	+	EPB41L4A-AS1|k562|ENSG00000054965|upEE	chr11	73406990	73407028	HNRNPU|K562	38
chr11	73406244	73407244	+	EPB41L4A-AS1|k562|ENSG00000054965|upEE	chr11	73406723	73406757	U2AF2|HepG2	34
chr11	73406244	73407244	+	EPB41L4A-AS1|k562|ENSG00000054965|upEE	chr11	73406545	73406583	METAP2|K562	38
chr11	73406244	73407244	+	EPB41L4A-AS1|k562|ENSG00000054965|upEE	chr11	73406529	73406575	XPO5|HepG2	46
chr11	73406244	73407244	+	EPB41L4A-AS1|k562|ENSG00000054965|upEE	chr11	73406656	73406696	BUD13|HepG2	40
chr11	73406244	73407244	+	EPB41L4A-AS1|k562|ENSG00000054965|upEE	chr11	73406328	73406366	HNRNPA1|K562	38
chr11	73406244	73407244	+	EPB41L4A-AS1|k562|ENSG00000054965|upEE	chr11	73406510	73406580	PTBP1|HepG2	70
chr11	73406244	73407244	+	EPB41L4A-AS1|k562|ENSG00000054965|upEE	chr11	73406657	73406738	GRWD1|HepG2	81
chr11	73406244	73407244	+	EPB41L4A-AS1|k562|ENSG00000054965|upEE	chr11	73406684	73406725	SND1|K562	41
chr11	73406244	73407244	+	EPB41L4A-AS1|k562|ENSG00000054965|upEE	chr11	73406484	73406504	DGCR8|HepG2	20
chr11	73406244	73407244	+	EPB41L4A-AS1|k562|ENSG00000054965|upEE	chr11	73406546	73406582	HNRNPU|K562	36
chr11	73406244	73407244	+	EPB41L4A-AS1|k562|ENSG00000054965|upEE	chr11	73406316	73406376	FAM120A|K562	60
chr11	73406244	73407244	+	EPB41L4A-AS1|k562|ENSG00000054965|upEE	chr11	73406559	73406593	UCHL5|HepG2	34
chr11	73406244	73407244	+	EPB41L4A-AS1|k562|ENSG00000054965|upEE	chr11	73406516	73406591	TIA1|HepG2	75
chr11	73406244	73407244	+	EPB41L4A-AS1|k562|ENSG00000054965|upEE	chr11	73406480	73406567	PCBP2|HepG2	87
chr11	73406244	73407244	+	EPB41L4A-AS1|k562|ENSG00000054965|upEE	chr11	73406385	73406393	DHX30|HepG2	8
chr11	73406244	73407244	+	EPB41L4A-AS1|k562|ENSG00000054965|upEE	chr11	73406735	73406767	SMNDC1|K562	32
chr11	73406244	73407244	+	EPB41L4A-AS1|k562|ENSG00000054965|upEE	chr11	73406733	73406745	IGF2BP2|K562	12
chr11	73406244	73407244	+	EPB41L4A-AS1|k562|ENSG00000054965|upEE	chr11	73406507	73406557	IGF2BP3|HepG2	50
chr11	73406244	73407244	+	EPB41L4A-AS1|k562|ENSG00000054965|upEE	chr11	73406430	73406456	SMNDC1|HepG2	26
chr11	73406244	73407244	+	EPB41L4A-AS1|k562|ENSG00000054965|upEE	chr11	73406515	73406559	IGF2BP1|HepG2	44
chr11	73406244	73407244	+	EPB41L4A-AS1|k562|ENSG00000054965|upEE	chr11	73406478	73406557	CSTF2T|K562	79
chr11	73406244	73407244	+	EPB41L4A-AS1|k562|ENSG00000054965|upEE	chr11	73406482	73406573	TIA1|K562	91
chr11	73406244	73407244	+	EPB41L4A-AS1|k562|ENSG00000054965|upEE	chr11	73406347	73406374	LIN28B|HepG2	27
chr11	73406244	73407244	+	EPB41L4A-AS1|k562|ENSG00000054965|upEE	chr11	73406535	73406584	TROVE2|K562	49
chr11	73406244	73407244	+	EPB41L4A-AS1|k562|ENSG00000054965|upEE	chr11	73406506	73406556	DDX55|K562	50
chr11	73406244	73407244	+	EPB41L4A-AS1|k562|ENSG00000054965|upEE	chr11	73406713	73406763	U2AF2|K562	50
chr11	73406244	73407244	+	EPB41L4A-AS1|k562|ENSG00000054965|upEE	chr11	73406529	73406592	FUBP3|HepG2	63
chr11	73406244	73407244	+	EPB41L4A-AS1|k562|ENSG00000054965|upEE	chr11	73406423	73406453	UPF1|K562	30
chr11	73406244	73407244	+	EPB41L4A-AS1|k562|ENSG00000054965|upEE	chr11	73406731	73406785	SF3A3|HepG2	54
chr11	73406244	73407244	+	EPB41L4A-AS1|k562|ENSG00000054965|upEE	chr11	73406440	73406450	IGF2BP3|HepG2	10
chr11	73406244	73407244	+	EPB41L4A-AS1|k562|ENSG00000054965|upEE	chr11	73406498	73406532	FAM120A|HepG2	34
chr11	73406244	73407244	+	EPB41L4A-AS1|k562|ENSG00000054965|upEE	chr11	73406261	73406287	POLR2G|HepG2	26
chr11	73406244	73407244	+	EPB41L4A-AS1|k562|ENSG00000054965|upEE	chr11	73406652	73406714	IGF2BP1|HepG2	62
chr11	73406244	73407244	+	EPB41L4A-AS1|k562|ENSG00000054965|upEE	chr11	73406447	73406484	LARP4|HepG2	37
chr11	73406244	73407244	+	EPB41L4A-AS1|k562|ENSG00000054965|upEE	chr11	73406530	73406573	CSTF2T|K562	43
chr11	73406244	73407244	+	EPB41L4A-AS1|k562|ENSG00000054965|upEE	chr11	73406561	73406577	GRWD1|HepG2	16
chr11	73406244	73407244	+	EPB41L4A-AS1|k562|ENSG00000054965|upEE	chr11	73406356	73406375	RBM5|HepG2	19
chr11	73406244	73407244	+	EPB41L4A-AS1|k562|ENSG00000054965|upEE	chr11	73406355	73406467	FAM120A|K562	112
chr11	73406244	73407244	+	EPB41L4A-AS1|k562|ENSG00000054965|upEE	chr11	73406488	73406556	LARP4|HepG2	68
chr11	73406244	73407244	+	EPB41L4A-AS1|k562|ENSG00000054965|upEE	chr11	73406340	73406343	FAM120A|HepG2	3
chr11	73406244	73407244	+	EPB41L4A-AS1|k562|ENSG00000054965|upEE	chr11	73406439	73406480	PCBP2|HepG2	41
chr11	73406244	73407244	+	EPB41L4A-AS1|k562|ENSG00000054965|upEE	chr11	73406678	73406703	SLTM|HepG2	25
chr11	73406244	73407244	+	EPB41L4A-AS1|k562|ENSG00000054965|upEE	chr11	73406518	73406562	HNRNPU|K562	44
chr11	73406244	73407244	+	EPB41L4A-AS1|k562|ENSG00000054965|upEE	chr11	73406668	73406704	U2AF2|HepG2	36
chr11	73406244	73407244	+	EPB41L4A-AS1|k562|ENSG00000054965|upEE	chr11	73406425	73406462	UCHL5|K562	37
chr11	73406244	73407244	+	EPB41L4A-AS1|k562|ENSG00000054965|upEE	chr11	73406654	73406680	PPIG|HepG2	26
chr11	73406244	73407244	+	EPB41L4A-AS1|k562|ENSG00000054965|upEE	chr11	73406476	73406513	FAM120A|HepG2	37
chr11	73406244	73407244	+	EPB41L4A-AS1|k562|ENSG00000054965|upEE	chr11	73406497	73406556	U2AF1|HepG2	59
chr11	73406244	73407244	+	EPB41L4A-AS1|k562|ENSG00000054965|upEE	chr11	73406260	73406287	LIN28B|HepG2	27
chr11	73406244	73407244	+	EPB41L4A-AS1|k562|ENSG00000054965|upEE	chr11	73406559	73406586	HNRNPU|K562	27
chr11	73406244	73407244	+	EPB41L4A-AS1|k562|ENSG00000054965|upEE	chr11	73406647	73406727	PPIG|HepG2	80
chr11	73406244	73407244	+	EPB41L4A-AS1|k562|ENSG00000054965|upEE	chr11	73406538	73406568	BUD13|K562	30
chr11	73406244	73407244	+	EPB41L4A-AS1|k562|ENSG00000054965|upEE	chr11	73406662	73406708	DDX55|HepG2	46
chr11	73406244	73407244	+	EPB41L4A-AS1|k562|ENSG00000054965|upEE	chr11	73406665	73406681	UCHL5|HepG2	16
chr11	73406244	73407244	+	EPB41L4A-AS1|k562|ENSG00000054965|upEE	chr11	73406716	73406757	U2AF1|K562	41
chr11	73406244	73407244	+	EPB41L4A-AS1|k562|ENSG00000054965|upEE	chr11	73406513	73406565	FAM120A|HepG2	52
chr11	73406244	73407244	+	EPB41L4A-AS1|k562|ENSG00000054965|upEE	chr11	73406411	73406447	HNRNPUL1|HepG2	36
chr11	73406244	73407244	+	EPB41L4A-AS1|k562|ENSG00000054965|upEE	chr11	73406615	73406721	IGF2BP1|K562	106
chr11	73406244	73407244	+	EPB41L4A-AS1|k562|ENSG00000054965|upEE	chr11	73406672	73406745	GRWD1|HepG2	73
chr11	73406244	73407244	+	EPB41L4A-AS1|k562|ENSG00000054965|upEE	chr11	73406542	73406577	UPF1|K562	35
chr11	73406244	73407244	+	EPB41L4A-AS1|k562|ENSG00000054965|upEE	chr11	73406442	73406483	MTPAP|K562	41
chr7	100122077	100123077	+	EPB41L4A-AS1|k562|ENSG00000166997|upEE	chr7	100122479	100122513	SND1|K562	34
chr7	100122077	100123077	+	EPB41L4A-AS1|k562|ENSG00000166997|upEE	chr7	100122390	100122420	BUD13|HepG2	30
chr7	100122077	100123077	+	EPB41L4A-AS1|k562|ENSG00000166997|upEE	chr7	100122315	100122386	GRWD1|HepG2	71
chr7	100122077	100123077	+	EPB41L4A-AS1|k562|ENSG00000166997|upEE	chr7	100122335	100122370	BUD13|HepG2	35
chr7	100122077	100123077	+	EPB41L4A-AS1|k562|ENSG00000166997|upEE	chr7	100122479	100122509	U2AF1|HepG2	30
chr7	100122077	100123077	+	EPB41L4A-AS1|k562|ENSG00000166997|upEE	chr7	100122485	100122566	LIN28B|HepG2	81
chr7	100122077	100123077	+	EPB41L4A-AS1|k562|ENSG00000166997|upEE	chr7	100122325	100122346	SND1|HepG2	21
chr7	100122077	100123077	+	EPB41L4A-AS1|k562|ENSG00000166997|upEE	chr7	100122526	100122548	SRSF9|HepG2	22
chr7	100122077	100123077	+	EPB41L4A-AS1|k562|ENSG00000166997|upEE	chr7	100122531	100122555	RBM15|HepG2	24
chr7	100122077	100123077	+	EPB41L4A-AS1|k562|ENSG00000166997|upEE	chr7	100122478	100122560	LIN28B|K562	82
chr7	100122077	100123077	+	EPB41L4A-AS1|k562|ENSG00000166997|upEE	chr7	100122522	100122577	GRWD1|HepG2	55
chr7	100122077	100123077	+	EPB41L4A-AS1|k562|ENSG00000166997|upEE	chr7	100122332	100122360	RPS3|HepG2	28
chr7	100122077	100123077	+	EPB41L4A-AS1|k562|ENSG00000166997|upEE	chr7	100122573	100122599	ILF3|HepG2	26
chr7	100122077	100123077	+	EPB41L4A-AS1|k562|ENSG00000166997|upEE	chr7	100122509	100122569	UCHL5|HepG2	60
chr7	100122077	100123077	+	EPB41L4A-AS1|k562|ENSG00000166997|upEE	chr7	100122529	100122564	UCHL5|K562	35
chr7	100122077	100123077	+	EPB41L4A-AS1|k562|ENSG00000166997|upEE	chr7	100122410	100122443	SND1|K562	33
chr7	100122077	100123077	+	EPB41L4A-AS1|k562|ENSG00000166997|upEE	chr7	100122517	100122549	CDC40|HepG2	32
chr7	100122077	100123077	+	EPB41L4A-AS1|k562|ENSG00000166997|upEE	chr7	100122231	100122267	U2AF1|HepG2	36
chr7	100122077	100123077	+	EPB41L4A-AS1|k562|ENSG00000166997|upEE	chr7	100122418	100122451	PTBP1|HepG2	33
chr7	100122077	100123077	+	EPB41L4A-AS1|k562|ENSG00000166997|upEE	chr7	100122569	100122599	HNRNPK|K562	30
chr7	100122077	100123077	+	EPB41L4A-AS1|k562|ENSG00000166997|upEE	chr7	100122292	100122359	SRSF1|HepG2	67
chr7	100122077	100123077	+	EPB41L4A-AS1|k562|ENSG00000166997|upEE	chr7	100122511	100122561	FASTKD2|HepG2	50
chr7	100122077	100123077	+	EPB41L4A-AS1|k562|ENSG00000166997|upEE	chr7	100122470	100122520	AGGF1|HepG2	50
chr7	100122077	100123077	+	EPB41L4A-AS1|k562|ENSG00000166997|upEE	chr7	100122245	100122284	U2AF2|HepG2	39
chr7	100122077	100123077	+	EPB41L4A-AS1|k562|ENSG00000166997|upEE	chr7	100122176	100122234	ILF3|K562	58
chr7	100122077	100123077	+	EPB41L4A-AS1|k562|ENSG00000166997|upEE	chr7	100122544	100122564	SND1|HepG2	20
chr7	100122077	100123077	+	EPB41L4A-AS1|k562|ENSG00000166997|upEE	chr7	100122224	100122271	U2AF2|HepG2	47
chr7	100122077	100123077	+	EPB41L4A-AS1|k562|ENSG00000166997|upEE	chr7	100122336	100122372	LSM11|HepG2	36
chr7	100122077	100123077	+	EPB41L4A-AS1|k562|ENSG00000166997|upEE	chr7	100122240	100122263	CSTF2T|HepG2	23
chr7	100122077	100123077	+	EPB41L4A-AS1|k562|ENSG00000166997|upEE	chr7	100122161	100122208	ILF3|K562	47
chr7	100122077	100123077	+	EPB41L4A-AS1|k562|ENSG00000166997|upEE	chr7	100122290	100122374	SRSF1|HepG2	84
chr7	100122077	100123077	+	EPB41L4A-AS1|k562|ENSG00000166997|upEE	chr7	100122466	100122511	U2AF2|HepG2	45
chr7	100122077	100123077	+	EPB41L4A-AS1|k562|ENSG00000166997|upEE	chr7	100122212	100122237	TARDBP|SH-SY5Y	25
chr7	100122077	100123077	+	EPB41L4A-AS1|k562|ENSG00000166997|upEE	chr7	100122581	100122607	PTBP1|HepG2	26
chr7	100122077	100123077	+	EPB41L4A-AS1|k562|ENSG00000166997|upEE	chr7	100122278	100122302	NCBP2|HepG2	24
chr7	100122077	100123077	+	EPB41L4A-AS1|k562|ENSG00000166997|upEE	chr7	100122340	100122374	SND1|HepG2	34
chr7	100122077	100123077	+	EPB41L4A-AS1|k562|ENSG00000166997|upEE	chr7	100122479	100122515	SND1|HepG2	36
chr7	100122077	100123077	+	EPB41L4A-AS1|k562|ENSG00000166997|upEE	chr7	100122480	100122525	LIN28B|HepG2	45
chr7	100122077	100123077	+	EPB41L4A-AS1|k562|ENSG00000166997|upEE	chr7	100122550	100122587	ILF3|K562	37
chr7	100122077	100123077	+	EPB41L4A-AS1|k562|ENSG00000166997|upEE	chr7	100122191	100122216	ILF3|HepG2	25
chr7	100122077	100123077	+	EPB41L4A-AS1|k562|ENSG00000166997|upEE	chr7	100122569	100122595	XRN2|HepG2	26
chr7	100122077	100123077	+	EPB41L4A-AS1|k562|ENSG00000166997|upEE	chr7	100122525	100122562	UCHL5|HepG2	37
chr7	100122077	100123077	+	EPB41L4A-AS1|k562|ENSG00000166997|upEE	chr7	100122221	100122251	ILF3|K562	30
chr7	100122077	100123077	+	EPB41L4A-AS1|k562|ENSG00000166997|upEE	chr7	100122347	100122393	PPIG|HepG2	46
chr7	100122077	100123077	+	EPB41L4A-AS1|k562|ENSG00000166997|upEE	chr7	100122775	100122783	TBRG4|HepG2	8
chr7	100122077	100123077	+	EPB41L4A-AS1|k562|ENSG00000166997|upEE	chr7	100122881	100122963	HNRNPK|K562	82
chr7	100122077	100123077	+	EPB41L4A-AS1|k562|ENSG00000166997|upEE	chr7	100122904	100122949	ILF3|HepG2	45
chr7	100122077	100123077	+	EPB41L4A-AS1|k562|ENSG00000166997|upEE	chr7	100122788	100122811	ILF3|HepG2	23
chr7	100122077	100123077	+	EPB41L4A-AS1|k562|ENSG00000166997|upEE	chr7	100122747	100122771	FAM120A|HepG2	24
chr7	100122077	100123077	+	EPB41L4A-AS1|k562|ENSG00000166997|upEE	chr7	100122974	100122996	EIF3D|HepG2	22
chr7	100122077	100123077	+	EPB41L4A-AS1|k562|ENSG00000166997|upEE	chr7	100122832	100122887	SND1|HepG2	55
chr7	100122077	100123077	+	EPB41L4A-AS1|k562|ENSG00000166997|upEE	chr7	100122965	100123002	UCHL5|K562	37
chr7	100122077	100123077	+	EPB41L4A-AS1|k562|ENSG00000166997|upEE	chr7	100122715	100122743	HNRNPK|K562	28
chr7	100122077	100123077	+	EPB41L4A-AS1|k562|ENSG00000166997|upEE	chr7	100122845	100122876	SRSF1|K562	31
chr7	100122077	100123077	+	EPB41L4A-AS1|k562|ENSG00000166997|upEE	chr7	100122862	100122905	DDX55|HepG2	43
chr7	100122077	100123077	+	EPB41L4A-AS1|k562|ENSG00000166997|upEE	chr7	100122830	100122871	LARP4|HepG2	41
chr7	100122077	100123077	+	EPB41L4A-AS1|k562|ENSG00000166997|upEE	chr7	100122824	100122857	RBM15|HepG2	33
chr7	100122077	100123077	+	EPB41L4A-AS1|k562|ENSG00000166997|upEE	chr7	100122819	100122846	NCBP2|HepG2	27
chr7	100122077	100123077	+	EPB41L4A-AS1|k562|ENSG00000166997|upEE	chr7	100123051	100123092	HNRNPU|K562	26
chr7	100122077	100123077	+	EPB41L4A-AS1|k562|ENSG00000166997|upEE	chr7	100122807	100122846	PRPF8|HepG2	39
chr7	100122077	100123077	+	EPB41L4A-AS1|k562|ENSG00000166997|upEE	chr7	100122847	100122894	GRWD1|HepG2	47
chr7	100122077	100123077	+	EPB41L4A-AS1|k562|ENSG00000166997|upEE	chr7	100122920	100122958	HNRNPK|K562	38
chr7	100122077	100123077	+	EPB41L4A-AS1|k562|ENSG00000166997|upEE	chr7	100122830	100122855	LSM11|HepG2	25
chr7	100122077	100123077	+	EPB41L4A-AS1|k562|ENSG00000166997|upEE	chr7	100122864	100122888	SAFB2|K562	24
chr7	100122077	100123077	+	EPB41L4A-AS1|k562|ENSG00000166997|upEE	chr7	100122718	100122762	HNRNPK|HepG2	44
chr7	100122077	100123077	+	EPB41L4A-AS1|k562|ENSG00000166997|upEE	chr7	100122660	100122698	ILF3|HepG2	38
chr7	100122077	100123077	+	EPB41L4A-AS1|k562|ENSG00000166997|upEE	chr7	100123034	100123056	TAF15|HepG2	22
chr7	100122077	100123077	+	EPB41L4A-AS1|k562|ENSG00000166997|upEE	chr7	100122815	100122872	NCBP2|HepG2	57
chr7	100122077	100123077	+	EPB41L4A-AS1|k562|ENSG00000166997|upEE	chr7	100122783	100122813	TBRG4|HepG2	30
chr2	70050805	70051805	+	EPB41L4A-AS1|k562|ENSG00000179818|upEE	chr2	70051130	70051194	RBM5|HepG2	64
chr2	70050805	70051805	+	EPB41L4A-AS1|k562|ENSG00000179818|upEE	chr2	70050906	70050942	NKRF|HepG2	36
chr2	70050805	70051805	+	EPB41L4A-AS1|k562|ENSG00000179818|upEE	chr2	70051488	70051594	KHSRP|K562	106
chr2	70050805	70051805	+	EPB41L4A-AS1|k562|ENSG00000179818|upEE	chr2	70051223	70051336	BUD13|HepG2	113
chr2	70050805	70051805	+	EPB41L4A-AS1|k562|ENSG00000179818|upEE	chr2	70051118	70051171	RBM22|K562	53
chr2	70050805	70051805	+	EPB41L4A-AS1|k562|ENSG00000179818|upEE	chr2	70051226	70051245	RPS5|HepG2	19
chr2	70050805	70051805	+	EPB41L4A-AS1|k562|ENSG00000179818|upEE	chr2	70051449	70051619	SFPQ|HepG2	170
chr2	70050805	70051805	+	EPB41L4A-AS1|k562|ENSG00000179818|upEE	chr2	70051283	70051306	SMNDC1|K562	23
chr2	70050805	70051805	+	EPB41L4A-AS1|k562|ENSG00000179818|upEE	chr2	70051229	70051278	PTBP1|HepG2	49
chr2	70050805	70051805	+	EPB41L4A-AS1|k562|ENSG00000179818|upEE	chr2	70051110	70051185	RBM22|HepG2	75
chr2	70050805	70051805	+	EPB41L4A-AS1|k562|ENSG00000179818|upEE	chr2	70051282	70051307	NOL12|HepG2	25
chr2	70050805	70051805	+	EPB41L4A-AS1|k562|ENSG00000179818|upEE	chr2	70051128	70051166	GRWD1|HepG2	38
chr2	70050805	70051805	+	EPB41L4A-AS1|k562|ENSG00000179818|upEE	chr2	70051760	70051807	HNRNPC|HepG2	45
chr2	70050805	70051805	+	EPB41L4A-AS1|k562|ENSG00000179818|upEE	chr2	70051133	70051190	TIA1|HepG2	57
chr2	70050805	70051805	+	EPB41L4A-AS1|k562|ENSG00000179818|upEE	chr2	70051626	70051661	DGCR8|HepG2	35
chr2	70050805	70051805	+	EPB41L4A-AS1|k562|ENSG00000179818|upEE	chr2	70051043	70051117	HNRNPA1|HepG2	74
chr2	70050805	70051805	+	EPB41L4A-AS1|k562|ENSG00000179818|upEE	chr2	70051297	70051366	CDC40|HepG2	69
chr2	70050805	70051805	+	EPB41L4A-AS1|k562|ENSG00000179818|upEE	chr2	70051638	70051652	HNRNPUL1|HepG2	14
chr2	70050805	70051805	+	EPB41L4A-AS1|k562|ENSG00000179818|upEE	chr2	70051174	70051311	PPIG|HepG2	137
chr2	70050805	70051805	+	EPB41L4A-AS1|k562|ENSG00000179818|upEE	chr2	70051222	70051263	RBM15|K562	41
chr2	70050805	70051805	+	EPB41L4A-AS1|k562|ENSG00000179818|upEE	chr2	70051291	70051308	SRSF1|HepG2	17
chr2	70050805	70051805	+	EPB41L4A-AS1|k562|ENSG00000179818|upEE	chr2	70051213	70051256	U2AF1|HepG2	43
chr2	70050805	70051805	+	EPB41L4A-AS1|k562|ENSG00000179818|upEE	chr2	70051204	70051314	UCHL5|HepG2	110
chr2	70050805	70051805	+	EPB41L4A-AS1|k562|ENSG00000179818|upEE	chr2	70051211	70051254	UCHL5|K562	43
chr2	70050805	70051805	+	EPB41L4A-AS1|k562|ENSG00000179818|upEE	chr2	70051217	70051276	GRWD1|HepG2	59
chr2	70050805	70051805	+	EPB41L4A-AS1|k562|ENSG00000179818|upEE	chr2	70051202	70051216	SRSF9|HepG2	14
chr2	70050805	70051805	+	EPB41L4A-AS1|k562|ENSG00000179818|upEE	chr2	70051202	70051244	YBX3|K562	42
chr2	70050805	70051805	+	EPB41L4A-AS1|k562|ENSG00000179818|upEE	chr2	70051291	70051306	RBM22|HepG2	15
chr2	70050805	70051805	+	EPB41L4A-AS1|k562|ENSG00000179818|upEE	chr2	70051306	70051360	SF3A3|HepG2	54
chr2	70050805	70051805	+	EPB41L4A-AS1|k562|ENSG00000179818|upEE	chr2	70051272	70051326	U2AF2|HepG2	54
chr2	70050805	70051805	+	EPB41L4A-AS1|k562|ENSG00000179818|upEE	chr2	70051083	70051162	EFTUD2|HepG2	79
chr2	70050805	70051805	+	EPB41L4A-AS1|k562|ENSG00000179818|upEE	chr2	70051228	70051259	U2AF2|HepG2	31
chr2	70050805	70051805	+	EPB41L4A-AS1|k562|ENSG00000179818|upEE	chr2	70051118	70051143	HNRNPUL1|HepG2	25
chr2	70050805	70051805	+	EPB41L4A-AS1|k562|ENSG00000179818|upEE	chr2	70051229	70051275	NOLC1|K562	46
chr2	70050805	70051805	+	EPB41L4A-AS1|k562|ENSG00000179818|upEE	chr2	70051129	70051174	RBM22|HepG2	45
chr2	70050805	70051805	+	EPB41L4A-AS1|k562|ENSG00000179818|upEE	chr2	70051089	70051240	EFTUD2|HepG2	151
chr2	70050805	70051805	+	EPB41L4A-AS1|k562|ENSG00000179818|upEE	chr2	70050901	70050942	SUGP2|HepG2	41
chr2	70050805	70051805	+	EPB41L4A-AS1|k562|ENSG00000179818|upEE	chr2	70050976	70051015	HNRNPC|HepG2	39
chr2	70050805	70051805	+	EPB41L4A-AS1|k562|ENSG00000179818|upEE	chr2	70051153	70051196	SF3B4|K562	43
chr2	70050805	70051805	+	EPB41L4A-AS1|k562|ENSG00000179818|upEE	chr2	70051299	70051357	GPKOW|K562	58
chr2	70050805	70051805	+	EPB41L4A-AS1|k562|ENSG00000179818|upEE	chr2	70050985	70051022	PRPF8|K562	37
chr2	70050805	70051805	+	EPB41L4A-AS1|k562|ENSG00000179818|upEE	chr2	70051077	70051148	TAF15|HepG2	71
chr2	70050805	70051805	+	EPB41L4A-AS1|k562|ENSG00000179818|upEE	chr2	70051211	70051259	BUD13|K562	48
chr2	70050805	70051805	+	EPB41L4A-AS1|k562|ENSG00000179818|upEE	chr2	70051118	70051128	XRCC6|K562	10
chr2	70050805	70051805	+	EPB41L4A-AS1|k562|ENSG00000179818|upEE	chr2	70051757	70051795	CSTF2|HepG2	38
chr2	70050805	70051805	+	EPB41L4A-AS1|k562|ENSG00000179818|upEE	chr2	70051188	70051277	PPIG|HepG2	89
chr2	70050805	70051805	+	EPB41L4A-AS1|k562|ENSG00000179818|upEE	chr2	70051251	70051301	NOLC1|K562	50
chr2	70050805	70051805	+	EPB41L4A-AS1|k562|ENSG00000179818|upEE	chr2	70051634	70051682	HNRNPC|HepG2	48
chr2	70050805	70051805	+	EPB41L4A-AS1|k562|ENSG00000179818|upEE	chr2	70051271	70051327	U2AF2|HepG2	56
chr2	70050805	70051805	+	EPB41L4A-AS1|k562|ENSG00000179818|upEE	chr2	70051296	70051303	SRSF1|HepG2	7
chr2	70050805	70051805	+	EPB41L4A-AS1|k562|ENSG00000179818|upEE	chr2	70051468	70051497	U2AF2|HepG2	29
chr2	70050805	70051805	+	EPB41L4A-AS1|k562|ENSG00000179818|upEE	chr2	70051273	70051329	RBM15|HepG2	56
chr2	70050805	70051805	+	EPB41L4A-AS1|k562|ENSG00000179818|upEE	chr2	70051233	70051278	SRSF1|K562	45
chr2	70050805	70051805	+	EPB41L4A-AS1|k562|ENSG00000179818|upEE	chr2	70051111	70051184	TIA1|K562	73
chr2	70050805	70051805	+	EPB41L4A-AS1|k562|ENSG00000179818|upEE	chr2	70051202	70051228	FASTKD2|HepG2	26
chr2	70050805	70051805	+	EPB41L4A-AS1|k562|ENSG00000179818|upEE	chr2	70051071	70051168	CSTF2|HepG2	97
chr2	70050805	70051805	+	EPB41L4A-AS1|k562|ENSG00000179818|upEE	chr2	70051141	70051185	GRWD1|HepG2	44
chr2	70050805	70051805	+	EPB41L4A-AS1|k562|ENSG00000179818|upEE	chr2	70051139	70051168	CPSF6|K562	29
chr2	70050805	70051805	+	EPB41L4A-AS1|k562|ENSG00000179818|upEE	chr2	70051142	70051195	RBFOX2|K562	53
chr2	70050805	70051805	+	EPB41L4A-AS1|k562|ENSG00000179818|upEE	chr2	70051216	70051269	SRSF9|HepG2	53
chr2	70050805	70051805	+	EPB41L4A-AS1|k562|ENSG00000179818|upEE	chr2	70051208	70051274	AGGF1|HepG2	66
chr2	70050805	70051805	+	EPB41L4A-AS1|k562|ENSG00000179818|upEE	chr2	70051107	70051172	HNRNPA1|HepG2	65
chr2	70050805	70051805	+	EPB41L4A-AS1|k562|ENSG00000179818|upEE	chr2	70051183	70051219	POLR2G|HepG2	36
chr2	70050805	70051805	+	EPB41L4A-AS1|k562|ENSG00000179818|upEE	chr2	70051183	70051222	EIF3D|HepG2	39
chr2	70050805	70051805	+	EPB41L4A-AS1|k562|ENSG00000179818|upEE	chr2	70051296	70051309	BUD13|K562	13
chr2	70050805	70051805	+	EPB41L4A-AS1|k562|ENSG00000179818|upEE	chr2	70051480	70051525	HNRNPL|HepG2	45
chr2	70050805	70051805	+	EPB41L4A-AS1|k562|ENSG00000179818|upEE	chr2	70051780	70051797	SUGP2|HepG2	17
chr2	70050805	70051805	+	EPB41L4A-AS1|k562|ENSG00000179818|upEE	chr2	70051292	70051325	CDC40|HepG2	33
chr2	70050805	70051805	+	EPB41L4A-AS1|k562|ENSG00000179818|upEE	chr2	70050877	70050934	LSM11|HepG2	57
chr2	70050805	70051805	+	EPB41L4A-AS1|k562|ENSG00000179818|upEE	chr2	70051265	70051334	PRPF8|HepG2	69
chr2	70050805	70051805	+	EPB41L4A-AS1|k562|ENSG00000179818|upEE	chr2	70051299	70051341	LARP4|HepG2	42
chr2	70050805	70051805	+	EPB41L4A-AS1|k562|ENSG00000179818|upEE	chr2	70050903	70050947	HNRNPUL1|HepG2	44
chr2	70050805	70051805	+	EPB41L4A-AS1|k562|ENSG00000179818|upEE	chr2	70051571	70051598	HNRNPM|HepG2	27
chr2	70050805	70051805	+	EPB41L4A-AS1|k562|ENSG00000179818|upEE	chr2	70051274	70051322	U2AF2|K562	48
chr2	70050805	70051805	+	EPB41L4A-AS1|k562|ENSG00000179818|upEE	chr2	70051457	70051499	RBFOX2|HepG2	42
chr2	70050805	70051805	+	EPB41L4A-AS1|k562|ENSG00000179818|upEE	chr2	70051262	70051306	GRWD1|HepG2	44
chr2	70050805	70051805	+	EPB41L4A-AS1|k562|ENSG00000179818|upEE	chr2	70050892	70050932	HNRNPC|HepG2	40
chr2	70050805	70051805	+	EPB41L4A-AS1|k562|ENSG00000179818|upEE	chr2	70051222	70051322	BUD13|HepG2	100
chr2	70050805	70051805	+	EPB41L4A-AS1|k562|ENSG00000179818|upEE	chr2	70051274	70051316	PRPF8|HepG2	42
chr2	70050805	70051805	+	EPB41L4A-AS1|k562|ENSG00000179818|upEE	chr2	70051147	70051177	AGGF1|HepG2	30
chr2	70050805	70051805	+	EPB41L4A-AS1|k562|ENSG00000179818|upEE	chr2	70051636	70051677	ILF3|HepG2	41
chr2	70050805	70051805	+	EPB41L4A-AS1|k562|ENSG00000179818|upEE	chr2	70051084	70051155	CDC40|HepG2	71
chr2	70050805	70051805	+	EPB41L4A-AS1|k562|ENSG00000179818|upEE	chr2	70051289	70051326	AGGF1|HepG2	37
chr2	70050805	70051805	+	EPB41L4A-AS1|k562|ENSG00000179818|upEE	chr2	70050898	70050930	RPS3|K562	32
chr2	70050805	70051805	+	EPB41L4A-AS1|k562|ENSG00000179818|upEE	chr2	70051641	70051663	TAF15|HepG2	22
chr2	70050805	70051805	+	EPB41L4A-AS1|k562|ENSG00000179818|upEE	chr2	70051323	70051378	SF3B4|HepG2	55
chr2	70050805	70051805	+	EPB41L4A-AS1|k562|ENSG00000179818|upEE	chr2	70051153	70051183	LARP4|HepG2	30
chr2	70050805	70051805	+	EPB41L4A-AS1|k562|ENSG00000179818|upEE	chr2	70051280	70051316	QKI|HepG2	36
chr2	70050805	70051805	+	EPB41L4A-AS1|k562|ENSG00000179818|upEE	chr2	70050910	70050947	HNRNPL|HepG2	37
chr2	70050805	70051805	+	EPB41L4A-AS1|k562|ENSG00000179818|upEE	chr2	70051254	70051287	DDX55|HepG2	33
chr2	70050805	70051805	+	EPB41L4A-AS1|k562|ENSG00000179818|upEE	chr2	70051139	70051182	NCBP2|HepG2	43
chr2	70050805	70051805	+	EPB41L4A-AS1|k562|ENSG00000179818|upEE	chr2	70051128	70051156	DGCR8|HepG2	28
chr2	70050805	70051805	+	EPB41L4A-AS1|k562|ENSG00000179818|upEE	chr2	70051287	70051323	SF3B4|HepG2	36
chr2	70050805	70051805	+	EPB41L4A-AS1|k562|ENSG00000179818|upEE	chr2	70051241	70051299	NCBP2|HepG2	58
chr2	70050805	70051805	+	EPB41L4A-AS1|k562|ENSG00000179818|upEE	chr2	70051188	70051265	LSM11|HepG2	77
chr2	70050805	70051805	+	EPB41L4A-AS1|k562|ENSG00000179818|upEE	chr2	70051230	70051261	CSTF2|HepG2	31
chr2	70050805	70051805	+	EPB41L4A-AS1|k562|ENSG00000179818|upEE	chr2	70051164	70051211	CDC40|HepG2	47
chr2	70050805	70051805	+	EPB41L4A-AS1|k562|ENSG00000179818|upEE	chr2	70051277	70051309	PPIG|HepG2	32
chr2	70050805	70051805	+	EPB41L4A-AS1|k562|ENSG00000179818|upEE	chr2	70051191	70051249	EIF3D|HepG2	58
chr2	70050805	70051805	+	EPB41L4A-AS1|k562|ENSG00000179818|upEE	chr2	70051128	70051160	XRCC6|K562	32
chr2	70050805	70051805	+	EPB41L4A-AS1|k562|ENSG00000179818|upEE	chr2	70051490	70051524	HNRNPUL1|HepG2	34
chr2	70050805	70051805	+	EPB41L4A-AS1|k562|ENSG00000179818|upEE	chr2	70051127	70051159	HNRNPUL1|HepG2	32
chr2	70050805	70051805	+	EPB41L4A-AS1|k562|ENSG00000179818|upEE	chr2	70051213	70051270	SRSF1|HepG2	57
chr2	70050805	70051805	+	EPB41L4A-AS1|k562|ENSG00000179818|upEE	chr2	70051217	70051268	TAF15|HepG2	51
chr2	70050805	70051805	+	EPB41L4A-AS1|k562|ENSG00000179818|upEE	chr2	70051776	70051805	NKRF|HepG2	29
chr2	70050805	70051805	+	EPB41L4A-AS1|k562|ENSG00000179818|upEE	chr2	70051127	70051197	TIA1|HepG2	70
chr2	70050805	70051805	+	EPB41L4A-AS1|k562|ENSG00000179818|upEE	chr2	70050900	70050943	POLR2G|HepG2	43
chr2	70050805	70051805	+	EPB41L4A-AS1|k562|ENSG00000179818|upEE	chr2	70051475	70051504	SMNDC1|HepG2	29
chr2	70050805	70051805	+	EPB41L4A-AS1|k562|ENSG00000179818|upEE	chr2	70051230	70051325	U2AF1|HepG2	95
chr2	70050805	70051805	+	EPB41L4A-AS1|k562|ENSG00000179818|upEE	chr2	70051146	70051186	UCHL5|HepG2	40
chr2	70050805	70051805	+	EPB41L4A-AS1|k562|ENSG00000179818|upEE	chr2	70051758	70051792	SUPV3L1|HepG2	34
chr2	70050805	70051805	+	EPB41L4A-AS1|k562|ENSG00000179818|upEE	chr2	70051202	70051259	UPF1|K562	57
chr2	70050805	70051805	+	EPB41L4A-AS1|k562|ENSG00000179818|upEE	chr2	70051217	70051265	SRSF1|HepG2	48
chr2	70050805	70051805	+	EPB41L4A-AS1|k562|ENSG00000179818|upEE	chr2	70051274	70051334	AGGF1|HepG2	60
chr2	70050805	70051805	+	EPB41L4A-AS1|k562|ENSG00000179818|upEE	chr2	70051268	70051304	XRN2|HepG2	36
chr2	70050805	70051805	+	EPB41L4A-AS1|k562|ENSG00000179818|upEE	chr2	70051287	70051302	EIF3D|HepG2	15
chr2	70050805	70051805	+	EPB41L4A-AS1|k562|ENSG00000179818|upEE	chr2	70051768	70051805	TROVE2|HepG2	37
chr2	70050805	70051805	+	EPB41L4A-AS1|k562|ENSG00000179818|upEE	chr2	70051500	70051558	KHSRP|K562	58
chr2	70050805	70051805	+	EPB41L4A-AS1|k562|ENSG00000179818|upEE	chr2	70050910	70050948	CDC40|HepG2	38
chr2	70050805	70051805	+	EPB41L4A-AS1|k562|ENSG00000179818|upEE	chr2	70051156	70051183	SMNDC1|HepG2	27
chr2	70050805	70051805	+	EPB41L4A-AS1|k562|ENSG00000179818|upEE	chr2	70051289	70051307	HNRNPM|HepG2	18
chr2	70050805	70051805	+	EPB41L4A-AS1|k562|ENSG00000179818|upEE	chr2	70051122	70051182	TIA1|K562	60
chr2	70050805	70051805	+	EPB41L4A-AS1|k562|ENSG00000179818|upEE	chr2	70051141	70051177	AGGF1|K562	36
chr2	70050805	70051805	+	EPB41L4A-AS1|k562|ENSG00000179818|upEE	chr2	70051297	70051313	HNRNPUL1|HepG2	16
chr2	70050805	70051805	+	EPB41L4A-AS1|k562|ENSG00000179818|upEE	chr2	70050932	70050948	HNRNPC|HepG2	16
chr2	70050805	70051805	+	EPB41L4A-AS1|k562|ENSG00000179818|upEE	chr2	70051256	70051327	U2AF1|HepG2	71
chr2	70050805	70051805	+	EPB41L4A-AS1|k562|ENSG00000179818|upEE	chr2	70051762	70051795	CSTF2|HepG2	33
chr2	70050805	70051805	+	EPB41L4A-AS1|k562|ENSG00000179818|upEE	chr2	70051293	70051307	SRSF7|HepG2	14
chr2	70050805	70051805	+	EPB41L4A-AS1|k562|ENSG00000179818|upEE	chr2	70051650	70051671	SUGP2|HepG2	21
chr2	70050805	70051805	+	EPB41L4A-AS1|k562|ENSG00000179818|upEE	chr2	70051211	70051315	UCHL5|HepG2	104
chr2	70050805	70051805	+	EPB41L4A-AS1|k562|ENSG00000179818|upEE	chr2	70051152	70051177	DGCR8|HepG2	25
chr2	70050805	70051805	+	EPB41L4A-AS1|k562|ENSG00000179818|upEE	chr2	70051232	70051269	EIF3H|HepG2	37
chr2	70050805	70051805	+	EPB41L4A-AS1|k562|ENSG00000179818|upEE	chr2	70051296	70051327	SUPV3L1|HepG2	31
chr2	70050805	70051805	+	EPB41L4A-AS1|k562|ENSG00000179818|upEE	chr2	70051221	70051266	SRSF7|HepG2	45
chr2	70050805	70051805	+	EPB41L4A-AS1|k562|ENSG00000179818|upEE	chr2	70051287	70051306	FASTKD2|HepG2	19
chr2	70050805	70051805	+	EPB41L4A-AS1|k562|ENSG00000179818|upEE	chr2	70051274	70051359	SMNDC1|HepG2	85
chr2	70050805	70051805	+	EPB41L4A-AS1|k562|ENSG00000179818|upEE	chr2	70051270	70051339	BUD13|K562	69
chr2	70050805	70051805	+	EPB41L4A-AS1|k562|ENSG00000179818|upEE	chr2	70051293	70051305	ZNF622|K562	12
chr2	70050805	70051805	+	EPB41L4A-AS1|k562|ENSG00000179818|upEE	chr2	70050899	70050947	POLR2G|HepG2	48
chr2	70050805	70051805	+	EPB41L4A-AS1|k562|ENSG00000179818|upEE	chr2	70050897	70050946	HNRNPC|HepG2	49
chr2	70050805	70051805	+	EPB41L4A-AS1|k562|ENSG00000179818|upEE	chr2	70051156	70051203	PRPF8|K562	47
chr2	70050805	70051805	+	EPB41L4A-AS1|k562|ENSG00000179818|upEE	chr2	70051315	70051356	SMNDC1|HepG2	41
chr2	70050805	70051805	+	EPB41L4A-AS1|k562|ENSG00000179818|upEE	chr2	70051130	70051170	RBM22|K562	40
chr2	70050805	70051805	+	EPB41L4A-AS1|k562|ENSG00000179818|upEE	chr2	70051148	70051178	NKRF|HepG2	30
chr2	70050805	70051805	+	EPB41L4A-AS1|k562|ENSG00000179818|upEE	chr2	70051493	70051527	LIN28B|K562	34
chr2	70050805	70051805	+	EPB41L4A-AS1|k562|ENSG00000179818|upEE	chr2	70051276	70051365	SF3A3|HepG2	89
chr2	70050805	70051805	+	EPB41L4A-AS1|k562|ENSG00000179818|upEE	chr2	70051244	70051278	ZNF622|K562	34
chr2	70050805	70051805	+	EPB41L4A-AS1|k562|ENSG00000179818|upEE	chr2	70050915	70050941	HNRNPL|K562	26
chr2	70050805	70051805	+	EPB41L4A-AS1|k562|ENSG00000179818|upEE	chr2	70051228	70051261	FAM120A|K562	33
chr2	70050805	70051805	+	EPB41L4A-AS1|k562|ENSG00000179818|upEE	chr2	70051202	70051213	IGF2BP3|HepG2	11
chr2	70050805	70051805	+	EPB41L4A-AS1|k562|ENSG00000179818|upEE	chr2	70051764	70051807	HNRNPC|HepG2	41
chr2	70050805	70051805	+	EPB41L4A-AS1|k562|ENSG00000179818|upEE	chr2	70051222	70051265	HNRNPA1|HepG2	43
chr2	70050805	70051805	+	EPB41L4A-AS1|k562|ENSG00000179818|upEE	chr2	70051431	70051460	KHSRP|K562	29
chr2	70050805	70051805	+	EPB41L4A-AS1|k562|ENSG00000179818|upEE	chr2	70051141	70051184	LSM11|HepG2	43
chr2	70050805	70051805	+	EPB41L4A-AS1|k562|ENSG00000179818|upEE	chr2	70051108	70051177	BUD13|HepG2	69
chr2	70050805	70051805	+	EPB41L4A-AS1|k562|ENSG00000179818|upEE	chr2	70051780	70051801	SUGP2|HepG2	21
chr2	70050805	70051805	+	EPB41L4A-AS1|k562|ENSG00000179818|upEE	chr2	70051276	70051309	GRWD1|HepG2	33
chr2	70050805	70051805	+	EPB41L4A-AS1|k562|ENSG00000179818|upEE	chr2	70051775	70051802	ILF3|HepG2	27
chr2	70050805	70051805	+	EPB41L4A-AS1|k562|ENSG00000179818|upEE	chr2	70051286	70051322	TAF15|HepG2	36
chr2	70050805	70051805	+	EPB41L4A-AS1|k562|ENSG00000179818|upEE	chr2	70051136	70051221	PRPF8|HepG2	85
chr2	70050805	70051805	+	EPB41L4A-AS1|k562|ENSG00000179818|upEE	chr2	70051285	70051319	SRSF7|HepG2	34
chr2	70050805	70051805	+	EPB41L4A-AS1|k562|ENSG00000179818|upEE	chr2	70051300	70051326	LARP4|HepG2	26
chr2	70050805	70051805	+	EPB41L4A-AS1|k562|ENSG00000179818|upEE	chr2	70051141	70051190	TAF15|HepG2	49
chr2	70050805	70051805	+	EPB41L4A-AS1|k562|ENSG00000179818|upEE	chr2	70051120	70051168	PRPF8|K562	48
chr2	70050805	70051805	+	EPB41L4A-AS1|k562|ENSG00000179818|upEE	chr2	70051276	70051287	KHSRP|K562	11
chr2	70050805	70051805	+	EPB41L4A-AS1|k562|ENSG00000179818|upEE	chr2	70051138	70051172	LSM11|K562	34
chr2	70050805	70051805	+	EPB41L4A-AS1|k562|ENSG00000179818|upEE	chr2	70051274	70051320	U2AF1|K562	46
chr2	70050805	70051805	+	EPB41L4A-AS1|k562|ENSG00000179818|upEE	chr2	70051295	70051326	EIF3H|HepG2	31
chr2	70050805	70051805	+	EPB41L4A-AS1|k562|ENSG00000179818|upEE	chr2	70051203	70051262	GRWD1|HepG2	59
chr2	70050805	70051805	+	EPB41L4A-AS1|k562|ENSG00000179818|upEE	chr2	70051202	70051235	SLTM|HepG2	33
chr2	70050805	70051805	+	EPB41L4A-AS1|k562|ENSG00000179818|upEE	chr2	70051088	70051125	KHSRP|K562	37
chr2	70050805	70051805	+	EPB41L4A-AS1|k562|ENSG00000179818|upEE	chr2	70051577	70051596	TARDBP|K562	19
chr2	70050805	70051805	+	EPB41L4A-AS1|k562|ENSG00000179818|upEE	chr2	70051272	70051323	SF3B4|HepG2	51
chr2	70050805	70051805	+	EPB41L4A-AS1|k562|ENSG00000179818|upEE	chr2	70051208	70051267	SRSF7|HepG2	59
chr2	70050805	70051805	+	EPB41L4A-AS1|k562|ENSG00000179818|upEE	chr2	70051275	70051306	IGF2BP3|HepG2	31
chr2	70050805	70051805	+	EPB41L4A-AS1|k562|ENSG00000179818|upEE	chr2	70051301	70051326	HNRNPU|K562	25
chr2	70050805	70051805	+	EPB41L4A-AS1|k562|ENSG00000179818|upEE	chr2	70051466	70051502	U2AF2|HepG2	36
chr2	70050805	70051805	+	EPB41L4A-AS1|k562|ENSG00000179818|upEE	chr2	70051643	70051674	HNRNPC|HepG2	31
chr2	70050805	70051805	+	EPB41L4A-AS1|k562|ENSG00000179818|upEE	chr2	70051235	70051267	TRA2A|HepG2	32
chr2	70050805	70051805	+	EPB41L4A-AS1|k562|ENSG00000179818|upEE	chr2	70051294	70051297	SFPQ|HepG2	3
chr2	70050805	70051805	+	EPB41L4A-AS1|k562|ENSG00000179818|upEE	chr2	70051152	70051222	PRPF8|HepG2	70
chr2	70050805	70051805	+	EPB41L4A-AS1|k562|ENSG00000179818|upEE	chr2	70051299	70051329	RBM5|HepG2	30
chr2	70050805	70051805	+	EPB41L4A-AS1|k562|ENSG00000179818|upEE	chr2	70051284	70051303	METAP2|K562	19
chr2	70050805	70051805	+	EPB41L4A-AS1|k562|ENSG00000179818|upEE	chr2	70051286	70051356	HNRNPUL1|HepG2	70
chr2	70050805	70051805	+	EPB41L4A-AS1|k562|ENSG00000179818|upEE	chr2	70051224	70051273	RBM15|HepG2	49
chr2	70050805	70051805	+	EPB41L4A-AS1|k562|ENSG00000179818|upEE	chr2	70051772	70051803	NKRF|HepG2	31
chr2	70050805	70051805	+	EPB41L4A-AS1|k562|ENSG00000179818|upEE	chr2	70051278	70051284	METAP2|K562	6
chr2	70050805	70051805	+	EPB41L4A-AS1|k562|ENSG00000179818|upEE	chr2	70051130	70051194	RBM5|HepG2	64
chr2	70050805	70051805	+	EPB41L4A-AS1|k562|ENSG00000179818|upEE	chr2	70050906	70050942	NKRF|HepG2	36
chr2	70050805	70051805	+	EPB41L4A-AS1|k562|ENSG00000179818|upEE	chr2	70051488	70051594	KHSRP|K562	106
chr2	70050805	70051805	+	EPB41L4A-AS1|k562|ENSG00000179818|upEE	chr2	70051223	70051336	BUD13|HepG2	113
chr2	70050805	70051805	+	EPB41L4A-AS1|k562|ENSG00000179818|upEE	chr2	70051118	70051171	RBM22|K562	53
chr2	70050805	70051805	+	EPB41L4A-AS1|k562|ENSG00000179818|upEE	chr2	70051226	70051245	RPS5|HepG2	19
chr2	70050805	70051805	+	EPB41L4A-AS1|k562|ENSG00000179818|upEE	chr2	70051449	70051619	SFPQ|HepG2	170
chr2	70050805	70051805	+	EPB41L4A-AS1|k562|ENSG00000179818|upEE	chr2	70051283	70051306	SMNDC1|K562	23
chr2	70050805	70051805	+	EPB41L4A-AS1|k562|ENSG00000179818|upEE	chr2	70051229	70051278	PTBP1|HepG2	49
chr2	70050805	70051805	+	EPB41L4A-AS1|k562|ENSG00000179818|upEE	chr2	70051110	70051185	RBM22|HepG2	75
chr2	70050805	70051805	+	EPB41L4A-AS1|k562|ENSG00000179818|upEE	chr2	70051282	70051307	NOL12|HepG2	25
chr2	70050805	70051805	+	EPB41L4A-AS1|k562|ENSG00000179818|upEE	chr2	70051128	70051166	GRWD1|HepG2	38
chr2	70050805	70051805	+	EPB41L4A-AS1|k562|ENSG00000179818|upEE	chr2	70051760	70051807	HNRNPC|HepG2	45
chr2	70050805	70051805	+	EPB41L4A-AS1|k562|ENSG00000179818|upEE	chr2	70051133	70051190	TIA1|HepG2	57
chr2	70050805	70051805	+	EPB41L4A-AS1|k562|ENSG00000179818|upEE	chr2	70051626	70051661	DGCR8|HepG2	35
chr2	70050805	70051805	+	EPB41L4A-AS1|k562|ENSG00000179818|upEE	chr2	70051043	70051117	HNRNPA1|HepG2	74
chr2	70050805	70051805	+	EPB41L4A-AS1|k562|ENSG00000179818|upEE	chr2	70051297	70051366	CDC40|HepG2	69
chr2	70050805	70051805	+	EPB41L4A-AS1|k562|ENSG00000179818|upEE	chr2	70051638	70051652	HNRNPUL1|HepG2	14
chr2	70050805	70051805	+	EPB41L4A-AS1|k562|ENSG00000179818|upEE	chr2	70051174	70051311	PPIG|HepG2	137
chr2	70050805	70051805	+	EPB41L4A-AS1|k562|ENSG00000179818|upEE	chr2	70051222	70051263	RBM15|K562	41
chr2	70050805	70051805	+	EPB41L4A-AS1|k562|ENSG00000179818|upEE	chr2	70051291	70051308	SRSF1|HepG2	17
chr2	70050805	70051805	+	EPB41L4A-AS1|k562|ENSG00000179818|upEE	chr2	70051213	70051256	U2AF1|HepG2	43
chr2	70050805	70051805	+	EPB41L4A-AS1|k562|ENSG00000179818|upEE	chr2	70051204	70051314	UCHL5|HepG2	110
chr2	70050805	70051805	+	EPB41L4A-AS1|k562|ENSG00000179818|upEE	chr2	70051211	70051254	UCHL5|K562	43
chr2	70050805	70051805	+	EPB41L4A-AS1|k562|ENSG00000179818|upEE	chr2	70051217	70051276	GRWD1|HepG2	59
chr2	70050805	70051805	+	EPB41L4A-AS1|k562|ENSG00000179818|upEE	chr2	70051202	70051216	SRSF9|HepG2	14
chr2	70050805	70051805	+	EPB41L4A-AS1|k562|ENSG00000179818|upEE	chr2	70051202	70051244	YBX3|K562	42
chr2	70050805	70051805	+	EPB41L4A-AS1|k562|ENSG00000179818|upEE	chr2	70051291	70051306	RBM22|HepG2	15
chr2	70050805	70051805	+	EPB41L4A-AS1|k562|ENSG00000179818|upEE	chr2	70051306	70051360	SF3A3|HepG2	54
chr2	70050805	70051805	+	EPB41L4A-AS1|k562|ENSG00000179818|upEE	chr2	70051272	70051326	U2AF2|HepG2	54
chr2	70050805	70051805	+	EPB41L4A-AS1|k562|ENSG00000179818|upEE	chr2	70051083	70051162	EFTUD2|HepG2	79
chr2	70050805	70051805	+	EPB41L4A-AS1|k562|ENSG00000179818|upEE	chr2	70051228	70051259	U2AF2|HepG2	31
chr2	70050805	70051805	+	EPB41L4A-AS1|k562|ENSG00000179818|upEE	chr2	70051118	70051143	HNRNPUL1|HepG2	25
chr2	70050805	70051805	+	EPB41L4A-AS1|k562|ENSG00000179818|upEE	chr2	70051229	70051275	NOLC1|K562	46
chr2	70050805	70051805	+	EPB41L4A-AS1|k562|ENSG00000179818|upEE	chr2	70051129	70051174	RBM22|HepG2	45
chr2	70050805	70051805	+	EPB41L4A-AS1|k562|ENSG00000179818|upEE	chr2	70051089	70051240	EFTUD2|HepG2	151
chr2	70050805	70051805	+	EPB41L4A-AS1|k562|ENSG00000179818|upEE	chr2	70050901	70050942	SUGP2|HepG2	41
chr2	70050805	70051805	+	EPB41L4A-AS1|k562|ENSG00000179818|upEE	chr2	70050976	70051015	HNRNPC|HepG2	39
chr2	70050805	70051805	+	EPB41L4A-AS1|k562|ENSG00000179818|upEE	chr2	70051153	70051196	SF3B4|K562	43
chr2	70050805	70051805	+	EPB41L4A-AS1|k562|ENSG00000179818|upEE	chr2	70051299	70051357	GPKOW|K562	58
chr2	70050805	70051805	+	EPB41L4A-AS1|k562|ENSG00000179818|upEE	chr2	70050985	70051022	PRPF8|K562	37
chr2	70050805	70051805	+	EPB41L4A-AS1|k562|ENSG00000179818|upEE	chr2	70051077	70051148	TAF15|HepG2	71
chr2	70050805	70051805	+	EPB41L4A-AS1|k562|ENSG00000179818|upEE	chr2	70051211	70051259	BUD13|K562	48
chr2	70050805	70051805	+	EPB41L4A-AS1|k562|ENSG00000179818|upEE	chr2	70051118	70051128	XRCC6|K562	10
chr2	70050805	70051805	+	EPB41L4A-AS1|k562|ENSG00000179818|upEE	chr2	70051757	70051795	CSTF2|HepG2	38
chr2	70050805	70051805	+	EPB41L4A-AS1|k562|ENSG00000179818|upEE	chr2	70051188	70051277	PPIG|HepG2	89
chr2	70050805	70051805	+	EPB41L4A-AS1|k562|ENSG00000179818|upEE	chr2	70051251	70051301	NOLC1|K562	50
chr2	70050805	70051805	+	EPB41L4A-AS1|k562|ENSG00000179818|upEE	chr2	70051634	70051682	HNRNPC|HepG2	48
chr2	70050805	70051805	+	EPB41L4A-AS1|k562|ENSG00000179818|upEE	chr2	70051271	70051327	U2AF2|HepG2	56
chr2	70050805	70051805	+	EPB41L4A-AS1|k562|ENSG00000179818|upEE	chr2	70051296	70051303	SRSF1|HepG2	7
chr2	70050805	70051805	+	EPB41L4A-AS1|k562|ENSG00000179818|upEE	chr2	70051468	70051497	U2AF2|HepG2	29
chr2	70050805	70051805	+	EPB41L4A-AS1|k562|ENSG00000179818|upEE	chr2	70051273	70051329	RBM15|HepG2	56
chr2	70050805	70051805	+	EPB41L4A-AS1|k562|ENSG00000179818|upEE	chr2	70051233	70051278	SRSF1|K562	45
chr2	70050805	70051805	+	EPB41L4A-AS1|k562|ENSG00000179818|upEE	chr2	70051111	70051184	TIA1|K562	73
chr2	70050805	70051805	+	EPB41L4A-AS1|k562|ENSG00000179818|upEE	chr2	70051202	70051228	FASTKD2|HepG2	26
chr2	70050805	70051805	+	EPB41L4A-AS1|k562|ENSG00000179818|upEE	chr2	70051071	70051168	CSTF2|HepG2	97
chr2	70050805	70051805	+	EPB41L4A-AS1|k562|ENSG00000179818|upEE	chr2	70051141	70051185	GRWD1|HepG2	44
chr2	70050805	70051805	+	EPB41L4A-AS1|k562|ENSG00000179818|upEE	chr2	70051139	70051168	CPSF6|K562	29
chr2	70050805	70051805	+	EPB41L4A-AS1|k562|ENSG00000179818|upEE	chr2	70051142	70051195	RBFOX2|K562	53
chr2	70050805	70051805	+	EPB41L4A-AS1|k562|ENSG00000179818|upEE	chr2	70051216	70051269	SRSF9|HepG2	53
chr2	70050805	70051805	+	EPB41L4A-AS1|k562|ENSG00000179818|upEE	chr2	70051208	70051274	AGGF1|HepG2	66
chr2	70050805	70051805	+	EPB41L4A-AS1|k562|ENSG00000179818|upEE	chr2	70051107	70051172	HNRNPA1|HepG2	65
chr2	70050805	70051805	+	EPB41L4A-AS1|k562|ENSG00000179818|upEE	chr2	70051183	70051219	POLR2G|HepG2	36
chr2	70050805	70051805	+	EPB41L4A-AS1|k562|ENSG00000179818|upEE	chr2	70051183	70051222	EIF3D|HepG2	39
chr2	70050805	70051805	+	EPB41L4A-AS1|k562|ENSG00000179818|upEE	chr2	70051296	70051309	BUD13|K562	13
chr2	70050805	70051805	+	EPB41L4A-AS1|k562|ENSG00000179818|upEE	chr2	70051480	70051525	HNRNPL|HepG2	45
chr2	70050805	70051805	+	EPB41L4A-AS1|k562|ENSG00000179818|upEE	chr2	70051780	70051797	SUGP2|HepG2	17
chr2	70050805	70051805	+	EPB41L4A-AS1|k562|ENSG00000179818|upEE	chr2	70051292	70051325	CDC40|HepG2	33
chr2	70050805	70051805	+	EPB41L4A-AS1|k562|ENSG00000179818|upEE	chr2	70050877	70050934	LSM11|HepG2	57
chr2	70050805	70051805	+	EPB41L4A-AS1|k562|ENSG00000179818|upEE	chr2	70051265	70051334	PRPF8|HepG2	69
chr2	70050805	70051805	+	EPB41L4A-AS1|k562|ENSG00000179818|upEE	chr2	70051299	70051341	LARP4|HepG2	42
chr2	70050805	70051805	+	EPB41L4A-AS1|k562|ENSG00000179818|upEE	chr2	70050903	70050947	HNRNPUL1|HepG2	44
chr2	70050805	70051805	+	EPB41L4A-AS1|k562|ENSG00000179818|upEE	chr2	70051571	70051598	HNRNPM|HepG2	27
chr2	70050805	70051805	+	EPB41L4A-AS1|k562|ENSG00000179818|upEE	chr2	70051274	70051322	U2AF2|K562	48
chr2	70050805	70051805	+	EPB41L4A-AS1|k562|ENSG00000179818|upEE	chr2	70051457	70051499	RBFOX2|HepG2	42
chr2	70050805	70051805	+	EPB41L4A-AS1|k562|ENSG00000179818|upEE	chr2	70051262	70051306	GRWD1|HepG2	44
chr2	70050805	70051805	+	EPB41L4A-AS1|k562|ENSG00000179818|upEE	chr2	70050892	70050932	HNRNPC|HepG2	40
chr2	70050805	70051805	+	EPB41L4A-AS1|k562|ENSG00000179818|upEE	chr2	70051222	70051322	BUD13|HepG2	100
chr2	70050805	70051805	+	EPB41L4A-AS1|k562|ENSG00000179818|upEE	chr2	70051274	70051316	PRPF8|HepG2	42
chr2	70050805	70051805	+	EPB41L4A-AS1|k562|ENSG00000179818|upEE	chr2	70051147	70051177	AGGF1|HepG2	30
chr2	70050805	70051805	+	EPB41L4A-AS1|k562|ENSG00000179818|upEE	chr2	70051636	70051677	ILF3|HepG2	41
chr2	70050805	70051805	+	EPB41L4A-AS1|k562|ENSG00000179818|upEE	chr2	70051084	70051155	CDC40|HepG2	71
chr2	70050805	70051805	+	EPB41L4A-AS1|k562|ENSG00000179818|upEE	chr2	70051289	70051326	AGGF1|HepG2	37
chr2	70050805	70051805	+	EPB41L4A-AS1|k562|ENSG00000179818|upEE	chr2	70050898	70050930	RPS3|K562	32
chr2	70050805	70051805	+	EPB41L4A-AS1|k562|ENSG00000179818|upEE	chr2	70051641	70051663	TAF15|HepG2	22
chr2	70050805	70051805	+	EPB41L4A-AS1|k562|ENSG00000179818|upEE	chr2	70051323	70051378	SF3B4|HepG2	55
chr2	70050805	70051805	+	EPB41L4A-AS1|k562|ENSG00000179818|upEE	chr2	70051153	70051183	LARP4|HepG2	30
chr2	70050805	70051805	+	EPB41L4A-AS1|k562|ENSG00000179818|upEE	chr2	70051280	70051316	QKI|HepG2	36
chr2	70050805	70051805	+	EPB41L4A-AS1|k562|ENSG00000179818|upEE	chr2	70050910	70050947	HNRNPL|HepG2	37
chr2	70050805	70051805	+	EPB41L4A-AS1|k562|ENSG00000179818|upEE	chr2	70051254	70051287	DDX55|HepG2	33
chr2	70050805	70051805	+	EPB41L4A-AS1|k562|ENSG00000179818|upEE	chr2	70051139	70051182	NCBP2|HepG2	43
chr2	70050805	70051805	+	EPB41L4A-AS1|k562|ENSG00000179818|upEE	chr2	70051128	70051156	DGCR8|HepG2	28
chr2	70050805	70051805	+	EPB41L4A-AS1|k562|ENSG00000179818|upEE	chr2	70051287	70051323	SF3B4|HepG2	36
chr2	70050805	70051805	+	EPB41L4A-AS1|k562|ENSG00000179818|upEE	chr2	70051241	70051299	NCBP2|HepG2	58
chr2	70050805	70051805	+	EPB41L4A-AS1|k562|ENSG00000179818|upEE	chr2	70051188	70051265	LSM11|HepG2	77
chr2	70050805	70051805	+	EPB41L4A-AS1|k562|ENSG00000179818|upEE	chr2	70051230	70051261	CSTF2|HepG2	31
chr2	70050805	70051805	+	EPB41L4A-AS1|k562|ENSG00000179818|upEE	chr2	70051164	70051211	CDC40|HepG2	47
chr2	70050805	70051805	+	EPB41L4A-AS1|k562|ENSG00000179818|upEE	chr2	70051277	70051309	PPIG|HepG2	32
chr2	70050805	70051805	+	EPB41L4A-AS1|k562|ENSG00000179818|upEE	chr2	70051191	70051249	EIF3D|HepG2	58
chr2	70050805	70051805	+	EPB41L4A-AS1|k562|ENSG00000179818|upEE	chr2	70051128	70051160	XRCC6|K562	32
chr2	70050805	70051805	+	EPB41L4A-AS1|k562|ENSG00000179818|upEE	chr2	70051490	70051524	HNRNPUL1|HepG2	34
chr2	70050805	70051805	+	EPB41L4A-AS1|k562|ENSG00000179818|upEE	chr2	70051127	70051159	HNRNPUL1|HepG2	32
chr2	70050805	70051805	+	EPB41L4A-AS1|k562|ENSG00000179818|upEE	chr2	70051213	70051270	SRSF1|HepG2	57
chr2	70050805	70051805	+	EPB41L4A-AS1|k562|ENSG00000179818|upEE	chr2	70051217	70051268	TAF15|HepG2	51
chr2	70050805	70051805	+	EPB41L4A-AS1|k562|ENSG00000179818|upEE	chr2	70051776	70051805	NKRF|HepG2	29
chr2	70050805	70051805	+	EPB41L4A-AS1|k562|ENSG00000179818|upEE	chr2	70051127	70051197	TIA1|HepG2	70
chr2	70050805	70051805	+	EPB41L4A-AS1|k562|ENSG00000179818|upEE	chr2	70050900	70050943	POLR2G|HepG2	43
chr2	70050805	70051805	+	EPB41L4A-AS1|k562|ENSG00000179818|upEE	chr2	70051475	70051504	SMNDC1|HepG2	29
chr2	70050805	70051805	+	EPB41L4A-AS1|k562|ENSG00000179818|upEE	chr2	70051230	70051325	U2AF1|HepG2	95
chr2	70050805	70051805	+	EPB41L4A-AS1|k562|ENSG00000179818|upEE	chr2	70051146	70051186	UCHL5|HepG2	40
chr2	70050805	70051805	+	EPB41L4A-AS1|k562|ENSG00000179818|upEE	chr2	70051758	70051792	SUPV3L1|HepG2	34
chr2	70050805	70051805	+	EPB41L4A-AS1|k562|ENSG00000179818|upEE	chr2	70051202	70051259	UPF1|K562	57
chr2	70050805	70051805	+	EPB41L4A-AS1|k562|ENSG00000179818|upEE	chr2	70051217	70051265	SRSF1|HepG2	48
chr2	70050805	70051805	+	EPB41L4A-AS1|k562|ENSG00000179818|upEE	chr2	70051274	70051334	AGGF1|HepG2	60
chr2	70050805	70051805	+	EPB41L4A-AS1|k562|ENSG00000179818|upEE	chr2	70051268	70051304	XRN2|HepG2	36
chr2	70050805	70051805	+	EPB41L4A-AS1|k562|ENSG00000179818|upEE	chr2	70051287	70051302	EIF3D|HepG2	15
chr2	70050805	70051805	+	EPB41L4A-AS1|k562|ENSG00000179818|upEE	chr2	70051768	70051805	TROVE2|HepG2	37
chr2	70050805	70051805	+	EPB41L4A-AS1|k562|ENSG00000179818|upEE	chr2	70051500	70051558	KHSRP|K562	58
chr2	70050805	70051805	+	EPB41L4A-AS1|k562|ENSG00000179818|upEE	chr2	70050910	70050948	CDC40|HepG2	38
chr2	70050805	70051805	+	EPB41L4A-AS1|k562|ENSG00000179818|upEE	chr2	70051156	70051183	SMNDC1|HepG2	27
chr2	70050805	70051805	+	EPB41L4A-AS1|k562|ENSG00000179818|upEE	chr2	70051289	70051307	HNRNPM|HepG2	18
chr2	70050805	70051805	+	EPB41L4A-AS1|k562|ENSG00000179818|upEE	chr2	70051122	70051182	TIA1|K562	60
chr2	70050805	70051805	+	EPB41L4A-AS1|k562|ENSG00000179818|upEE	chr2	70051141	70051177	AGGF1|K562	36
chr2	70050805	70051805	+	EPB41L4A-AS1|k562|ENSG00000179818|upEE	chr2	70051297	70051313	HNRNPUL1|HepG2	16
chr2	70050805	70051805	+	EPB41L4A-AS1|k562|ENSG00000179818|upEE	chr2	70050932	70050948	HNRNPC|HepG2	16
chr2	70050805	70051805	+	EPB41L4A-AS1|k562|ENSG00000179818|upEE	chr2	70051256	70051327	U2AF1|HepG2	71
chr2	70050805	70051805	+	EPB41L4A-AS1|k562|ENSG00000179818|upEE	chr2	70051762	70051795	CSTF2|HepG2	33
chr2	70050805	70051805	+	EPB41L4A-AS1|k562|ENSG00000179818|upEE	chr2	70051293	70051307	SRSF7|HepG2	14
chr2	70050805	70051805	+	EPB41L4A-AS1|k562|ENSG00000179818|upEE	chr2	70051650	70051671	SUGP2|HepG2	21
chr2	70050805	70051805	+	EPB41L4A-AS1|k562|ENSG00000179818|upEE	chr2	70051211	70051315	UCHL5|HepG2	104
chr2	70050805	70051805	+	EPB41L4A-AS1|k562|ENSG00000179818|upEE	chr2	70051152	70051177	DGCR8|HepG2	25
chr2	70050805	70051805	+	EPB41L4A-AS1|k562|ENSG00000179818|upEE	chr2	70051232	70051269	EIF3H|HepG2	37
chr2	70050805	70051805	+	EPB41L4A-AS1|k562|ENSG00000179818|upEE	chr2	70051296	70051327	SUPV3L1|HepG2	31
chr2	70050805	70051805	+	EPB41L4A-AS1|k562|ENSG00000179818|upEE	chr2	70051221	70051266	SRSF7|HepG2	45
chr2	70050805	70051805	+	EPB41L4A-AS1|k562|ENSG00000179818|upEE	chr2	70051287	70051306	FASTKD2|HepG2	19
chr2	70050805	70051805	+	EPB41L4A-AS1|k562|ENSG00000179818|upEE	chr2	70051274	70051359	SMNDC1|HepG2	85
chr2	70050805	70051805	+	EPB41L4A-AS1|k562|ENSG00000179818|upEE	chr2	70051270	70051339	BUD13|K562	69
chr2	70050805	70051805	+	EPB41L4A-AS1|k562|ENSG00000179818|upEE	chr2	70051293	70051305	ZNF622|K562	12
chr2	70050805	70051805	+	EPB41L4A-AS1|k562|ENSG00000179818|upEE	chr2	70050899	70050947	POLR2G|HepG2	48
chr2	70050805	70051805	+	EPB41L4A-AS1|k562|ENSG00000179818|upEE	chr2	70050897	70050946	HNRNPC|HepG2	49
chr2	70050805	70051805	+	EPB41L4A-AS1|k562|ENSG00000179818|upEE	chr2	70051156	70051203	PRPF8|K562	47
chr2	70050805	70051805	+	EPB41L4A-AS1|k562|ENSG00000179818|upEE	chr2	70051315	70051356	SMNDC1|HepG2	41
chr2	70050805	70051805	+	EPB41L4A-AS1|k562|ENSG00000179818|upEE	chr2	70051130	70051170	RBM22|K562	40
chr2	70050805	70051805	+	EPB41L4A-AS1|k562|ENSG00000179818|upEE	chr2	70051148	70051178	NKRF|HepG2	30
chr2	70050805	70051805	+	EPB41L4A-AS1|k562|ENSG00000179818|upEE	chr2	70051493	70051527	LIN28B|K562	34
chr2	70050805	70051805	+	EPB41L4A-AS1|k562|ENSG00000179818|upEE	chr2	70051276	70051365	SF3A3|HepG2	89
chr2	70050805	70051805	+	EPB41L4A-AS1|k562|ENSG00000179818|upEE	chr2	70051244	70051278	ZNF622|K562	34
chr2	70050805	70051805	+	EPB41L4A-AS1|k562|ENSG00000179818|upEE	chr2	70050915	70050941	HNRNPL|K562	26
chr2	70050805	70051805	+	EPB41L4A-AS1|k562|ENSG00000179818|upEE	chr2	70051228	70051261	FAM120A|K562	33
chr2	70050805	70051805	+	EPB41L4A-AS1|k562|ENSG00000179818|upEE	chr2	70051202	70051213	IGF2BP3|HepG2	11
chr2	70050805	70051805	+	EPB41L4A-AS1|k562|ENSG00000179818|upEE	chr2	70051764	70051807	HNRNPC|HepG2	41
chr2	70050805	70051805	+	EPB41L4A-AS1|k562|ENSG00000179818|upEE	chr2	70051222	70051265	HNRNPA1|HepG2	43
chr2	70050805	70051805	+	EPB41L4A-AS1|k562|ENSG00000179818|upEE	chr2	70051431	70051460	KHSRP|K562	29
chr2	70050805	70051805	+	EPB41L4A-AS1|k562|ENSG00000179818|upEE	chr2	70051141	70051184	LSM11|HepG2	43
chr2	70050805	70051805	+	EPB41L4A-AS1|k562|ENSG00000179818|upEE	chr2	70051108	70051177	BUD13|HepG2	69
chr2	70050805	70051805	+	EPB41L4A-AS1|k562|ENSG00000179818|upEE	chr2	70051780	70051801	SUGP2|HepG2	21
chr2	70050805	70051805	+	EPB41L4A-AS1|k562|ENSG00000179818|upEE	chr2	70051276	70051309	GRWD1|HepG2	33
chr2	70050805	70051805	+	EPB41L4A-AS1|k562|ENSG00000179818|upEE	chr2	70051775	70051802	ILF3|HepG2	27
chr2	70050805	70051805	+	EPB41L4A-AS1|k562|ENSG00000179818|upEE	chr2	70051286	70051322	TAF15|HepG2	36
chr2	70050805	70051805	+	EPB41L4A-AS1|k562|ENSG00000179818|upEE	chr2	70051136	70051221	PRPF8|HepG2	85
chr2	70050805	70051805	+	EPB41L4A-AS1|k562|ENSG00000179818|upEE	chr2	70051285	70051319	SRSF7|HepG2	34
chr2	70050805	70051805	+	EPB41L4A-AS1|k562|ENSG00000179818|upEE	chr2	70051300	70051326	LARP4|HepG2	26
chr2	70050805	70051805	+	EPB41L4A-AS1|k562|ENSG00000179818|upEE	chr2	70051141	70051190	TAF15|HepG2	49
chr2	70050805	70051805	+	EPB41L4A-AS1|k562|ENSG00000179818|upEE	chr2	70051120	70051168	PRPF8|K562	48
chr2	70050805	70051805	+	EPB41L4A-AS1|k562|ENSG00000179818|upEE	chr2	70051276	70051287	KHSRP|K562	11
chr2	70050805	70051805	+	EPB41L4A-AS1|k562|ENSG00000179818|upEE	chr2	70051138	70051172	LSM11|K562	34
chr2	70050805	70051805	+	EPB41L4A-AS1|k562|ENSG00000179818|upEE	chr2	70051274	70051320	U2AF1|K562	46
chr2	70050805	70051805	+	EPB41L4A-AS1|k562|ENSG00000179818|upEE	chr2	70051295	70051326	EIF3H|HepG2	31
chr2	70050805	70051805	+	EPB41L4A-AS1|k562|ENSG00000179818|upEE	chr2	70051203	70051262	GRWD1|HepG2	59
chr2	70050805	70051805	+	EPB41L4A-AS1|k562|ENSG00000179818|upEE	chr2	70051202	70051235	SLTM|HepG2	33
chr2	70050805	70051805	+	EPB41L4A-AS1|k562|ENSG00000179818|upEE	chr2	70051088	70051125	KHSRP|K562	37
chr2	70050805	70051805	+	EPB41L4A-AS1|k562|ENSG00000179818|upEE	chr2	70051577	70051596	TARDBP|K562	19
chr2	70050805	70051805	+	EPB41L4A-AS1|k562|ENSG00000179818|upEE	chr2	70051272	70051323	SF3B4|HepG2	51
chr2	70050805	70051805	+	EPB41L4A-AS1|k562|ENSG00000179818|upEE	chr2	70051208	70051267	SRSF7|HepG2	59
chr2	70050805	70051805	+	EPB41L4A-AS1|k562|ENSG00000179818|upEE	chr2	70051275	70051306	IGF2BP3|HepG2	31
chr2	70050805	70051805	+	EPB41L4A-AS1|k562|ENSG00000179818|upEE	chr2	70051301	70051326	HNRNPU|K562	25
chr2	70050805	70051805	+	EPB41L4A-AS1|k562|ENSG00000179818|upEE	chr2	70051466	70051502	U2AF2|HepG2	36
chr2	70050805	70051805	+	EPB41L4A-AS1|k562|ENSG00000179818|upEE	chr2	70051643	70051674	HNRNPC|HepG2	31
chr2	70050805	70051805	+	EPB41L4A-AS1|k562|ENSG00000179818|upEE	chr2	70051235	70051267	TRA2A|HepG2	32
chr2	70050805	70051805	+	EPB41L4A-AS1|k562|ENSG00000179818|upEE	chr2	70051294	70051297	SFPQ|HepG2	3
chr2	70050805	70051805	+	EPB41L4A-AS1|k562|ENSG00000179818|upEE	chr2	70051152	70051222	PRPF8|HepG2	70
chr2	70050805	70051805	+	EPB41L4A-AS1|k562|ENSG00000179818|upEE	chr2	70051299	70051329	RBM5|HepG2	30
chr2	70050805	70051805	+	EPB41L4A-AS1|k562|ENSG00000179818|upEE	chr2	70051284	70051303	METAP2|K562	19
chr2	70050805	70051805	+	EPB41L4A-AS1|k562|ENSG00000179818|upEE	chr2	70051286	70051356	HNRNPUL1|HepG2	70
chr2	70050805	70051805	+	EPB41L4A-AS1|k562|ENSG00000179818|upEE	chr2	70051224	70051273	RBM15|HepG2	49
chr2	70050805	70051805	+	EPB41L4A-AS1|k562|ENSG00000179818|upEE	chr2	70051772	70051803	NKRF|HepG2	31
chr2	70050805	70051805	+	EPB41L4A-AS1|k562|ENSG00000179818|upEE	chr2	70051278	70051284	METAP2|K562	6
chr17	5425799	5426799	+	EPB41L4A-AS1|k562|ENSG00000129197|upEE	chr17	5426233	5426277	PUM2|K562	44
chr17	5425799	5426799	+	EPB41L4A-AS1|k562|ENSG00000129197|upEE	chr17	5426489	5426513	HNRNPA1|HepG2	24
chr17	5425799	5426799	+	EPB41L4A-AS1|k562|ENSG00000129197|upEE	chr17	5425922	5425942	TAF15|HepG2	20
chr17	5425799	5426799	+	EPB41L4A-AS1|k562|ENSG00000129197|upEE	chr17	5426241	5426312	XPO5|HepG2	71
chr17	5425799	5426799	+	EPB41L4A-AS1|k562|ENSG00000129197|upEE	chr17	5426001	5426067	PPIG|HepG2	66
chr17	5425799	5426799	+	EPB41L4A-AS1|k562|ENSG00000129197|upEE	chr17	5426182	5426210	DDX42|K562	28
chr17	5425799	5426799	+	EPB41L4A-AS1|k562|ENSG00000129197|upEE	chr17	5426267	5426304	HNRNPM|K562	37
chr17	5425799	5426799	+	EPB41L4A-AS1|k562|ENSG00000129197|upEE	chr17	5426330	5426342	CDC40|HepG2	12
chr17	5425799	5426799	+	EPB41L4A-AS1|k562|ENSG00000129197|upEE	chr17	5426178	5426218	PRPF8|HepG2	40
chr17	5425799	5426799	+	EPB41L4A-AS1|k562|ENSG00000129197|upEE	chr17	5425964	5426001	PPIG|HepG2	37
chr17	5425799	5426799	+	EPB41L4A-AS1|k562|ENSG00000129197|upEE	chr17	5426238	5426302	GRWD1|HepG2	64
chr17	5425799	5426799	+	EPB41L4A-AS1|k562|ENSG00000129197|upEE	chr17	5425905	5425936	FXR1|K562	31
chr17	5425799	5426799	+	EPB41L4A-AS1|k562|ENSG00000129197|upEE	chr17	5425943	5426002	BUD13|K562	59
chr17	5425799	5426799	+	EPB41L4A-AS1|k562|ENSG00000129197|upEE	chr17	5426173	5426213	SMNDC1|K562	40
chr17	5425799	5426799	+	EPB41L4A-AS1|k562|ENSG00000129197|upEE	chr17	5425883	5425911	CSTF2T|HepG2	28
chr17	5425799	5426799	+	EPB41L4A-AS1|k562|ENSG00000129197|upEE	chr17	5425917	5425951	NOLC1|K562	34
chr17	5425799	5426799	+	EPB41L4A-AS1|k562|ENSG00000129197|upEE	chr17	5426242	5426257	HNRNPU|HepG2	15
chr17	5425799	5426799	+	EPB41L4A-AS1|k562|ENSG00000129197|upEE	chr17	5425951	5426010	U2AF1|HepG2	59
chr17	5425799	5426799	+	EPB41L4A-AS1|k562|ENSG00000129197|upEE	chr17	5426220	5426280	BUD13|K562	60
chr17	5425799	5426799	+	EPB41L4A-AS1|k562|ENSG00000129197|upEE	chr17	5426090	5426113	RBM15|K562	23
chr17	5425799	5426799	+	EPB41L4A-AS1|k562|ENSG00000129197|upEE	chr17	5426419	5426455	SAFB2|K562	36
chr17	5425799	5426799	+	EPB41L4A-AS1|k562|ENSG00000129197|upEE	chr17	5426100	5426152	BUD13|K562	52
chr17	5425799	5426799	+	EPB41L4A-AS1|k562|ENSG00000129197|upEE	chr17	5426237	5426304	SRSF7|HepG2	67
chr17	5425799	5426799	+	EPB41L4A-AS1|k562|ENSG00000129197|upEE	chr17	5425944	5426066	GRWD1|HepG2	122
chr17	5425799	5426799	+	EPB41L4A-AS1|k562|ENSG00000129197|upEE	chr17	5426334	5426428	EFTUD2|HepG2	94
chr17	5425799	5426799	+	EPB41L4A-AS1|k562|ENSG00000129197|upEE	chr17	5426014	5426048	AGGF1|HepG2	34
chr17	5425799	5426799	+	EPB41L4A-AS1|k562|ENSG00000129197|upEE	chr17	5426658	5426695	ILF3|HepG2	37
chr17	5425799	5426799	+	EPB41L4A-AS1|k562|ENSG00000129197|upEE	chr17	5426254	5426292	U2AF2|K562	38
chr17	5425799	5426799	+	EPB41L4A-AS1|k562|ENSG00000129197|upEE	chr17	5426252	5426300	RBM15|K562	48
chr17	5425799	5426799	+	EPB41L4A-AS1|k562|ENSG00000129197|upEE	chr17	5426010	5426057	UCHL5|HepG2	47
chr17	5425799	5426799	+	EPB41L4A-AS1|k562|ENSG00000129197|upEE	chr17	5425903	5425918	TAF15|K562	15
chr17	5425799	5426799	+	EPB41L4A-AS1|k562|ENSG00000129197|upEE	chr17	5425909	5425972	SF3B4|HepG2	63
chr17	5425799	5426799	+	EPB41L4A-AS1|k562|ENSG00000129197|upEE	chr17	5426235	5426247	LARP4|HepG2	12
chr17	5425799	5426799	+	EPB41L4A-AS1|k562|ENSG00000129197|upEE	chr17	5426133	5426157	GTF2F1|HepG2	24
chr17	5425799	5426799	+	EPB41L4A-AS1|k562|ENSG00000129197|upEE	chr17	5426235	5426289	LARP4|HepG2	54
chr17	5425799	5426799	+	EPB41L4A-AS1|k562|ENSG00000129197|upEE	chr17	5426316	5426357	HNRNPL|K562	41
chr17	5425799	5426799	+	EPB41L4A-AS1|k562|ENSG00000129197|upEE	chr17	5425914	5425967	SF3A3|HepG2	53
chr17	5425799	5426799	+	EPB41L4A-AS1|k562|ENSG00000129197|upEE	chr17	5426100	5426177	TIA1|HepG2	77
chr17	5425799	5426799	+	EPB41L4A-AS1|k562|ENSG00000129197|upEE	chr17	5426240	5426281	SRSF7|K562	41
chr17	5425799	5426799	+	EPB41L4A-AS1|k562|ENSG00000129197|upEE	chr17	5426189	5426225	LSM11|HepG2	36
chr17	5425799	5426799	+	EPB41L4A-AS1|k562|ENSG00000129197|upEE	chr17	5425879	5425922	RBM5|HepG2	43
chr17	5425799	5426799	+	EPB41L4A-AS1|k562|ENSG00000129197|upEE	chr17	5426277	5426333	XPO5|HepG2	56
chr17	5425799	5426799	+	EPB41L4A-AS1|k562|ENSG00000129197|upEE	chr17	5425977	5426102	UCHL5|K562	125
chr17	5425799	5426799	+	EPB41L4A-AS1|k562|ENSG00000129197|upEE	chr17	5426183	5426212	U2AF1|K562	29
chr17	5425799	5426799	+	EPB41L4A-AS1|k562|ENSG00000129197|upEE	chr17	5426228	5426261	PRPF8|HepG2	33
chr17	5425799	5426799	+	EPB41L4A-AS1|k562|ENSG00000129197|upEE	chr17	5426585	5426640	ELAVL1|HEK293	55
chr17	5425799	5426799	+	EPB41L4A-AS1|k562|ENSG00000129197|upEE	chr17	5426255	5426277	ILF3|HepG2	22
chr17	5425799	5426799	+	EPB41L4A-AS1|k562|ENSG00000129197|upEE	chr17	5426317	5426319	XPO5|HepG2	2
chr17	5425799	5426799	+	EPB41L4A-AS1|k562|ENSG00000129197|upEE	chr17	5426206	5426285	PRPF8|K562	79
chr17	5425799	5426799	+	EPB41L4A-AS1|k562|ENSG00000129197|upEE	chr17	5426534	5426569	TROVE2|HepG2	35
chr17	5425799	5426799	+	EPB41L4A-AS1|k562|ENSG00000129197|upEE	chr17	5425956	5425978	HNRNPUL1|HepG2	22
chr17	5425799	5426799	+	EPB41L4A-AS1|k562|ENSG00000129197|upEE	chr17	5426306	5426344	HNRNPL|HepG2	38
chr17	5425799	5426799	+	EPB41L4A-AS1|k562|ENSG00000129197|upEE	chr17	5425922	5425959	RBFOX2|K562	37
chr17	5425799	5426799	+	EPB41L4A-AS1|k562|ENSG00000129197|upEE	chr17	5425967	5426029	HLTF|K562	62
chr17	5425799	5426799	+	EPB41L4A-AS1|k562|ENSG00000129197|upEE	chr17	5426121	5426157	PPIG|HepG2	36
chr17	5425799	5426799	+	EPB41L4A-AS1|k562|ENSG00000129197|upEE	chr17	5426247	5426313	GRWD1|HepG2	66
chr17	5425799	5426799	+	EPB41L4A-AS1|k562|ENSG00000129197|upEE	chr17	5426098	5426141	ZNF622|K562	43
chr17	5425799	5426799	+	EPB41L4A-AS1|k562|ENSG00000129197|upEE	chr17	5426257	5426290	AUH|HepG2	33
chr17	5425799	5426799	+	EPB41L4A-AS1|k562|ENSG00000129197|upEE	chr17	5426240	5426274	NKRF|HepG2	34
chr17	5425799	5426799	+	EPB41L4A-AS1|k562|ENSG00000129197|upEE	chr17	5426654	5426698	ILF3|HepG2	44
chr17	5425799	5426799	+	EPB41L4A-AS1|k562|ENSG00000129197|upEE	chr17	5426265	5426300	HNRNPA1|K562	35
chr17	5425799	5426799	+	EPB41L4A-AS1|k562|ENSG00000129197|upEE	chr17	5426113	5426163	U2AF2|HepG2	50
chr17	5425799	5426799	+	EPB41L4A-AS1|k562|ENSG00000129197|upEE	chr17	5425778	5425816	U2AF1|HepG2	17
chr17	5425799	5426799	+	EPB41L4A-AS1|k562|ENSG00000129197|upEE	chr17	5426099	5426157	TIA1|HepG2	58
chr17	5425799	5426799	+	EPB41L4A-AS1|k562|ENSG00000129197|upEE	chr17	5426132	5426200	NUDT21|HEK293	68
chr17	5425799	5426799	+	EPB41L4A-AS1|k562|ENSG00000129197|upEE	chr17	5426130	5426157	PCBP2|HepG2	27
chr17	5425799	5426799	+	EPB41L4A-AS1|k562|ENSG00000129197|upEE	chr17	5426040	5426069	SRSF1|HepG2	29
chr17	5425799	5426799	+	EPB41L4A-AS1|k562|ENSG00000129197|upEE	chr17	5426237	5426280	NUDT21|HEK293	43
chr17	5425799	5426799	+	EPB41L4A-AS1|k562|ENSG00000129197|upEE	chr17	5426479	5426507	CDC40|HepG2	28
chr17	5425799	5426799	+	EPB41L4A-AS1|k562|ENSG00000129197|upEE	chr17	5426241	5426284	RBM15|HepG2	43
chr17	5425799	5426799	+	EPB41L4A-AS1|k562|ENSG00000129197|upEE	chr17	5425924	5425949	TIA1|K562	25
chr17	5425799	5426799	+	EPB41L4A-AS1|k562|ENSG00000129197|upEE	chr17	5426248	5426284	HLTF|K562	36
chr17	5425799	5426799	+	EPB41L4A-AS1|k562|ENSG00000129197|upEE	chr17	5426503	5426540	ELAVL1|HEK293	37
chr17	5425799	5426799	+	EPB41L4A-AS1|k562|ENSG00000129197|upEE	chr17	5426121	5426149	SRSF1|K562	28
chr17	5425799	5426799	+	EPB41L4A-AS1|k562|ENSG00000129197|upEE	chr17	5426494	5426526	AARS|K562	32
chr17	5425799	5426799	+	EPB41L4A-AS1|k562|ENSG00000129197|upEE	chr17	5426286	5426351	PRPF8|K562	65
chr17	5425799	5426799	+	EPB41L4A-AS1|k562|ENSG00000129197|upEE	chr17	5426179	5426220	U2AF1|HepG2	41
chr17	5425799	5426799	+	EPB41L4A-AS1|k562|ENSG00000129197|upEE	chr17	5425924	5425978	EIF3D|HepG2	54
chr17	5425799	5426799	+	EPB41L4A-AS1|k562|ENSG00000129197|upEE	chr17	5426109	5426150	DGCR8|HepG2	41
chr17	5425799	5426799	+	EPB41L4A-AS1|k562|ENSG00000129197|upEE	chr17	5425946	5425993	PRPF8|HepG2	47
chr17	5425799	5426799	+	EPB41L4A-AS1|k562|ENSG00000129197|upEE	chr17	5425964	5425985	FASTKD2|HepG2	21
chr17	5425799	5426799	+	EPB41L4A-AS1|k562|ENSG00000129197|upEE	chr17	5426111	5426154	EFTUD2|K562	43
chr17	5425799	5426799	+	EPB41L4A-AS1|k562|ENSG00000129197|upEE	chr17	5426108	5426163	EFTUD2|HepG2	55
chr17	5425799	5426799	+	EPB41L4A-AS1|k562|ENSG00000129197|upEE	chr17	5426106	5426140	LSM11|K562	34
chr17	5425799	5426799	+	EPB41L4A-AS1|k562|ENSG00000129197|upEE	chr17	5426128	5426163	LARP7|HepG2	35
chr17	5425799	5426799	+	EPB41L4A-AS1|k562|ENSG00000129197|upEE	chr17	5426264	5426303	LSM11|HepG2	39
chr17	5425799	5426799	+	EPB41L4A-AS1|k562|ENSG00000129197|upEE	chr17	5426137	5426165	TROVE2|HepG2	28
chr17	5425799	5426799	+	EPB41L4A-AS1|k562|ENSG00000129197|upEE	chr17	5425956	5426024	RBM15|K562	68
chr17	5425799	5426799	+	EPB41L4A-AS1|k562|ENSG00000129197|upEE	chr17	5426492	5426547	ILF3|HepG2	55
chr17	5425799	5426799	+	EPB41L4A-AS1|k562|ENSG00000129197|upEE	chr17	5425889	5425956	POLR2G|HepG2	67
chr17	5425799	5426799	+	EPB41L4A-AS1|k562|ENSG00000129197|upEE	chr17	5426264	5426283	U2AF1|K562	19
chr17	5425799	5426799	+	EPB41L4A-AS1|k562|ENSG00000129197|upEE	chr17	5426111	5426161	PCBP2|HepG2	50
chr17	5425799	5426799	+	EPB41L4A-AS1|k562|ENSG00000129197|upEE	chr17	5425914	5425984	HNRNPA1|K562	70
chr17	5425799	5426799	+	EPB41L4A-AS1|k562|ENSG00000129197|upEE	chr17	5426266	5426292	LARP4|K562	26
chr17	5425799	5426799	+	EPB41L4A-AS1|k562|ENSG00000129197|upEE	chr17	5426111	5426164	TIA1|K562	53
chr17	5425799	5426799	+	EPB41L4A-AS1|k562|ENSG00000129197|upEE	chr17	5426326	5426351	TROVE2|K562	25
chr17	5425799	5426799	+	EPB41L4A-AS1|k562|ENSG00000129197|upEE	chr17	5426168	5426197	LIN28B|K562	29
chr17	5425799	5426799	+	EPB41L4A-AS1|k562|ENSG00000129197|upEE	chr17	5426093	5426141	RBM27|K562	48
chr17	5425799	5426799	+	EPB41L4A-AS1|k562|ENSG00000129197|upEE	chr17	5426018	5426075	LARP4|HepG2	57
chr17	5425799	5426799	+	EPB41L4A-AS1|k562|ENSG00000129197|upEE	chr17	5425966	5426027	SRSF7|K562	61
chr17	5425799	5426799	+	EPB41L4A-AS1|k562|ENSG00000129197|upEE	chr17	5426120	5426153	HNRNPK|K562	33
chr17	5425799	5426799	+	EPB41L4A-AS1|k562|ENSG00000129197|upEE	chr17	5426124	5426148	PPIL4|K562	24
chr17	5425799	5426799	+	EPB41L4A-AS1|k562|ENSG00000129197|upEE	chr17	5425792	5425835	TBRG4|K562	36
chr17	5425799	5426799	+	EPB41L4A-AS1|k562|ENSG00000129197|upEE	chr17	5426541	5426583	HNRNPC|HepG2	42
chr17	5425799	5426799	+	EPB41L4A-AS1|k562|ENSG00000129197|upEE	chr17	5426218	5426283	BUD13|K562	65
chr17	5425799	5426799	+	EPB41L4A-AS1|k562|ENSG00000129197|upEE	chr17	5426371	5426409	XPO5|HepG2	38
chr17	5425799	5426799	+	EPB41L4A-AS1|k562|ENSG00000129197|upEE	chr17	5425900	5425936	PPIL4|K562	36
chr17	5425799	5426799	+	EPB41L4A-AS1|k562|ENSG00000129197|upEE	chr17	5426524	5426553	HNRNPM|K562	29
chr17	5425799	5426799	+	EPB41L4A-AS1|k562|ENSG00000129197|upEE	chr17	5425907	5425949	LSM11|HepG2	42
chr17	5425799	5426799	+	EPB41L4A-AS1|k562|ENSG00000129197|upEE	chr17	5426016	5426070	PPIG|HepG2	54
chr17	5425799	5426799	+	EPB41L4A-AS1|k562|ENSG00000129197|upEE	chr17	5425970	5425988	YBX3|K562	18
chr17	5425799	5426799	+	EPB41L4A-AS1|k562|ENSG00000129197|upEE	chr17	5426244	5426286	XRN2|K562	42
chr17	5425799	5426799	+	EPB41L4A-AS1|k562|ENSG00000129197|upEE	chr17	5425789	5425824	HNRNPA1|K562	25
chr17	5425799	5426799	+	EPB41L4A-AS1|k562|ENSG00000129197|upEE	chr17	5425932	5425941	U2AF2|K562	9
chr17	5425799	5426799	+	EPB41L4A-AS1|k562|ENSG00000129197|upEE	chr17	5425957	5426006	U2AF2|K562	49
chr17	5425799	5426799	+	EPB41L4A-AS1|k562|ENSG00000129197|upEE	chr17	5426119	5426161	U2AF1|HepG2	42
chr17	5425799	5426799	+	EPB41L4A-AS1|k562|ENSG00000129197|upEE	chr17	5426225	5426306	PPIG|HepG2	81
chr17	5425799	5426799	+	EPB41L4A-AS1|k562|ENSG00000129197|upEE	chr17	5426114	5426176	RBM22|K562	62
chr17	5425799	5426799	+	EPB41L4A-AS1|k562|ENSG00000129197|upEE	chr17	5426538	5426564	HNRNPA1|K562	26
chr17	5425799	5426799	+	EPB41L4A-AS1|k562|ENSG00000129197|upEE	chr17	5426029	5426060	DDX3X|HepG2	31
chr17	5425799	5426799	+	EPB41L4A-AS1|k562|ENSG00000129197|upEE	chr17	5425975	5426061	ZNF622|K562	86
chr17	5425799	5426799	+	EPB41L4A-AS1|k562|ENSG00000129197|upEE	chr17	5426231	5426304	PPIG|HepG2	73
chr17	5425799	5426799	+	EPB41L4A-AS1|k562|ENSG00000129197|upEE	chr17	5426084	5426120	HNRNPU|HeLa	36
chr17	5425799	5426799	+	EPB41L4A-AS1|k562|ENSG00000129197|upEE	chr17	5425935	5426134	BUD13|HepG2	199
chr17	5425799	5426799	+	EPB41L4A-AS1|k562|ENSG00000129197|upEE	chr17	5426433	5426453	HNRNPC|HepG2	20
chr17	5425799	5426799	+	EPB41L4A-AS1|k562|ENSG00000129197|upEE	chr17	5426662	5426705	HNRNPC|HepG2	43
chr17	5425799	5426799	+	EPB41L4A-AS1|k562|ENSG00000129197|upEE	chr17	5426368	5426391	SRSF1|HepG2	23
chr17	5425799	5426799	+	EPB41L4A-AS1|k562|ENSG00000129197|upEE	chr17	5426202	5426212	U2AF2|K562	10
chr17	5425799	5426799	+	EPB41L4A-AS1|k562|ENSG00000129197|upEE	chr17	5425970	5426016	PPIG|HepG2	46
chr17	5425799	5426799	+	EPB41L4A-AS1|k562|ENSG00000129197|upEE	chr17	5425909	5425957	KHDRBS1|K562	48
chr17	5425799	5426799	+	EPB41L4A-AS1|k562|ENSG00000129197|upEE	chr17	5426118	5426177	XRN2|HepG2	59
chr17	5425799	5426799	+	EPB41L4A-AS1|k562|ENSG00000129197|upEE	chr17	5426120	5426163	U2AF1|K562	43
chr17	5425799	5426799	+	EPB41L4A-AS1|k562|ENSG00000129197|upEE	chr17	5425965	5425990	HNRNPU|HepG2	25
chr17	5425799	5426799	+	EPB41L4A-AS1|k562|ENSG00000129197|upEE	chr17	5426108	5426162	BUD13|K562	54
chr17	5425799	5426799	+	EPB41L4A-AS1|k562|ENSG00000129197|upEE	chr17	5426089	5426148	EFTUD2|K562	59
chr17	5425799	5426799	+	EPB41L4A-AS1|k562|ENSG00000129197|upEE	chr17	5425927	5425958	SRSF1|HepG2	31
chr17	5425799	5426799	+	EPB41L4A-AS1|k562|ENSG00000129197|upEE	chr17	5426108	5426171	U2AF2|K562	63
chr17	5425799	5426799	+	EPB41L4A-AS1|k562|ENSG00000129197|upEE	chr17	5425827	5425838	TARDBP|K562	11
chr17	5425799	5426799	+	EPB41L4A-AS1|k562|ENSG00000129197|upEE	chr17	5425976	5426063	ZNF622|K562	87
chr17	5425799	5426799	+	EPB41L4A-AS1|k562|ENSG00000129197|upEE	chr17	5426234	5426300	YBX3|K562	66
chr17	5425799	5426799	+	EPB41L4A-AS1|k562|ENSG00000129197|upEE	chr17	5425791	5425831	SRSF1|K562	32
chr17	5425799	5426799	+	EPB41L4A-AS1|k562|ENSG00000129197|upEE	chr17	5426353	5426387	NOL12|HepG2	34
chr17	5425799	5426799	+	EPB41L4A-AS1|k562|ENSG00000129197|upEE	chr17	5426232	5426270	UCHL5|HepG2	38
chr17	5425799	5426799	+	EPB41L4A-AS1|k562|ENSG00000129197|upEE	chr17	5426532	5426576	HNRNPC|HepG2	44
chr17	5425799	5426799	+	EPB41L4A-AS1|k562|ENSG00000129197|upEE	chr17	5426418	5426454	HNRNPU|HepG2	36
chr17	5425799	5426799	+	EPB41L4A-AS1|k562|ENSG00000129197|upEE	chr17	5426028	5426076	SRSF1|K562	48
chr17	5425799	5426799	+	EPB41L4A-AS1|k562|ENSG00000129197|upEE	chr17	5426211	5426251	SLTM|K562	40
chr17	5425799	5426799	+	EPB41L4A-AS1|k562|ENSG00000129197|upEE	chr17	5425853	5425931	PPIL4|K562	78
chr17	5425799	5426799	+	EPB41L4A-AS1|k562|ENSG00000129197|upEE	chr17	5425953	5425999	U2AF2|K562	46
chr17	5425799	5426799	+	EPB41L4A-AS1|k562|ENSG00000129197|upEE	chr17	5426092	5426151	CDC40|HepG2	59
chr17	5425799	5426799	+	EPB41L4A-AS1|k562|ENSG00000129197|upEE	chr17	5425873	5425883	CSTF2T|HepG2	10
chr17	5425799	5426799	+	EPB41L4A-AS1|k562|ENSG00000129197|upEE	chr17	5426127	5426148	BUD13|HepG2	21
chr17	5425799	5426799	+	EPB41L4A-AS1|k562|ENSG00000129197|upEE	chr17	5426237	5426260	AGO2|HEK293S	23
chr17	5425799	5426799	+	EPB41L4A-AS1|k562|ENSG00000129197|upEE	chr17	5426009	5426032	DGCR8|HepG2	23
chr17	5425799	5426799	+	EPB41L4A-AS1|k562|ENSG00000129197|upEE	chr17	5425959	5425993	U2AF2|HepG2	34
chr17	5425799	5426799	+	EPB41L4A-AS1|k562|ENSG00000129197|upEE	chr17	5425968	5425988	YBX3|K562	20
chr17	5425799	5426799	+	EPB41L4A-AS1|k562|ENSG00000129197|upEE	chr17	5426241	5426260	SND1|K562	19
chr17	5425799	5426799	+	EPB41L4A-AS1|k562|ENSG00000129197|upEE	chr17	5426246	5426312	HNRNPL|HepG2	66
chr17	5425799	5426799	+	EPB41L4A-AS1|k562|ENSG00000129197|upEE	chr17	5426026	5426056	FASTKD2|HepG2	30
chr17	5425799	5426799	+	EPB41L4A-AS1|k562|ENSG00000129197|upEE	chr17	5425868	5425894	KHDRBS1|K562	26
chr17	5425799	5426799	+	EPB41L4A-AS1|k562|ENSG00000129197|upEE	chr17	5426225	5426268	U2AF2|HepG2	43
chr17	5425799	5426799	+	EPB41L4A-AS1|k562|ENSG00000129197|upEE	chr17	5426100	5426148	TROVE2|K562	48
chr17	5425799	5426799	+	EPB41L4A-AS1|k562|ENSG00000129197|upEE	chr17	5426096	5426133	CPSF6|K562	37
chr17	5425799	5426799	+	EPB41L4A-AS1|k562|ENSG00000129197|upEE	chr17	5425972	5425994	DDX59|HepG2	22
chr17	5425799	5426799	+	EPB41L4A-AS1|k562|ENSG00000129197|upEE	chr17	5426223	5426298	BUD13|HepG2	75
chr17	5425799	5426799	+	EPB41L4A-AS1|k562|ENSG00000129197|upEE	chr17	5426114	5426158	RBM22|HepG2	44
chr17	5425799	5426799	+	EPB41L4A-AS1|k562|ENSG00000129197|upEE	chr17	5425913	5426009	BUD13|K562	96
chr17	5425799	5426799	+	EPB41L4A-AS1|k562|ENSG00000129197|upEE	chr17	5426283	5426295	XRN2|K562	12
chr17	5425799	5426799	+	EPB41L4A-AS1|k562|ENSG00000129197|upEE	chr17	5426115	5426141	IGF2BP1|K562	26
chr17	5425799	5426799	+	EPB41L4A-AS1|k562|ENSG00000129197|upEE	chr17	5426108	5426172	TIA1|K562	64
chr17	5425799	5426799	+	EPB41L4A-AS1|k562|ENSG00000129197|upEE	chr17	5425931	5426013	U2AF1|K562	82
chr17	5425799	5426799	+	EPB41L4A-AS1|k562|ENSG00000129197|upEE	chr17	5426254	5426284	POLR2G|HepG2	30
chr17	5425799	5426799	+	EPB41L4A-AS1|k562|ENSG00000129197|upEE	chr17	5425771	5425826	HNRNPU|HepG2	27
chr17	5425799	5426799	+	EPB41L4A-AS1|k562|ENSG00000129197|upEE	chr17	5426235	5426263	DDX24|K562	28
chr17	5425799	5426799	+	EPB41L4A-AS1|k562|ENSG00000129197|upEE	chr17	5426276	5426295	NKRF|HepG2	19
chr17	5425799	5426799	+	EPB41L4A-AS1|k562|ENSG00000129197|upEE	chr17	5425952	5426003	U2AF2|HepG2	51
chr17	5425799	5426799	+	EPB41L4A-AS1|k562|ENSG00000129197|upEE	chr17	5426106	5426158	UCHL5|HepG2	52
chr17	5425799	5426799	+	EPB41L4A-AS1|k562|ENSG00000129197|upEE	chr17	5425991	5426065	UCHL5|K562	74
chr17	5425799	5426799	+	EPB41L4A-AS1|k562|ENSG00000129197|upEE	chr17	5425923	5425951	KHDRBS1|K562	28
chr17	5425799	5426799	+	EPB41L4A-AS1|k562|ENSG00000129197|upEE	chr17	5426001	5426074	LARP4|HepG2	73
chr17	5425799	5426799	+	EPB41L4A-AS1|k562|ENSG00000129197|upEE	chr17	5425923	5425970	SF3B4|HepG2	47
chr17	5425799	5426799	+	EPB41L4A-AS1|k562|ENSG00000129197|upEE	chr17	5426241	5426265	DDX3X|K562	24
chr17	5425799	5426799	+	EPB41L4A-AS1|k562|ENSG00000129197|upEE	chr17	5426105	5426164	U2AF2|HepG2	59
chr17	5425799	5426799	+	EPB41L4A-AS1|k562|ENSG00000129197|upEE	chr17	5425965	5426014	CSTF2|HepG2	49
chr17	5425799	5426799	+	EPB41L4A-AS1|k562|ENSG00000129197|upEE	chr17	5426023	5426067	SRSF7|HepG2	44
chr17	5425799	5426799	+	EPB41L4A-AS1|k562|ENSG00000129197|upEE	chr17	5426036	5426071	RPS3|HepG2	35
chr17	5425799	5426799	+	EPB41L4A-AS1|k562|ENSG00000129197|upEE	chr17	5426086	5426169	KHSRP|K562	83
chr17	5425799	5426799	+	EPB41L4A-AS1|k562|ENSG00000129197|upEE	chr17	5426254	5426311	PRPF8|HepG2	57
chr17	5425799	5426799	+	EPB41L4A-AS1|k562|ENSG00000129197|upEE	chr17	5426112	5426142	RBFOX2|K562	30
chr17	5425799	5426799	+	EPB41L4A-AS1|k562|ENSG00000129197|upEE	chr17	5425784	5425832	HNRNPA1|HepG2	33
chr17	5425799	5426799	+	EPB41L4A-AS1|k562|ENSG00000129197|upEE	chr17	5425970	5425997	BUD13|HepG2	27
chr17	5425799	5426799	+	EPB41L4A-AS1|k562|ENSG00000129197|upEE	chr17	5426125	5426167	PRPF8|HepG2	42
chr17	5425799	5426799	+	EPB41L4A-AS1|k562|ENSG00000129197|upEE	chr17	5425906	5426019	SRSF7|K562	113
chr17	5425799	5426799	+	EPB41L4A-AS1|k562|ENSG00000129197|upEE	chr17	5426216	5426270	U2AF1|HepG2	54
chr17	5425799	5426799	+	EPB41L4A-AS1|k562|ENSG00000129197|upEE	chr17	5426284	5426300	NCBP2|HepG2	16
chr17	5425799	5426799	+	EPB41L4A-AS1|k562|ENSG00000129197|upEE	chr17	5426236	5426291	YBX3|K562	55
chr17	5425799	5426799	+	EPB41L4A-AS1|k562|ENSG00000129197|upEE	chr17	5426084	5426120	TIAL1|HeLa	36
chr17	5425799	5426799	+	EPB41L4A-AS1|k562|ENSG00000129197|upEE	chr17	5426118	5426146	UCHL5|K562	28
chr17	5425799	5426799	+	EPB41L4A-AS1|k562|ENSG00000129197|upEE	chr17	5426237	5426263	IGF2BP2|K562	26
chr17	5425799	5426799	+	EPB41L4A-AS1|k562|ENSG00000129197|upEE	chr17	5426112	5426141	GRWD1|HepG2	29
chr17	5425799	5426799	+	EPB41L4A-AS1|k562|ENSG00000129197|upEE	chr17	5426255	5426295	RBM22|HepG2	40
chr17	5425799	5426799	+	EPB41L4A-AS1|k562|ENSG00000129197|upEE	chr17	5426067	5426110	PRPF8|HepG2	43
chr17	5425799	5426799	+	EPB41L4A-AS1|k562|ENSG00000129197|upEE	chr17	5426121	5426152	DHX30|HepG2	31
chr17	5425799	5426799	+	EPB41L4A-AS1|k562|ENSG00000129197|upEE	chr17	5425960	5426000	UCHL5|HepG2	40
chr17	5425799	5426799	+	EPB41L4A-AS1|k562|ENSG00000129197|upEE	chr17	5425931	5425932	PRPF8|K562	1
chr17	5425799	5426799	+	EPB41L4A-AS1|k562|ENSG00000129197|upEE	chr17	5426536	5426575	POLR2G|HepG2	39
chr17	5425799	5426799	+	EPB41L4A-AS1|k562|ENSG00000129197|upEE	chr17	5426327	5426338	LSM11|HepG2	11
chr17	5425799	5426799	+	EPB41L4A-AS1|k562|ENSG00000129197|upEE	chr17	5426224	5426283	U2AF2|HepG2	59
chr17	5425799	5426799	+	EPB41L4A-AS1|k562|ENSG00000129197|upEE	chr17	5425934	5425988	HNRNPU|HepG2	54
chr17	5425799	5426799	+	EPB41L4A-AS1|k562|ENSG00000129197|upEE	chr17	5426389	5426437	EFTUD2|HepG2	48
chr17	5425799	5426799	+	EPB41L4A-AS1|k562|ENSG00000129197|upEE	chr17	5425901	5425913	FASTKD2|HepG2	12
chr17	5425799	5426799	+	EPB41L4A-AS1|k562|ENSG00000129197|upEE	chr17	5426478	5426520	SUPV3L1|HepG2	42
chr17	5425799	5426799	+	EPB41L4A-AS1|k562|ENSG00000129197|upEE	chr17	5425869	5425893	NKRF|HepG2	24
chr17	5425799	5426799	+	EPB41L4A-AS1|k562|ENSG00000129197|upEE	chr17	5426253	5426296	DDX55|HepG2	43
chr17	5425799	5426799	+	EPB41L4A-AS1|k562|ENSG00000129197|upEE	chr17	5426115	5426150	DDX55|HepG2	35
chr17	5425799	5426799	+	EPB41L4A-AS1|k562|ENSG00000129197|upEE	chr17	5425786	5425820	HNRNPU|HepG2	21
chr17	5425799	5426799	+	EPB41L4A-AS1|k562|ENSG00000129197|upEE	chr17	5425972	5426022	UCHL5|HepG2	50
chr17	5425799	5426799	+	EPB41L4A-AS1|k562|ENSG00000129197|upEE	chr17	5426012	5426070	DDX55|HepG2	58
chr17	5425799	5426799	+	EPB41L4A-AS1|k562|ENSG00000129197|upEE	chr17	5426110	5426158	RBM22|K562	48
chr17	5425799	5426799	+	EPB41L4A-AS1|k562|ENSG00000129197|upEE	chr17	5426117	5426172	U2AF1|HepG2	55
chr17	5425799	5426799	+	EPB41L4A-AS1|k562|ENSG00000129197|upEE	chr17	5426484	5426494	AARS|K562	10
chr17	5425799	5426799	+	EPB41L4A-AS1|k562|ENSG00000129197|upEE	chr17	5426184	5426216	LSM11|K562	32
chr17	5425799	5426799	+	EPB41L4A-AS1|k562|ENSG00000129197|upEE	chr17	5426032	5426074	PRPF8|HepG2	42
chr17	5425799	5426799	+	EPB41L4A-AS1|k562|ENSG00000129197|upEE	chr17	5426106	5426132	DDX55|K562	26
chr17	5425799	5426799	+	EPB41L4A-AS1|k562|ENSG00000129197|upEE	chr17	5425931	5426078	AGGF1|HepG2	147
chr17	5425799	5426799	+	EPB41L4A-AS1|k562|ENSG00000129197|upEE	chr17	5426009	5426062	MTPAP|K562	53
chr17	5425799	5426799	+	EPB41L4A-AS1|k562|ENSG00000129197|upEE	chr17	5426489	5426550	HNRNPL|HepG2	61
chr17	5425799	5426799	+	EPB41L4A-AS1|k562|ENSG00000129197|upEE	chr17	5425979	5426026	EIF3H|HepG2	47
chr17	5425799	5426799	+	EPB41L4A-AS1|k562|ENSG00000129197|upEE	chr17	5426409	5426445	HNRNPC|HepG2	36
chr17	5425799	5426799	+	EPB41L4A-AS1|k562|ENSG00000129197|upEE	chr17	5426086	5426120	FTO|K562	34
chr17	5425799	5426799	+	EPB41L4A-AS1|k562|ENSG00000129197|upEE	chr17	5425799	5425840	XRN2|HepG2	41
chr17	5425799	5426799	+	EPB41L4A-AS1|k562|ENSG00000129197|upEE	chr17	5425959	5425995	ILF3|K562	36
chr17	5425799	5426799	+	EPB41L4A-AS1|k562|ENSG00000129197|upEE	chr17	5426183	5426206	SF3A3|HepG2	23
chr17	5425799	5426799	+	EPB41L4A-AS1|k562|ENSG00000129197|upEE	chr17	5426040	5426071	UCHL5|HepG2	31
chr17	5425799	5426799	+	EPB41L4A-AS1|k562|ENSG00000129197|upEE	chr17	5425884	5425920	RBM5|HepG2	36
chr17	5425799	5426799	+	EPB41L4A-AS1|k562|ENSG00000129197|upEE	chr17	5426035	5426074	SRSF1|HepG2	39
chr17	5425799	5426799	+	EPB41L4A-AS1|k562|ENSG00000129197|upEE	chr17	5425927	5425969	XRN2|HepG2	42
chr17	5425799	5426799	+	EPB41L4A-AS1|k562|ENSG00000129197|upEE	chr17	5426019	5426073	NOLC1|K562	54
chr17	5425799	5426799	+	EPB41L4A-AS1|k562|ENSG00000129197|upEE	chr17	5426284	5426343	PRPF8|HepG2	59
chr17	5425799	5426799	+	EPB41L4A-AS1|k562|ENSG00000129197|upEE	chr17	5426094	5426184	PRPF8|K562	90
chr17	5425799	5426799	+	EPB41L4A-AS1|k562|ENSG00000129197|upEE	chr17	5426121	5426149	DDX59|HepG2	28
chr17	5425799	5426799	+	EPB41L4A-AS1|k562|ENSG00000129197|upEE	chr17	5425791	5425815	HNRNPA1|K562	16
chr17	5425799	5426799	+	EPB41L4A-AS1|k562|ENSG00000129197|upEE	chr17	5426080	5426170	KHSRP|K562	90
chr17	5425799	5426799	+	EPB41L4A-AS1|k562|ENSG00000129197|upEE	chr17	5426281	5426343	HNRNPL|K562	62
chr17	5425799	5426799	+	EPB41L4A-AS1|k562|ENSG00000129197|upEE	chr17	5426236	5426303	EIF3D|HepG2	67
chr17	5425799	5426799	+	EPB41L4A-AS1|k562|ENSG00000129197|upEE	chr17	5426117	5426152	RBM22|HepG2	35
chr17	5425799	5426799	+	EPB41L4A-AS1|k562|ENSG00000129197|upEE	chr17	5426104	5426170	PRPF8|K562	66
chr17	5425799	5426799	+	EPB41L4A-AS1|k562|ENSG00000129197|upEE	chr17	5426175	5426232	SF3B4|HepG2	57
chr17	5425799	5426799	+	EPB41L4A-AS1|k562|ENSG00000129197|upEE	chr17	5426180	5426223	SF3B4|HepG2	43
chr17	5425799	5426799	+	EPB41L4A-AS1|k562|ENSG00000129197|upEE	chr17	5426273	5426300	RPS3|HepG2	27
chr17	5425799	5426799	+	EPB41L4A-AS1|k562|ENSG00000129197|upEE	chr17	5425956	5426000	U2AF1|HepG2	44
chr17	5425799	5426799	+	EPB41L4A-AS1|k562|ENSG00000129197|upEE	chr17	5425978	5426004	RBFOX2|K562	26
chr17	5425799	5426799	+	EPB41L4A-AS1|k562|ENSG00000129197|upEE	chr17	5426438	5426467	DDX59|HepG2	29
chr17	5425799	5426799	+	EPB41L4A-AS1|k562|ENSG00000129197|upEE	chr17	5425960	5426065	GRWD1|HepG2	105
chr17	5425799	5426799	+	EPB41L4A-AS1|k562|ENSG00000129197|upEE	chr17	5425914	5425970	HNRNPA1|HepG2	56
chr17	5425799	5426799	+	EPB41L4A-AS1|k562|ENSG00000129197|upEE	chr17	5425758	5425827	ILF3|K562	28
chr17	5425799	5426799	+	EPB41L4A-AS1|k562|ENSG00000129197|upEE	chr17	5426247	5426301	HNRNPUL1|HepG2	54
chr17	5425799	5426799	+	EPB41L4A-AS1|k562|ENSG00000129197|upEE	chr17	5426269	5426285	RPS3|HepG2	16
chr17	5425799	5426799	+	EPB41L4A-AS1|k562|ENSG00000129197|upEE	chr17	5425971	5425994	DDX24|K562	23
chr17	5425799	5426799	+	EPB41L4A-AS1|k562|ENSG00000129197|upEE	chr17	5426236	5426247	SMNDC1|K562	11
chr17	5425799	5426799	+	EPB41L4A-AS1|k562|ENSG00000129197|upEE	chr17	5426250	5426289	LIN28B|HepG2	39
chr17	5425799	5426799	+	EPB41L4A-AS1|k562|ENSG00000129197|upEE	chr17	5426104	5426140	NOLC1|K562	36
chr17	5425799	5426799	+	EPB41L4A-AS1|k562|ENSG00000129197|upEE	chr17	5426209	5426275	XRCC6|HepG2	66
chr17	5425799	5426799	+	EPB41L4A-AS1|k562|ENSG00000129197|upEE	chr17	5426425	5426454	NONO|K562	29
chr17	5425799	5426799	+	EPB41L4A-AS1|k562|ENSG00000129197|upEE	chr17	5426291	5426300	YBX3|K562	9
chr17	5425799	5426799	+	EPB41L4A-AS1|k562|ENSG00000129197|upEE	chr17	5426123	5426235	SF3A3|HepG2	112
chr17	5425799	5426799	+	EPB41L4A-AS1|k562|ENSG00000129197|upEE	chr17	5426187	5426216	SMNDC1|HepG2	29
chr17	5425799	5426799	+	EPB41L4A-AS1|k562|ENSG00000129197|upEE	chr17	5425966	5425999	GPKOW|K562	33
chr17	5425799	5426799	+	EPB41L4A-AS1|k562|ENSG00000129197|upEE	chr17	5426223	5426261	GTF2F1|HepG2	38
chr17	5425799	5426799	+	EPB41L4A-AS1|k562|ENSG00000129197|upEE	chr17	5426433	5426461	ILF3|HepG2	28
chr17	5425799	5426799	+	EPB41L4A-AS1|k562|ENSG00000129197|upEE	chr17	5426114	5426164	PRPF8|HepG2	50
chr17	5425799	5426799	+	EPB41L4A-AS1|k562|ENSG00000129197|upEE	chr17	5425922	5425966	UCHL5|K562	44
chr17	5425799	5426799	+	EPB41L4A-AS1|k562|ENSG00000129197|upEE	chr17	5426252	5426279	DDX3X|HepG2	27
chr17	5425799	5426799	+	EPB41L4A-AS1|k562|ENSG00000129197|upEE	chr17	5425907	5425958	HNRNPA1|HepG2	51
chr17	5425799	5426799	+	EPB41L4A-AS1|k562|ENSG00000129197|upEE	chr17	5426232	5426258	DDX55|K562	26
chr17	5425799	5426799	+	EPB41L4A-AS1|k562|ENSG00000129197|upEE	chr17	5425914	5425923	KHDRBS1|K562	9
chr17	5425799	5426799	+	EPB41L4A-AS1|k562|ENSG00000129197|upEE	chr17	5426536	5426561	KHDRBS1|K562	25
chr17	5425799	5426799	+	EPB41L4A-AS1|k562|ENSG00000129197|upEE	chr17	5426118	5426128	LARP7|HepG2	10
chr17	5425799	5426799	+	EPB41L4A-AS1|k562|ENSG00000129197|upEE	chr17	5426116	5426153	SF3A3|HepG2	37
chr17	5425799	5426799	+	EPB41L4A-AS1|k562|ENSG00000129197|upEE	chr17	5426277	5426300	SND1|K562	23
chr17	5425799	5426799	+	EPB41L4A-AS1|k562|ENSG00000129197|upEE	chr17	5426118	5426152	HNRNPK|HepG2	34
chr17	5425799	5426799	+	EPB41L4A-AS1|k562|ENSG00000129197|upEE	chr17	5426356	5426390	ILF3|HepG2	34
chr1	163321712	163322712	+	EPB41L4A-AS1|k562|ENSG00000143228|upEE	chr1	163321669	163321720	SRSF7|K562	8
chr1	163321712	163322712	+	EPB41L4A-AS1|k562|ENSG00000143228|upEE	chr1	163321677	163321729	DDX3X|K562	17
chr1	163321712	163322712	+	EPB41L4A-AS1|k562|ENSG00000143228|upEE	chr1	163321693	163321735	UCHL5|K562	23
chr1	163321712	163322712	+	EPB41L4A-AS1|k562|ENSG00000143228|upEE	chr1	163321642	163321744	NCBP2|HepG2	32
chr1	163321712	163322712	+	EPB41L4A-AS1|k562|ENSG00000143228|upEE	chr1	163321613	163321716	GRWD1|HepG2	4
chr1	163321712	163322712	+	EPB41L4A-AS1|k562|ENSG00000143228|upEE	chr1	163321689	163321716	DDX3X|K562	4
chr1	163321712	163322712	+	EPB41L4A-AS1|k562|ENSG00000143228|upEE	chr1	163321629	163321744	NCBP2|HepG2	32
chr1	163321712	163322712	+	EPB41L4A-AS1|k562|ENSG00000143228|upEE	chr1	163321725	163321763	SRSF1|K562	38
chr1	163321712	163322712	+	EPB41L4A-AS1|k562|ENSG00000143228|upEE	chr1	163321682	163321720	GRWD1|HepG2	8
chr1	163321712	163322712	+	EPB41L4A-AS1|k562|ENSG00000143228|upEE	chr1	163321667	163321727	NOLC1|K562	15
chr1	163321712	163322712	+	EPB41L4A-AS1|k562|ENSG00000143228|upEE	chr1	163321692	163321727	UCHL5|HepG2	15
chr1	163321712	163322712	+	EPB41L4A-AS1|k562|ENSG00000143228|upEE	chr1	163321621	163321717	SRSF1|K562	5
chr1	163321712	163322712	+	EPB41L4A-AS1|k562|ENSG00000143228|upEE	chr1	163321710	163321750	SRSF7|K562	38
chr1	163321712	163322712	+	EPB41L4A-AS1|k562|ENSG00000143228|upEE	chr1	163321865	163322010	NUDT21|HEK293	145
chr1	36003975	36004975	+	EPB41L4A-AS1|k562|ENSG00000126070|upEE	chr1	36004638	36004681	RBFOX2|K562	43
chr1	36003975	36004975	+	EPB41L4A-AS1|k562|ENSG00000126070|upEE	chr1	36004562	36004597	CDC40|HepG2	35
chr1	36003975	36004975	+	EPB41L4A-AS1|k562|ENSG00000126070|upEE	chr1	36004486	36004526	KHSRP|K562	40
chr1	36003975	36004975	+	EPB41L4A-AS1|k562|ENSG00000126070|upEE	chr1	36004338	36004386	ZNF622|K562	48
chr1	36003975	36004975	+	EPB41L4A-AS1|k562|ENSG00000126070|upEE	chr1	36004268	36004296	RBM5|HepG2	28
chr1	36003975	36004975	+	EPB41L4A-AS1|k562|ENSG00000126070|upEE	chr1	36004886	36004946	TIA1|K562	60
chr1	36003975	36004975	+	EPB41L4A-AS1|k562|ENSG00000126070|upEE	chr1	36004339	36004372	FASTKD2|HepG2	33
chr1	36003975	36004975	+	EPB41L4A-AS1|k562|ENSG00000126070|upEE	chr1	36004905	36004932	PUM2|K562	27
chr1	36003975	36004975	+	EPB41L4A-AS1|k562|ENSG00000126070|upEE	chr1	36004327	36004359	AGO3|HEK293	32
chr1	36003975	36004975	+	EPB41L4A-AS1|k562|ENSG00000126070|upEE	chr1	36004419	36004431	YBX3|K562	12
chr1	36003975	36004975	+	EPB41L4A-AS1|k562|ENSG00000126070|upEE	chr1	36004778	36004814	HNRNPA1|HepG2	36
chr1	36003975	36004975	+	EPB41L4A-AS1|k562|ENSG00000126070|upEE	chr1	36004418	36004473	FASTKD2|HepG2	55
chr1	36003975	36004975	+	EPB41L4A-AS1|k562|ENSG00000126070|upEE	chr1	36004406	36004459	AGO3|HEK293	53
chr1	36003975	36004975	+	EPB41L4A-AS1|k562|ENSG00000126070|upEE	chr1	36004452	36004475	NOL12|HepG2	23
chr1	36003975	36004975	+	EPB41L4A-AS1|k562|ENSG00000126070|upEE	chr1	36004340	36004382	YBX3|K562	42
chr1	36003975	36004975	+	EPB41L4A-AS1|k562|ENSG00000126070|upEE	chr1	36004424	36004474	UCHL5|K562	50
chr1	36003975	36004975	+	EPB41L4A-AS1|k562|ENSG00000126070|upEE	chr1	36004645	36004688	QKI|HepG2	43
chr1	36003975	36004975	+	EPB41L4A-AS1|k562|ENSG00000126070|upEE	chr1	36004409	36004447	FXR1|K562	38
chr1	36003975	36004975	+	EPB41L4A-AS1|k562|ENSG00000126070|upEE	chr1	36004384	36004463	MTPAP|K562	79
chr1	36003975	36004975	+	EPB41L4A-AS1|k562|ENSG00000126070|upEE	chr1	36004557	36004613	KHDRBS1|K562	56
chr1	36003975	36004975	+	EPB41L4A-AS1|k562|ENSG00000126070|upEE	chr1	36004339	36004373	U2AF1|K562	34
chr1	36003975	36004975	+	EPB41L4A-AS1|k562|ENSG00000126070|upEE	chr1	36004339	36004372	LIN28B|K562	33
chr1	36003975	36004975	+	EPB41L4A-AS1|k562|ENSG00000126070|upEE	chr1	36004330	36004383	BUD13|HepG2	53
chr1	36003975	36004975	+	EPB41L4A-AS1|k562|ENSG00000126070|upEE	chr1	36004343	36004388	EFTUD2|K562	45
chr1	36003975	36004975	+	EPB41L4A-AS1|k562|ENSG00000126070|upEE	chr1	36004408	36004483	RBM15|K562	75
chr1	36003975	36004975	+	EPB41L4A-AS1|k562|ENSG00000126070|upEE	chr1	36004721	36004748	PRPF8|K562	27
chr1	36003975	36004975	+	EPB41L4A-AS1|k562|ENSG00000126070|upEE	chr1	36004517	36004553	RBFOX2|K562	36
chr1	36003975	36004975	+	EPB41L4A-AS1|k562|ENSG00000126070|upEE	chr1	36004408	36004481	ZNF622|K562	73
chr1	36003975	36004975	+	EPB41L4A-AS1|k562|ENSG00000126070|upEE	chr1	36004388	36004436	SND1|K562	48
chr1	36003975	36004975	+	EPB41L4A-AS1|k562|ENSG00000126070|upEE	chr1	36004431	36004473	ZNF622|K562	42
chr1	36003975	36004975	+	EPB41L4A-AS1|k562|ENSG00000126070|upEE	chr1	36004002	36004040	HNRNPU|K562	38
chr1	36003975	36004975	+	EPB41L4A-AS1|k562|ENSG00000126070|upEE	chr1	36004343	36004377	HLTF|K562	34
chr1	36003975	36004975	+	EPB41L4A-AS1|k562|ENSG00000126070|upEE	chr1	36004641	36004795	PRPF8|K562	154
chr1	36003975	36004975	+	EPB41L4A-AS1|k562|ENSG00000126070|upEE	chr1	36004307	36004383	SF3B4|K562	76
chr1	36003975	36004975	+	EPB41L4A-AS1|k562|ENSG00000126070|upEE	chr1	36004386	36004478	UCHL5|HepG2	92
chr1	36003975	36004975	+	EPB41L4A-AS1|k562|ENSG00000126070|upEE	chr1	36004510	36004549	KHSRP|K562	39
chr1	36003975	36004975	+	EPB41L4A-AS1|k562|ENSG00000126070|upEE	chr1	36004339	36004354	FXR1|K562	15
chr1	36003975	36004975	+	EPB41L4A-AS1|k562|ENSG00000126070|upEE	chr1	36004956	36005010	KHSRP|K562	19
chr1	36003975	36004975	+	EPB41L4A-AS1|k562|ENSG00000126070|upEE	chr1	36004333	36004382	BUD13|K562	49
chr1	36003975	36004975	+	EPB41L4A-AS1|k562|ENSG00000126070|upEE	chr1	36004442	36004476	DROSHA|K562	34
chr1	36003975	36004975	+	EPB41L4A-AS1|k562|ENSG00000126070|upEE	chr1	36004339	36004367	EIF3H|HepG2	28
chr1	36003975	36004975	+	EPB41L4A-AS1|k562|ENSG00000126070|upEE	chr1	36004343	36004387	U2AF1|HepG2	44
chr1	36003975	36004975	+	EPB41L4A-AS1|k562|ENSG00000126070|upEE	chr1	36004884	36005018	KHSRP|K562	91
chr1	36003975	36004975	+	EPB41L4A-AS1|k562|ENSG00000126070|upEE	chr1	36004336	36004456	PPIG|HepG2	120
chr1	36003975	36004975	+	EPB41L4A-AS1|k562|ENSG00000126070|upEE	chr1	36004414	36004476	RBFOX2|K562	62
chr1	36003975	36004975	+	EPB41L4A-AS1|k562|ENSG00000126070|upEE	chr1	36004339	36004381	GRWD1|HepG2	42
chr1	36003975	36004975	+	EPB41L4A-AS1|k562|ENSG00000126070|upEE	chr1	36004341	36004391	ZNF622|K562	50
chr1	36003975	36004975	+	EPB41L4A-AS1|k562|ENSG00000126070|upEE	chr1	36004339	36004393	UCHL5|K562	54
chr1	36003975	36004975	+	EPB41L4A-AS1|k562|ENSG00000126070|upEE	chr1	36004339	36004383	GRWD1|HepG2	44
chr1	36003975	36004975	+	EPB41L4A-AS1|k562|ENSG00000126070|upEE	chr1	36004425	36004450	SRSF7|HepG2	25
chr1	36003975	36004975	+	EPB41L4A-AS1|k562|ENSG00000126070|upEE	chr1	36004571	36004604	EFTUD2|K562	33
chr1	36003975	36004975	+	EPB41L4A-AS1|k562|ENSG00000126070|upEE	chr1	36004425	36004493	PRPF8|HepG2	68
chr1	36003975	36004975	+	EPB41L4A-AS1|k562|ENSG00000126070|upEE	chr1	36004431	36004463	UCHL5|K562	32
chr1	36003975	36004975	+	EPB41L4A-AS1|k562|ENSG00000126070|upEE	chr1	36004325	36004390	U2AF2|HepG2	65
chr1	36003975	36004975	+	EPB41L4A-AS1|k562|ENSG00000126070|upEE	chr1	36004416	36004457	PPIG|HepG2	41
chr1	36003975	36004975	+	EPB41L4A-AS1|k562|ENSG00000126070|upEE	chr1	36004427	36004463	AGGF1|K562	36
chr1	36003975	36004975	+	EPB41L4A-AS1|k562|ENSG00000126070|upEE	chr1	36004422	36004453	PPIL4|K562	31
chr1	36003975	36004975	+	EPB41L4A-AS1|k562|ENSG00000126070|upEE	chr1	36004339	36004408	DDX24|K562	69
chr1	36003975	36004975	+	EPB41L4A-AS1|k562|ENSG00000126070|upEE	chr1	36004345	36004360	FXR2|K562	15
chr1	36003975	36004975	+	EPB41L4A-AS1|k562|ENSG00000126070|upEE	chr1	36004890	36004956	KHSRP|K562	66
chr1	36003975	36004975	+	EPB41L4A-AS1|k562|ENSG00000126070|upEE	chr1	36004341	36004381	U2AF1|HepG2	40
chr1	36003975	36004975	+	EPB41L4A-AS1|k562|ENSG00000126070|upEE	chr1	36004388	36004484	UCHL5|HepG2	96
chr1	36003975	36004975	+	EPB41L4A-AS1|k562|ENSG00000126070|upEE	chr1	36004563	36004606	KHDRBS1|K562	43
chr1	36003975	36004975	+	EPB41L4A-AS1|k562|ENSG00000126070|upEE	chr1	36004315	36004348	SF3B4|K562	33
chr1	36003975	36004975	+	EPB41L4A-AS1|k562|ENSG00000126070|upEE	chr1	36004337	36004393	BUD13|K562	56
chr1	36003975	36004975	+	EPB41L4A-AS1|k562|ENSG00000126070|upEE	chr1	36004636	36004660	HNRNPL|HepG2	24
chr1	36003975	36004975	+	EPB41L4A-AS1|k562|ENSG00000126070|upEE	chr1	36003950	36003978	HNRNPC|HepG2	3
chr1	36003975	36004975	+	EPB41L4A-AS1|k562|ENSG00000126070|upEE	chr1	36004339	36004376	U2AF2|K562	37
chr1	36003975	36004975	+	EPB41L4A-AS1|k562|ENSG00000126070|upEE	chr1	36004421	36004444	SRSF1|K562	23
chr1	36003975	36004975	+	EPB41L4A-AS1|k562|ENSG00000126070|upEE	chr1	36004342	36004362	FMR1|K562	20
chr1	36003975	36004975	+	EPB41L4A-AS1|k562|ENSG00000126070|upEE	chr1	36004341	36004366	NOL12|HepG2	25
chr1	36003975	36004975	+	EPB41L4A-AS1|k562|ENSG00000126070|upEE	chr1	36004340	36004381	U2AF2|K562	41
chr1	36003975	36004975	+	EPB41L4A-AS1|k562|ENSG00000126070|upEE	chr1	36004339	36004390	PRPF8|K562	51
chr1	36003975	36004975	+	EPB41L4A-AS1|k562|ENSG00000126070|upEE	chr1	36004577	36004605	EFTUD2|K562	28
chr1	36003975	36004975	+	EPB41L4A-AS1|k562|ENSG00000126070|upEE	chr1	36004440	36004468	BUD13|K562	28
chr1	36003975	36004975	+	EPB41L4A-AS1|k562|ENSG00000126070|upEE	chr1	36004173	36004187	KHSRP|K562	14
chr1	36003975	36004975	+	EPB41L4A-AS1|k562|ENSG00000126070|upEE	chr1	36004341	36004372	SRSF1|K562	31
chr1	36003975	36004975	+	EPB41L4A-AS1|k562|ENSG00000126070|upEE	chr1	36004510	36004582	RBFOX2|K562	72
chr1	36003975	36004975	+	EPB41L4A-AS1|k562|ENSG00000126070|upEE	chr1	36004628	36004654	YBX3|K562	26
chr1	36003975	36004975	+	EPB41L4A-AS1|k562|ENSG00000126070|upEE	chr1	36004408	36004471	GRWD1|HepG2	63
chr1	36003975	36004975	+	EPB41L4A-AS1|k562|ENSG00000126070|upEE	chr1	36004340	36004377	DDX24|K562	37
chr1	36003975	36004975	+	EPB41L4A-AS1|k562|ENSG00000126070|upEE	chr1	36004338	36004370	PRPF8|HepG2	32
chr1	36003975	36004975	+	EPB41L4A-AS1|k562|ENSG00000126070|upEE	chr1	36004343	36004365	HNRNPU|HepG2	22
chr1	36003975	36004975	+	EPB41L4A-AS1|k562|ENSG00000126070|upEE	chr1	36004422	36004462	HLTF|K562	40
chr1	36003975	36004975	+	EPB41L4A-AS1|k562|ENSG00000126070|upEE	chr1	36004405	36004476	GRWD1|HepG2	71
chr1	36003975	36004975	+	EPB41L4A-AS1|k562|ENSG00000126070|upEE	chr1	36004341	36004382	PPIL4|K562	41
chr1	36003975	36004975	+	EPB41L4A-AS1|k562|ENSG00000126070|upEE	chr1	36004324	36004402	EFTUD2|HepG2	78
chr1	36003975	36004975	+	EPB41L4A-AS1|k562|ENSG00000126070|upEE	chr1	36004340	36004374	MTPAP|K562	34
chr1	36003975	36004975	+	EPB41L4A-AS1|k562|ENSG00000126070|upEE	chr1	36004338	36004388	UCHL5|HepG2	50
chr1	36003975	36004975	+	EPB41L4A-AS1|k562|ENSG00000126070|upEE	chr1	36004293	36004307	SF3B4|K562	14
chr1	36003975	36004975	+	EPB41L4A-AS1|k562|ENSG00000126070|upEE	chr1	36004647	36004672	KHDRBS1|K562	25
chr1	36003975	36004975	+	EPB41L4A-AS1|k562|ENSG00000126070|upEE	chr1	36004444	36004526	EFTUD2|K562	82
chr1	36003975	36004975	+	EPB41L4A-AS1|k562|ENSG00000126070|upEE	chr1	36004417	36004460	PRPF8|K562	43
chr1	36003975	36004975	+	EPB41L4A-AS1|k562|ENSG00000126070|upEE	chr1	36004408	36004437	CDC40|HepG2	29
chr1	36003975	36004975	+	EPB41L4A-AS1|k562|ENSG00000126070|upEE	chr1	36004429	36004460	EIF3D|HepG2	31
chr1	36003975	36004975	+	EPB41L4A-AS1|k562|ENSG00000126070|upEE	chr1	36004415	36004443	DGCR8|HepG2	28
chr1	36003975	36004975	+	EPB41L4A-AS1|k562|ENSG00000126070|upEE	chr1	36004337	36004373	PPIG|HepG2	36
chr1	36003975	36004975	+	EPB41L4A-AS1|k562|ENSG00000126070|upEE	chr1	36004042	36004077	BUD13|K562	35
chr1	36003975	36004975	+	EPB41L4A-AS1|k562|ENSG00000126070|upEE	chr1	36004340	36004363	RBFOX2|K562	23
chr1	36003975	36004975	+	EPB41L4A-AS1|k562|ENSG00000126070|upEE	chr1	36004423	36004456	LSM11|HepG2	33
chr1	36003975	36004975	+	EPB41L4A-AS1|k562|ENSG00000126070|upEE	chr1	36004346	36004373	PTBP1|HepG2	27
chr13	45382735	45383735	+	EPB41L4A-AS1|k562|ENSG00000170919|upEE	chr13	45383300	45383322	XPO5|HepG2	22
chr13	45382735	45383735	+	EPB41L4A-AS1|k562|ENSG00000170919|upEE	chr13	45383135	45383159	PRPF8|HepG2	24
chr13	45382735	45383735	+	EPB41L4A-AS1|k562|ENSG00000170919|upEE	chr13	45383646	45383658	FASTKD2|HepG2	12
chr13	45382735	45383735	+	EPB41L4A-AS1|k562|ENSG00000170919|upEE	chr13	45383202	45383229	ZNF622|K562	27
chr13	45382735	45383735	+	EPB41L4A-AS1|k562|ENSG00000170919|upEE	chr13	45383622	45383657	HNRNPK|HepG2	35
chr13	45382735	45383735	+	EPB41L4A-AS1|k562|ENSG00000170919|upEE	chr13	45383187	45383231	PTBP1|HepG2	44
chr13	45382735	45383735	+	EPB41L4A-AS1|k562|ENSG00000170919|upEE	chr13	45383121	45383191	SRSF1|HepG2	70
chr13	45382735	45383735	+	EPB41L4A-AS1|k562|ENSG00000170919|upEE	chr13	45383200	45383244	UCHL5|HepG2	44
chr13	45382735	45383735	+	EPB41L4A-AS1|k562|ENSG00000170919|upEE	chr13	45383197	45383236	EIF3D|HepG2	39
chr13	45382735	45383735	+	EPB41L4A-AS1|k562|ENSG00000170919|upEE	chr13	45383135	45383169	HNRNPU|HepG2	34
chr13	45382735	45383735	+	EPB41L4A-AS1|k562|ENSG00000170919|upEE	chr13	45383205	45383237	EIF3H|HepG2	32
chr13	45382735	45383735	+	EPB41L4A-AS1|k562|ENSG00000170919|upEE	chr13	45383127	45383168	GRWD1|HepG2	41
chr13	45382735	45383735	+	EPB41L4A-AS1|k562|ENSG00000170919|upEE	chr13	45383139	45383150	UCHL5|HepG2	11
chr13	45382735	45383735	+	EPB41L4A-AS1|k562|ENSG00000170919|upEE	chr13	45383195	45383226	SRSF7|HepG2	31
chr13	45382735	45383735	+	EPB41L4A-AS1|k562|ENSG00000170919|upEE	chr13	45383168	45383231	UCHL5|HepG2	63
chr13	45382735	45383735	+	EPB41L4A-AS1|k562|ENSG00000170919|upEE	chr13	45383423	45383463	TAF15|HepG2	40
chr13	45382735	45383735	+	EPB41L4A-AS1|k562|ENSG00000170919|upEE	chr13	45383446	45383483	HNRNPA1|HepG2	37
chr13	45382735	45383735	+	EPB41L4A-AS1|k562|ENSG00000170919|upEE	chr13	45383440	45383483	HNRNPA1|K562	43
chr13	45382735	45383735	+	EPB41L4A-AS1|k562|ENSG00000170919|upEE	chr13	45383122	45383203	FASTKD2|HepG2	81
chr13	45382735	45383735	+	EPB41L4A-AS1|k562|ENSG00000170919|upEE	chr13	45383611	45383668	HNRNPK|HepG2	57
chr13	45382735	45383735	+	EPB41L4A-AS1|k562|ENSG00000170919|upEE	chr13	45383208	45383232	LSM11|HepG2	24
chr13	45382735	45383735	+	EPB41L4A-AS1|k562|ENSG00000170919|upEE	chr13	45383182	45383238	GRWD1|HepG2	56
chr13	45382735	45383735	+	EPB41L4A-AS1|k562|ENSG00000170919|upEE	chr13	45383210	45383274	PRPF8|HepG2	64
chr13	45382735	45383735	+	EPB41L4A-AS1|k562|ENSG00000170919|upEE	chr13	45383160	45383225	EFTUD2|HepG2	65
chr13	45382735	45383735	+	EPB41L4A-AS1|k562|ENSG00000170919|upEE	chr13	45383206	45383268	PRPF8|HepG2	62
chr13	45382735	45383735	+	EPB41L4A-AS1|k562|ENSG00000170919|upEE	chr13	45383452	45383487	XRN2|HepG2	35
chr13	45382735	45383735	+	EPB41L4A-AS1|k562|ENSG00000170919|upEE	chr13	45383439	45383480	HNRNPA1|HepG2	41
chr13	45382735	45383735	+	EPB41L4A-AS1|k562|ENSG00000170919|upEE	chr13	45383146	45383245	PPIG|HepG2	99
chr13	45382735	45383735	+	EPB41L4A-AS1|k562|ENSG00000170919|upEE	chr13	45383197	45383254	PRPF8|K562	57
chr13	45382735	45383735	+	EPB41L4A-AS1|k562|ENSG00000170919|upEE	chr13	45383634	45383661	CDC40|HepG2	27
chr13	45382735	45383735	+	EPB41L4A-AS1|k562|ENSG00000170919|upEE	chr13	45383204	45383236	BUD13|HepG2	32
chr13	45382735	45383735	+	EPB41L4A-AS1|k562|ENSG00000170919|upEE	chr13	45383150	45383185	PCBP2|HepG2	35
chr13	45382735	45383735	+	EPB41L4A-AS1|k562|ENSG00000170919|upEE	chr13	45383124	45383171	GRWD1|HepG2	47
chr13	45382735	45383735	+	EPB41L4A-AS1|k562|ENSG00000170919|upEE	chr13	45383139	45383149	U2AF1|HepG2	10
chr13	45382735	45383735	+	EPB41L4A-AS1|k562|ENSG00000170919|upEE	chr13	45383199	45383247	GRWD1|HepG2	48
chr13	45382735	45383735	+	EPB41L4A-AS1|k562|ENSG00000170919|upEE	chr13	45383204	45383241	LSM11|HepG2	37
chr13	45382735	45383735	+	EPB41L4A-AS1|k562|ENSG00000170919|upEE	chr13	45383286	45383330	NKRF|HepG2	44
chr13	45382735	45383735	+	EPB41L4A-AS1|k562|ENSG00000170919|upEE	chr13	45383228	45383267	TIA1|K562	39
chr13	45382735	45383735	+	EPB41L4A-AS1|k562|ENSG00000170919|upEE	chr13	45383135	45383170	LSM11|HepG2	35
chr13	45382735	45383735	+	EPB41L4A-AS1|k562|ENSG00000170919|upEE	chr13	45383200	45383254	TIA1|HepG2	54
chr13	45382735	45383735	+	EPB41L4A-AS1|k562|ENSG00000170919|upEE	chr13	45383208	45383235	NOL12|HepG2	27
chr13	45382735	45383735	+	EPB41L4A-AS1|k562|ENSG00000170919|upEE	chr13	45383204	45383236	PPIG|HepG2	32
chr13	45382735	45383735	+	EPB41L4A-AS1|k562|ENSG00000170919|upEE	chr13	45383232	45383259	TIA1|K562	27
chr10	15097266	15098266	+	EPB41L4A-AS1|k562|ENSG00000152464|upEE	chr10	15097274	15097311	DDX3X|HepG2	37
chr10	15097266	15098266	+	EPB41L4A-AS1|k562|ENSG00000152464|upEE	chr10	15097301	15097333	RBM15|HepG2	32
chr19	45078779	45079779	+	EPB41L4A-AS1|k562|ENSG00000142252|upEE	chr19	45079335	45079379	HNRNPA1|K562	44
chr19	45078779	45079779	+	EPB41L4A-AS1|k562|ENSG00000142252|upEE	chr19	45079332	45079356	HNRNPU|HepG2	24
chr19	45078779	45079779	+	EPB41L4A-AS1|k562|ENSG00000142252|upEE	chr19	45079776	45079803	LSM11|K562	3
chr19	45078779	45079779	+	EPB41L4A-AS1|k562|ENSG00000142252|upEE	chr19	45079613	45079668	SRSF1|HepG2	55
chr19	45078779	45079779	+	EPB41L4A-AS1|k562|ENSG00000142252|upEE	chr19	45079305	45079378	NONO|K562	73
chr19	45078779	45079779	+	EPB41L4A-AS1|k562|ENSG00000142252|upEE	chr19	45079722	45079776	NKRF|HepG2	54
chr19	45078779	45079779	+	EPB41L4A-AS1|k562|ENSG00000142252|upEE	chr19	45079472	45079480	GNL3|K562	8
chr19	45078779	45079779	+	EPB41L4A-AS1|k562|ENSG00000142252|upEE	chr19	45079719	45079750	DDX55|HepG2	31
chr19	45078779	45079779	+	EPB41L4A-AS1|k562|ENSG00000142252|upEE	chr19	45079660	45079686	SF3B4|HepG2	26
chr19	45078779	45079779	+	EPB41L4A-AS1|k562|ENSG00000142252|upEE	chr19	45079477	45079512	HNRNPK|HepG2	35
chr19	45078779	45079779	+	EPB41L4A-AS1|k562|ENSG00000142252|upEE	chr19	45079336	45079366	EWSR1|K562	30
chr19	45078779	45079779	+	EPB41L4A-AS1|k562|ENSG00000142252|upEE	chr19	45079296	45079353	LSM11|K562	57
chr19	45078779	45079779	+	EPB41L4A-AS1|k562|ENSG00000142252|upEE	chr19	45079664	45079674	RBM22|HepG2	10
chr19	45078779	45079779	+	EPB41L4A-AS1|k562|ENSG00000142252|upEE	chr19	45079296	45079332	FKBP4|HepG2	36
chr19	45078779	45079779	+	EPB41L4A-AS1|k562|ENSG00000142252|upEE	chr19	45079725	45079789	TAF15|HepG2	54
chr19	45078779	45079779	+	EPB41L4A-AS1|k562|ENSG00000142252|upEE	chr19	45079663	45079682	GTF2F1|HepG2	19
chr19	45078779	45079779	+	EPB41L4A-AS1|k562|ENSG00000142252|upEE	chr19	45079452	45079481	EFTUD2|HepG2	29
chr19	45078779	45079779	+	EPB41L4A-AS1|k562|ENSG00000142252|upEE	chr19	45079739	45079791	HNRNPA1|HepG2	40
chr19	45078779	45079779	+	EPB41L4A-AS1|k562|ENSG00000142252|upEE	chr19	45079478	45079496	FAM120A|HepG2	18
chr19	45078779	45079779	+	EPB41L4A-AS1|k562|ENSG00000142252|upEE	chr19	45079313	45079327	GEMIN5|K562	14
chr19	45078779	45079779	+	EPB41L4A-AS1|k562|ENSG00000142252|upEE	chr19	45079652	45079690	FASTKD2|HepG2	38
chr19	45078779	45079779	+	EPB41L4A-AS1|k562|ENSG00000142252|upEE	chr19	45079719	45079752	SRSF7|K562	33
chr19	45078779	45079779	+	EPB41L4A-AS1|k562|ENSG00000142252|upEE	chr19	45079313	45079384	EFTUD2|HepG2	71
chr19	45078779	45079779	+	EPB41L4A-AS1|k562|ENSG00000142252|upEE	chr19	45079306	45079375	PRPF8|K562	69
chr19	45078779	45079779	+	EPB41L4A-AS1|k562|ENSG00000142252|upEE	chr19	45079756	45079808	HNRNPM|K562	23
chr19	45078779	45079779	+	EPB41L4A-AS1|k562|ENSG00000142252|upEE	chr19	45079747	45079781	TIA1|HepG2	32
chr19	45078779	45079779	+	EPB41L4A-AS1|k562|ENSG00000142252|upEE	chr19	45079240	45079285	EIF4G2|K562	45
chr19	45078779	45079779	+	EPB41L4A-AS1|k562|ENSG00000142252|upEE	chr19	45079697	45079753	HNRNPA1|HepG2	56
chr19	45078779	45079779	+	EPB41L4A-AS1|k562|ENSG00000142252|upEE	chr19	45079338	45079363	IGF2BP2|K562	25
chr19	45078779	45079779	+	EPB41L4A-AS1|k562|ENSG00000142252|upEE	chr19	45079747	45079795	CSTF2T|HepG2	32
chr19	45078779	45079779	+	EPB41L4A-AS1|k562|ENSG00000142252|upEE	chr19	45079300	45079350	SLTM|HepG2	50
chr19	45078779	45079779	+	EPB41L4A-AS1|k562|ENSG00000142252|upEE	chr19	45079657	45079694	SMNDC1|HepG2	37
chr19	45078779	45079779	+	EPB41L4A-AS1|k562|ENSG00000142252|upEE	chr19	45079297	45079408	FAM120A|HepG2	111
chr19	45078779	45079779	+	EPB41L4A-AS1|k562|ENSG00000142252|upEE	chr19	45079297	45079395	GTF2F1|K562	98
chr19	45078779	45079779	+	EPB41L4A-AS1|k562|ENSG00000142252|upEE	chr19	45079485	45079513	FAM120A|HepG2	28
chr19	45078779	45079779	+	EPB41L4A-AS1|k562|ENSG00000142252|upEE	chr19	45079651	45079695	RBFOX2|HepG2	44
chr19	45078779	45079779	+	EPB41L4A-AS1|k562|ENSG00000142252|upEE	chr19	45079649	45079715	FAM120A|HepG2	66
chr19	45078779	45079779	+	EPB41L4A-AS1|k562|ENSG00000142252|upEE	chr19	45079364	45079407	PPIG|HepG2	43
chr19	45078779	45079779	+	EPB41L4A-AS1|k562|ENSG00000142252|upEE	chr19	45079768	45079784	TROVE2|HepG2	11
chr19	45078779	45079779	+	EPB41L4A-AS1|k562|ENSG00000142252|upEE	chr19	45079464	45079518	NCBP2|HepG2	54
chr19	45078779	45079779	+	EPB41L4A-AS1|k562|ENSG00000142252|upEE	chr19	45079657	45079702	TAF15|K562	45
chr19	45078779	45079779	+	EPB41L4A-AS1|k562|ENSG00000142252|upEE	chr19	45079321	45079416	SRSF9|HepG2	95
chr19	45078779	45079779	+	EPB41L4A-AS1|k562|ENSG00000142252|upEE	chr19	45079323	45079371	SRSF9|HepG2	48
chr19	45078779	45079779	+	EPB41L4A-AS1|k562|ENSG00000142252|upEE	chr19	45079769	45079815	DGCR8|HepG2	10
chr19	45078779	45079779	+	EPB41L4A-AS1|k562|ENSG00000142252|upEE	chr19	45079732	45079811	CSTF2T|K562	47
chr19	45078779	45079779	+	EPB41L4A-AS1|k562|ENSG00000142252|upEE	chr19	45079433	45079473	DDX3X|HepG2	40
chr19	45078779	45079779	+	EPB41L4A-AS1|k562|ENSG00000142252|upEE	chr19	45079307	45079338	DDX59|HepG2	31
chr19	45078779	45079779	+	EPB41L4A-AS1|k562|ENSG00000142252|upEE	chr19	45079666	45079707	DROSHA|K562	41
chr19	45078779	45079779	+	EPB41L4A-AS1|k562|ENSG00000142252|upEE	chr19	45079463	45079488	NONO|K562	25
chr19	45078779	45079779	+	EPB41L4A-AS1|k562|ENSG00000142252|upEE	chr19	45079728	45079767	ILF3|HepG2	39
chr19	45078779	45079779	+	EPB41L4A-AS1|k562|ENSG00000142252|upEE	chr19	45079451	45079481	LARP4|HepG2	30
chr19	45078779	45079779	+	EPB41L4A-AS1|k562|ENSG00000142252|upEE	chr19	45079335	45079382	DGCR8|HepG2	47
chr19	45078779	45079779	+	EPB41L4A-AS1|k562|ENSG00000142252|upEE	chr19	45079478	45079505	TIA1|HepG2	27
chr19	45078779	45079779	+	EPB41L4A-AS1|k562|ENSG00000142252|upEE	chr19	45079362	45079365	LARP4|HepG2	3
chr19	45078779	45079779	+	EPB41L4A-AS1|k562|ENSG00000142252|upEE	chr19	45079668	45079692	SMNDC1|K562	24
chr19	45078779	45079779	+	EPB41L4A-AS1|k562|ENSG00000142252|upEE	chr19	45079305	45079337	NKRF|HepG2	32
chr19	45078779	45079779	+	EPB41L4A-AS1|k562|ENSG00000142252|upEE	chr19	45079272	45079387	FASTKD2|HepG2	115
chr19	45078779	45079779	+	EPB41L4A-AS1|k562|ENSG00000142252|upEE	chr19	45079298	45079386	XRN2|K562	88
chr19	45078779	45079779	+	EPB41L4A-AS1|k562|ENSG00000142252|upEE	chr19	45079307	45079385	SRSF7|HepG2	78
chr19	45078779	45079779	+	EPB41L4A-AS1|k562|ENSG00000142252|upEE	chr19	45079581	45079642	HNRNPA1|HepG2	61
chr19	45078779	45079779	+	EPB41L4A-AS1|k562|ENSG00000142252|upEE	chr19	45079334	45079363	DHX30|HepG2	29
chr19	45078779	45079779	+	EPB41L4A-AS1|k562|ENSG00000142252|upEE	chr19	45079321	45079353	ILF3|HepG2	32
chr19	45078779	45079779	+	EPB41L4A-AS1|k562|ENSG00000142252|upEE	chr19	45079485	45079525	CSTF2T|HepG2	40
chr19	45078779	45079779	+	EPB41L4A-AS1|k562|ENSG00000142252|upEE	chr19	45079458	45079465	BUD13|HepG2	7
chr19	45078779	45079779	+	EPB41L4A-AS1|k562|ENSG00000142252|upEE	chr19	45079646	45079704	IGF2BP2|K562	58
chr19	45078779	45079779	+	EPB41L4A-AS1|k562|ENSG00000142252|upEE	chr19	45079607	45079615	CSTF2|HepG2	8
chr19	45078779	45079779	+	EPB41L4A-AS1|k562|ENSG00000142252|upEE	chr19	45079655	45079693	FAM120A|HepG2	38
chr19	45078779	45079779	+	EPB41L4A-AS1|k562|ENSG00000142252|upEE	chr19	45079300	45079328	FASTKD2|K562	28
chr19	45078779	45079779	+	EPB41L4A-AS1|k562|ENSG00000142252|upEE	chr19	45079297	45079329	IGF2BP1|HepG2	32
chr19	45078779	45079779	+	EPB41L4A-AS1|k562|ENSG00000142252|upEE	chr19	45079323	45079355	SND1|HepG2	32
chr19	45078779	45079779	+	EPB41L4A-AS1|k562|ENSG00000142252|upEE	chr19	45079311	45079376	EIF3D|HepG2	65
chr19	45078779	45079779	+	EPB41L4A-AS1|k562|ENSG00000142252|upEE	chr19	45079720	45079942	NUDT21|HEK293	59
chr19	45078779	45079779	+	EPB41L4A-AS1|k562|ENSG00000142252|upEE	chr19	45079316	45079353	U2AF1|HepG2	37
chr19	45078779	45079779	+	EPB41L4A-AS1|k562|ENSG00000142252|upEE	chr19	45079750	45079800	U2AF1|HepG2	29
chr19	45078779	45079779	+	EPB41L4A-AS1|k562|ENSG00000142252|upEE	chr19	45079485	45079500	PCBP2|HepG2	15
chr19	45078779	45079779	+	EPB41L4A-AS1|k562|ENSG00000142252|upEE	chr19	45079570	45079575	PRPF8|HepG2	5
chr19	45078779	45079779	+	EPB41L4A-AS1|k562|ENSG00000142252|upEE	chr19	45079314	45079379	DDX3X|HepG2	65
chr19	45078779	45079779	+	EPB41L4A-AS1|k562|ENSG00000142252|upEE	chr19	45079679	45079704	SUGP2|HepG2	25
chr19	45078779	45079779	+	EPB41L4A-AS1|k562|ENSG00000142252|upEE	chr19	45079721	45079782	GTF2F1|K562	58
chr19	45078779	45079779	+	EPB41L4A-AS1|k562|ENSG00000142252|upEE	chr19	45079296	45079304	TBRG4|HepG2	8
chr19	45078779	45079779	+	EPB41L4A-AS1|k562|ENSG00000142252|upEE	chr19	45079458	45079496	SF3B4|HepG2	38
chr19	45078779	45079779	+	EPB41L4A-AS1|k562|ENSG00000142252|upEE	chr19	45079593	45079630	HNRNPUL1|HepG2	37
chr19	45078779	45079779	+	EPB41L4A-AS1|k562|ENSG00000142252|upEE	chr19	45079289	45079341	RBFOX2|HepG2	52
chr19	45078779	45079779	+	EPB41L4A-AS1|k562|ENSG00000142252|upEE	chr19	45079486	45079526	RBM5|HepG2	40
chr19	45078779	45079779	+	EPB41L4A-AS1|k562|ENSG00000142252|upEE	chr19	45079454	45079524	SLTM|K562	70
chr19	45078779	45079779	+	EPB41L4A-AS1|k562|ENSG00000142252|upEE	chr19	45079312	45079352	IGF2BP1|K562	40
chr19	45078779	45079779	+	EPB41L4A-AS1|k562|ENSG00000142252|upEE	chr19	45079312	45079361	BUD13|K562	49
chr19	45078779	45079779	+	EPB41L4A-AS1|k562|ENSG00000142252|upEE	chr19	45079601	45079623	UCHL5|HepG2	22
chr19	45078779	45079779	+	EPB41L4A-AS1|k562|ENSG00000142252|upEE	chr19	45079456	45079522	TIA1|K562	66
chr19	45078779	45079779	+	EPB41L4A-AS1|k562|ENSG00000142252|upEE	chr19	45079306	45079337	EWSR1|K562	31
chr19	45078779	45079779	+	EPB41L4A-AS1|k562|ENSG00000142252|upEE	chr19	45079467	45079518	AGGF1|HepG2	51
chr19	45078779	45079779	+	EPB41L4A-AS1|k562|ENSG00000142252|upEE	chr19	45079733	45079781	ILF3|HepG2	46
chr19	45078779	45079779	+	EPB41L4A-AS1|k562|ENSG00000142252|upEE	chr19	45079374	45079386	U2AF1|HepG2	12
chr19	45078779	45079779	+	EPB41L4A-AS1|k562|ENSG00000142252|upEE	chr19	45079485	45079526	CSTF2T|HepG2	41
chr19	45078779	45079779	+	EPB41L4A-AS1|k562|ENSG00000142252|upEE	chr19	45079722	45079787	RBM5|HepG2	57
chr19	45078779	45079779	+	EPB41L4A-AS1|k562|ENSG00000142252|upEE	chr19	45079687	45079747	PCBP2|HepG2	60
chr19	45078779	45079779	+	EPB41L4A-AS1|k562|ENSG00000142252|upEE	chr19	45079702	45079735	TBRG4|HepG2	33
chr19	45078779	45079779	+	EPB41L4A-AS1|k562|ENSG00000142252|upEE	chr19	45079602	45079628	SRSF7|K562	26
chr19	45078779	45079779	+	EPB41L4A-AS1|k562|ENSG00000142252|upEE	chr19	45079279	45079345	CSTF2T|HepG2	66
chr19	45078779	45079779	+	EPB41L4A-AS1|k562|ENSG00000142252|upEE	chr19	45079657	45079698	BCCIP|HepG2	41
chr19	45078779	45079779	+	EPB41L4A-AS1|k562|ENSG00000142252|upEE	chr19	45079749	45079771	IGF2BP3|HepG2	22
chr19	45078779	45079779	+	EPB41L4A-AS1|k562|ENSG00000142252|upEE	chr19	45079659	45079796	SAFB2|K562	120
chr19	45078779	45079779	+	EPB41L4A-AS1|k562|ENSG00000142252|upEE	chr19	45079724	45079773	FAM120A|K562	49
chr19	45078779	45079779	+	EPB41L4A-AS1|k562|ENSG00000142252|upEE	chr19	45079745	45079779	XRN2|HepG2	34
chr19	45078779	45079779	+	EPB41L4A-AS1|k562|ENSG00000142252|upEE	chr19	45079722	45079752	SLTM|K562	30
chr19	45078779	45079779	+	EPB41L4A-AS1|k562|ENSG00000142252|upEE	chr19	45079497	45079518	PRPF8|K562	21
chr19	45078779	45079779	+	EPB41L4A-AS1|k562|ENSG00000142252|upEE	chr19	45079455	45079507	HNRNPM|K562	52
chr19	45078779	45079779	+	EPB41L4A-AS1|k562|ENSG00000142252|upEE	chr19	45079443	45079480	SRSF1|K562	37
chr19	45078779	45079779	+	EPB41L4A-AS1|k562|ENSG00000142252|upEE	chr19	45079306	45079349	RBM22|HepG2	43
chr19	45078779	45079779	+	EPB41L4A-AS1|k562|ENSG00000142252|upEE	chr19	45079464	45079500	TAF15|HepG2	36
chr19	45078779	45079779	+	EPB41L4A-AS1|k562|ENSG00000142252|upEE	chr19	45079659	45079700	PCBP2|HepG2	41
chr19	45078779	45079779	+	EPB41L4A-AS1|k562|ENSG00000142252|upEE	chr19	45079304	45079350	DGCR8|HepG2	46
chr19	45078779	45079779	+	EPB41L4A-AS1|k562|ENSG00000142252|upEE	chr19	45079479	45079500	SRSF1|HepG2	21
chr19	45078779	45079779	+	EPB41L4A-AS1|k562|ENSG00000142252|upEE	chr19	45079731	45079793	TAF15|HepG2	48
chr19	45078779	45079779	+	EPB41L4A-AS1|k562|ENSG00000142252|upEE	chr19	45079645	45079676	POLR2G|HepG2	31
chr19	45078779	45079779	+	EPB41L4A-AS1|k562|ENSG00000142252|upEE	chr19	45079709	45079736	RBM5|HepG2	27
chr19	45078779	45079779	+	EPB41L4A-AS1|k562|ENSG00000142252|upEE	chr19	45079293	45079368	SLTM|K562	75
chr19	45078779	45079779	+	EPB41L4A-AS1|k562|ENSG00000142252|upEE	chr19	45079307	45079370	BUD13|HepG2	63
chr19	45078779	45079779	+	EPB41L4A-AS1|k562|ENSG00000142252|upEE	chr19	45079312	45079344	HNRNPA1|K562	32
chr19	45078779	45079779	+	EPB41L4A-AS1|k562|ENSG00000142252|upEE	chr19	45079365	45079376	LARP4|HepG2	11
chr19	45078779	45079779	+	EPB41L4A-AS1|k562|ENSG00000142252|upEE	chr19	45079732	45079815	UCHL5|K562	47
chr19	45078779	45079779	+	EPB41L4A-AS1|k562|ENSG00000142252|upEE	chr19	45079293	45079393	NCBP2|HepG2	100
chr19	45078779	45079779	+	EPB41L4A-AS1|k562|ENSG00000142252|upEE	chr19	45079284	45079337	AUH|HepG2	53
chr19	45078779	45079779	+	EPB41L4A-AS1|k562|ENSG00000142252|upEE	chr19	45079295	45079406	SRSF1|K562	111
chr19	45078779	45079779	+	EPB41L4A-AS1|k562|ENSG00000142252|upEE	chr19	45079726	45079743	BUD13|K562	17
chr19	45078779	45079779	+	EPB41L4A-AS1|k562|ENSG00000142252|upEE	chr19	45079611	45079686	CSTF2T|HepG2	75
chr19	45078779	45079779	+	EPB41L4A-AS1|k562|ENSG00000142252|upEE	chr19	45079271	45079408	NCBP2|HepG2	137
chr19	45078779	45079779	+	EPB41L4A-AS1|k562|ENSG00000142252|upEE	chr19	45079483	45079527	DDX42|K562	44
chr19	45078779	45079779	+	EPB41L4A-AS1|k562|ENSG00000142252|upEE	chr19	45079395	45079408	BUD13|K562	13
chr19	45078779	45079779	+	EPB41L4A-AS1|k562|ENSG00000142252|upEE	chr19	45079302	45079330	YWHAG|K562	28
chr19	45078779	45079779	+	EPB41L4A-AS1|k562|ENSG00000142252|upEE	chr19	45079332	45079369	SRSF7|HepG2	37
chr19	45078779	45079779	+	EPB41L4A-AS1|k562|ENSG00000142252|upEE	chr19	45079208	45079246	FASTKD2|K562	38
chr19	45078779	45079779	+	EPB41L4A-AS1|k562|ENSG00000142252|upEE	chr19	45079376	45079421	PRPF8|HepG2	45
chr19	45078779	45079779	+	EPB41L4A-AS1|k562|ENSG00000142252|upEE	chr19	45079294	45079379	DDX3X|K562	85
chr19	45078779	45079779	+	EPB41L4A-AS1|k562|ENSG00000142252|upEE	chr19	45079300	45079399	SRSF1|HepG2	99
chr19	45078779	45079779	+	EPB41L4A-AS1|k562|ENSG00000142252|upEE	chr19	45079336	45079380	DROSHA|K562	44
chr19	45078779	45079779	+	EPB41L4A-AS1|k562|ENSG00000142252|upEE	chr19	45079747	45079797	TIA1|K562	32
chr19	45078779	45079779	+	EPB41L4A-AS1|k562|ENSG00000142252|upEE	chr19	45079308	45079350	HNRNPK|HepG2	42
chr19	45078779	45079779	+	EPB41L4A-AS1|k562|ENSG00000142252|upEE	chr19	45079711	45079815	ILF3|K562	68
chr19	45078779	45079779	+	EPB41L4A-AS1|k562|ENSG00000142252|upEE	chr19	45079730	45079789	FAM120A|HepG2	49
chr19	45078779	45079779	+	EPB41L4A-AS1|k562|ENSG00000142252|upEE	chr19	45079418	45079450	DHX30|HepG2	32
chr19	45078779	45079779	+	EPB41L4A-AS1|k562|ENSG00000142252|upEE	chr19	45079503	45079510	BUD13|K562	7
chr19	45078779	45079779	+	EPB41L4A-AS1|k562|ENSG00000142252|upEE	chr19	45079740	45079792	TROVE2|HepG2	39
chr19	45078779	45079779	+	EPB41L4A-AS1|k562|ENSG00000142252|upEE	chr19	45079296	45079339	FAM120A|HepG2	43
chr19	45078779	45079779	+	EPB41L4A-AS1|k562|ENSG00000142252|upEE	chr19	45079656	45079692	SAFB2|K562	36
chr19	45078779	45079779	+	EPB41L4A-AS1|k562|ENSG00000142252|upEE	chr19	45079452	45079472	BUD13|HepG2	20
chr19	45078779	45079779	+	EPB41L4A-AS1|k562|ENSG00000142252|upEE	chr19	45079461	45079501	SRSF1|HepG2	40
chr19	45078779	45079779	+	EPB41L4A-AS1|k562|ENSG00000142252|upEE	chr19	45079721	45079786	HNRNPU|HepG2	58
chr19	45078779	45079779	+	EPB41L4A-AS1|k562|ENSG00000142252|upEE	chr19	45079653	45079659	TAF15|K562	6
chr19	45078779	45079779	+	EPB41L4A-AS1|k562|ENSG00000142252|upEE	chr19	45079340	45079375	SRSF1|K562	35
chr19	45078779	45079779	+	EPB41L4A-AS1|k562|ENSG00000142252|upEE	chr19	45079666	45079691	BUD13|K562	25
chr19	45078779	45079779	+	EPB41L4A-AS1|k562|ENSG00000142252|upEE	chr19	45079312	45079347	HNRNPU|HepG2	35
chr19	45078779	45079779	+	EPB41L4A-AS1|k562|ENSG00000142252|upEE	chr19	45079654	45079694	CSTF2T|K562	40
chr19	45078779	45079779	+	EPB41L4A-AS1|k562|ENSG00000142252|upEE	chr19	45079736	45079767	QKI|HepG2	31
chr19	45078779	45079779	+	EPB41L4A-AS1|k562|ENSG00000142252|upEE	chr19	45079734	45079761	BUD13|HepG2	27
chr19	45078779	45079779	+	EPB41L4A-AS1|k562|ENSG00000142252|upEE	chr19	45079753	45079776	SND1|HepG2	23
chr19	45078779	45079779	+	EPB41L4A-AS1|k562|ENSG00000142252|upEE	chr19	45079294	45079321	NOLC1|K562	27
chr19	45078779	45079779	+	EPB41L4A-AS1|k562|ENSG00000142252|upEE	chr19	45079461	45079510	HNRNPA1|HepG2	49
chr19	45078779	45079779	+	EPB41L4A-AS1|k562|ENSG00000142252|upEE	chr19	45079767	45079791	U2AF1|HepG2	12
chr19	45078779	45079779	+	EPB41L4A-AS1|k562|ENSG00000142252|upEE	chr19	45079773	45079794	TROVE2|K562	6
chr19	45078779	45079779	+	EPB41L4A-AS1|k562|ENSG00000142252|upEE	chr19	45079310	45079410	SRSF1|HepG2	100
chr19	45078779	45079779	+	EPB41L4A-AS1|k562|ENSG00000142252|upEE	chr19	45079355	45079405	SFPQ|HepG2	50
chr19	45078779	45079779	+	EPB41L4A-AS1|k562|ENSG00000142252|upEE	chr19	45079639	45079696	UCHL5|K562	57
chr19	45078779	45079779	+	EPB41L4A-AS1|k562|ENSG00000142252|upEE	chr19	45079644	45079675	EIF4G2|K562	31
chr19	45078779	45079779	+	EPB41L4A-AS1|k562|ENSG00000142252|upEE	chr19	45079306	45079359	GTF2F1|HepG2	53
chr19	45078779	45079779	+	EPB41L4A-AS1|k562|ENSG00000142252|upEE	chr19	45079655	45079707	HNRNPK|HepG2	52
chr19	45078779	45079779	+	EPB41L4A-AS1|k562|ENSG00000142252|upEE	chr19	45079276	45079302	NCBP2|K562	26
chr19	45078779	45079779	+	EPB41L4A-AS1|k562|ENSG00000142252|upEE	chr19	45079400	45079411	RBM22|HepG2	11
chr19	45078779	45079779	+	EPB41L4A-AS1|k562|ENSG00000142252|upEE	chr19	45079701	45079732	HNRNPU|K562	31
chr19	45078779	45079779	+	EPB41L4A-AS1|k562|ENSG00000142252|upEE	chr19	45079393	45079461	EFTUD2|HepG2	68
chr19	45078779	45079779	+	EPB41L4A-AS1|k562|ENSG00000142252|upEE	chr19	45079478	45079492	PPIG|HepG2	14
chr19	45078779	45079779	+	EPB41L4A-AS1|k562|ENSG00000142252|upEE	chr19	45079743	45079779	GRSF1|HepG2	36
chr19	45078779	45079779	+	EPB41L4A-AS1|k562|ENSG00000142252|upEE	chr19	45079721	45079779	CSTF2T|HepG2	58
chr19	45078779	45079779	+	EPB41L4A-AS1|k562|ENSG00000142252|upEE	chr19	45079480	45079507	GNL3|K562	27
chr19	45078779	45079779	+	EPB41L4A-AS1|k562|ENSG00000142252|upEE	chr19	45079302	45079344	TAF15|HepG2	42
chr19	45078779	45079779	+	EPB41L4A-AS1|k562|ENSG00000142252|upEE	chr19	45079293	45079325	GTF2F1|HepG2	32
chr19	45078779	45079779	+	EPB41L4A-AS1|k562|ENSG00000142252|upEE	chr19	45079481	45079524	SAFB2|K562	43
chr19	45078779	45079779	+	EPB41L4A-AS1|k562|ENSG00000142252|upEE	chr19	45079726	45079758	EFTUD2|HepG2	32
chr19	45078779	45079779	+	EPB41L4A-AS1|k562|ENSG00000142252|upEE	chr19	45079724	45079773	RBM22|HepG2	49
chr19	45078779	45079779	+	EPB41L4A-AS1|k562|ENSG00000142252|upEE	chr19	45079666	45079708	XRN2|HepG2	42
chr19	45078779	45079779	+	EPB41L4A-AS1|k562|ENSG00000142252|upEE	chr19	45079479	45079509	TROVE2|HepG2	30
chr19	45078779	45079779	+	EPB41L4A-AS1|k562|ENSG00000142252|upEE	chr19	45079335	45079351	LSM11|HepG2	16
chr19	45078779	45079779	+	EPB41L4A-AS1|k562|ENSG00000142252|upEE	chr19	45079333	45079362	BCCIP|HepG2	29
chr19	45078779	45079779	+	EPB41L4A-AS1|k562|ENSG00000142252|upEE	chr19	45079260	45079329	DDX3X|HepG2	69
chr19	45078779	45079779	+	EPB41L4A-AS1|k562|ENSG00000142252|upEE	chr19	45079370	45079404	XRN2|HepG2	34
chr19	45078779	45079779	+	EPB41L4A-AS1|k562|ENSG00000142252|upEE	chr19	45079696	45079744	SMNDC1|K562	48
chr19	45078779	45079779	+	EPB41L4A-AS1|k562|ENSG00000142252|upEE	chr19	45079659	45079682	DDX59|HepG2	23
chr19	45078779	45079779	+	EPB41L4A-AS1|k562|ENSG00000142252|upEE	chr19	45079673	45079691	HNRNPUL1|HepG2	18
chr19	45078779	45079779	+	EPB41L4A-AS1|k562|ENSG00000142252|upEE	chr19	45079304	45079335	TBRG4|HepG2	31
chr19	45078779	45079779	+	EPB41L4A-AS1|k562|ENSG00000142252|upEE	chr19	45079302	45079348	FAM120A|K562	46
chr19	45078779	45079779	+	EPB41L4A-AS1|k562|ENSG00000142252|upEE	chr19	45079751	45079801	HNRNPU|K562	28
chr19	45078779	45079779	+	EPB41L4A-AS1|k562|ENSG00000142252|upEE	chr19	45079673	45079787	EWSR1|K562	106
chr19	45078779	45079779	+	EPB41L4A-AS1|k562|ENSG00000142252|upEE	chr19	45079299	45079336	HNRNPU|K562	37
chr19	45078779	45079779	+	EPB41L4A-AS1|k562|ENSG00000142252|upEE	chr19	45079675	45079683	NCBP2|HepG2	8
chr19	45078779	45079779	+	EPB41L4A-AS1|k562|ENSG00000142252|upEE	chr19	45079290	45079370	CSTF2T|HepG2	80
chr19	45078779	45079779	+	EPB41L4A-AS1|k562|ENSG00000142252|upEE	chr19	45079343	45079365	HNRNPUL1|K562	22
chr19	45078779	45079779	+	EPB41L4A-AS1|k562|ENSG00000142252|upEE	chr19	45079749	45079787	ZRANB2|K562	30
chr19	45078779	45079779	+	EPB41L4A-AS1|k562|ENSG00000142252|upEE	chr19	45079317	45079364	RBM22|HepG2	47
chr19	45078779	45079779	+	EPB41L4A-AS1|k562|ENSG00000142252|upEE	chr19	45079656	45079693	SND1|K562	37
chr19	45078779	45079779	+	EPB41L4A-AS1|k562|ENSG00000142252|upEE	chr19	45079635	45079646	TIA1|K562	11
chr19	45078779	45079779	+	EPB41L4A-AS1|k562|ENSG00000142252|upEE	chr19	45079440	45079497	HNRNPU|HepG2	57
chr19	45078779	45079779	+	EPB41L4A-AS1|k562|ENSG00000142252|upEE	chr19	45079659	45079691	SLTM|HepG2	32
chr19	45078779	45079779	+	EPB41L4A-AS1|k562|ENSG00000142252|upEE	chr19	45079753	45079801	TAF15|K562	26
chr19	45078779	45079779	+	EPB41L4A-AS1|k562|ENSG00000142252|upEE	chr19	45079318	45079329	CSTF2T|K562	11
chr19	45078779	45079779	+	EPB41L4A-AS1|k562|ENSG00000142252|upEE	chr19	45079494	45079532	LSM11|K562	38
chr19	45078779	45079779	+	EPB41L4A-AS1|k562|ENSG00000142252|upEE	chr19	45079338	45079373	LARP4|HepG2	35
chr19	45078779	45079779	+	EPB41L4A-AS1|k562|ENSG00000142252|upEE	chr19	45079615	45079651	CSTF2|HepG2	36
chr19	45078779	45079779	+	EPB41L4A-AS1|k562|ENSG00000142252|upEE	chr19	45079303	45079375	DDX3X|K562	72
chr19	45078779	45079779	+	EPB41L4A-AS1|k562|ENSG00000142252|upEE	chr19	45079730	45079785	NKRF|HepG2	49
chr19	45078779	45079779	+	EPB41L4A-AS1|k562|ENSG00000142252|upEE	chr19	45079324	45079382	PRPF8|K562	58
chr19	45078779	45079779	+	EPB41L4A-AS1|k562|ENSG00000142252|upEE	chr19	45079261	45079328	PRPF8|HepG2	67
chr19	45078779	45079779	+	EPB41L4A-AS1|k562|ENSG00000142252|upEE	chr19	45079669	45079688	CSTF2T|K562	19
chr19	45078779	45079779	+	EPB41L4A-AS1|k562|ENSG00000142252|upEE	chr19	45079756	45079782	GTF2F1|HepG2	23
chr19	45078779	45079779	+	EPB41L4A-AS1|k562|ENSG00000142252|upEE	chr19	45079355	45079402	TAF15|K562	47
chr19	45078779	45079779	+	EPB41L4A-AS1|k562|ENSG00000142252|upEE	chr19	45079478	45079489	SRSF9|HepG2	11
chr19	45078779	45079779	+	EPB41L4A-AS1|k562|ENSG00000142252|upEE	chr19	45079440	45079493	RBM22|HepG2	53
chr19	45078779	45079779	+	EPB41L4A-AS1|k562|ENSG00000142252|upEE	chr19	45079275	45079324	PRPF8|HepG2	49
chr19	45078779	45079779	+	EPB41L4A-AS1|k562|ENSG00000142252|upEE	chr19	45079488	45079520	SFPQ|HepG2	32
chr19	45078779	45079779	+	EPB41L4A-AS1|k562|ENSG00000142252|upEE	chr19	45079325	45079370	UCHL5|HepG2	45
chr19	45078779	45079779	+	EPB41L4A-AS1|k562|ENSG00000142252|upEE	chr19	45079650	45079699	PTBP1|HepG2	49
chr19	45078779	45079779	+	EPB41L4A-AS1|k562|ENSG00000142252|upEE	chr19	45079278	45079346	FKBP4|HepG2	68
chr2	70050805	70051805	+	EPB41L4A-AS1|k562|ENSG00000179818|upEE	chr2	70051130	70051194	RBM5|HepG2	64
chr2	70050805	70051805	+	EPB41L4A-AS1|k562|ENSG00000179818|upEE	chr2	70050906	70050942	NKRF|HepG2	36
chr2	70050805	70051805	+	EPB41L4A-AS1|k562|ENSG00000179818|upEE	chr2	70051488	70051594	KHSRP|K562	106
chr2	70050805	70051805	+	EPB41L4A-AS1|k562|ENSG00000179818|upEE	chr2	70051223	70051336	BUD13|HepG2	113
chr2	70050805	70051805	+	EPB41L4A-AS1|k562|ENSG00000179818|upEE	chr2	70051118	70051171	RBM22|K562	53
chr2	70050805	70051805	+	EPB41L4A-AS1|k562|ENSG00000179818|upEE	chr2	70051226	70051245	RPS5|HepG2	19
chr2	70050805	70051805	+	EPB41L4A-AS1|k562|ENSG00000179818|upEE	chr2	70051449	70051619	SFPQ|HepG2	170
chr2	70050805	70051805	+	EPB41L4A-AS1|k562|ENSG00000179818|upEE	chr2	70051283	70051306	SMNDC1|K562	23
chr2	70050805	70051805	+	EPB41L4A-AS1|k562|ENSG00000179818|upEE	chr2	70051229	70051278	PTBP1|HepG2	49
chr2	70050805	70051805	+	EPB41L4A-AS1|k562|ENSG00000179818|upEE	chr2	70051110	70051185	RBM22|HepG2	75
chr2	70050805	70051805	+	EPB41L4A-AS1|k562|ENSG00000179818|upEE	chr2	70051282	70051307	NOL12|HepG2	25
chr2	70050805	70051805	+	EPB41L4A-AS1|k562|ENSG00000179818|upEE	chr2	70051128	70051166	GRWD1|HepG2	38
chr2	70050805	70051805	+	EPB41L4A-AS1|k562|ENSG00000179818|upEE	chr2	70051760	70051807	HNRNPC|HepG2	45
chr2	70050805	70051805	+	EPB41L4A-AS1|k562|ENSG00000179818|upEE	chr2	70051133	70051190	TIA1|HepG2	57
chr2	70050805	70051805	+	EPB41L4A-AS1|k562|ENSG00000179818|upEE	chr2	70051626	70051661	DGCR8|HepG2	35
chr2	70050805	70051805	+	EPB41L4A-AS1|k562|ENSG00000179818|upEE	chr2	70051043	70051117	HNRNPA1|HepG2	74
chr2	70050805	70051805	+	EPB41L4A-AS1|k562|ENSG00000179818|upEE	chr2	70051297	70051366	CDC40|HepG2	69
chr2	70050805	70051805	+	EPB41L4A-AS1|k562|ENSG00000179818|upEE	chr2	70051638	70051652	HNRNPUL1|HepG2	14
chr2	70050805	70051805	+	EPB41L4A-AS1|k562|ENSG00000179818|upEE	chr2	70051174	70051311	PPIG|HepG2	137
chr2	70050805	70051805	+	EPB41L4A-AS1|k562|ENSG00000179818|upEE	chr2	70051222	70051263	RBM15|K562	41
chr2	70050805	70051805	+	EPB41L4A-AS1|k562|ENSG00000179818|upEE	chr2	70051291	70051308	SRSF1|HepG2	17
chr2	70050805	70051805	+	EPB41L4A-AS1|k562|ENSG00000179818|upEE	chr2	70051213	70051256	U2AF1|HepG2	43
chr2	70050805	70051805	+	EPB41L4A-AS1|k562|ENSG00000179818|upEE	chr2	70051204	70051314	UCHL5|HepG2	110
chr2	70050805	70051805	+	EPB41L4A-AS1|k562|ENSG00000179818|upEE	chr2	70051211	70051254	UCHL5|K562	43
chr2	70050805	70051805	+	EPB41L4A-AS1|k562|ENSG00000179818|upEE	chr2	70051217	70051276	GRWD1|HepG2	59
chr2	70050805	70051805	+	EPB41L4A-AS1|k562|ENSG00000179818|upEE	chr2	70051202	70051216	SRSF9|HepG2	14
chr2	70050805	70051805	+	EPB41L4A-AS1|k562|ENSG00000179818|upEE	chr2	70051202	70051244	YBX3|K562	42
chr2	70050805	70051805	+	EPB41L4A-AS1|k562|ENSG00000179818|upEE	chr2	70051291	70051306	RBM22|HepG2	15
chr2	70050805	70051805	+	EPB41L4A-AS1|k562|ENSG00000179818|upEE	chr2	70051306	70051360	SF3A3|HepG2	54
chr2	70050805	70051805	+	EPB41L4A-AS1|k562|ENSG00000179818|upEE	chr2	70051272	70051326	U2AF2|HepG2	54
chr2	70050805	70051805	+	EPB41L4A-AS1|k562|ENSG00000179818|upEE	chr2	70051083	70051162	EFTUD2|HepG2	79
chr2	70050805	70051805	+	EPB41L4A-AS1|k562|ENSG00000179818|upEE	chr2	70051228	70051259	U2AF2|HepG2	31
chr2	70050805	70051805	+	EPB41L4A-AS1|k562|ENSG00000179818|upEE	chr2	70051118	70051143	HNRNPUL1|HepG2	25
chr2	70050805	70051805	+	EPB41L4A-AS1|k562|ENSG00000179818|upEE	chr2	70051229	70051275	NOLC1|K562	46
chr2	70050805	70051805	+	EPB41L4A-AS1|k562|ENSG00000179818|upEE	chr2	70051129	70051174	RBM22|HepG2	45
chr2	70050805	70051805	+	EPB41L4A-AS1|k562|ENSG00000179818|upEE	chr2	70051089	70051240	EFTUD2|HepG2	151
chr2	70050805	70051805	+	EPB41L4A-AS1|k562|ENSG00000179818|upEE	chr2	70050901	70050942	SUGP2|HepG2	41
chr2	70050805	70051805	+	EPB41L4A-AS1|k562|ENSG00000179818|upEE	chr2	70050976	70051015	HNRNPC|HepG2	39
chr2	70050805	70051805	+	EPB41L4A-AS1|k562|ENSG00000179818|upEE	chr2	70051153	70051196	SF3B4|K562	43
chr2	70050805	70051805	+	EPB41L4A-AS1|k562|ENSG00000179818|upEE	chr2	70051299	70051357	GPKOW|K562	58
chr2	70050805	70051805	+	EPB41L4A-AS1|k562|ENSG00000179818|upEE	chr2	70050985	70051022	PRPF8|K562	37
chr2	70050805	70051805	+	EPB41L4A-AS1|k562|ENSG00000179818|upEE	chr2	70051077	70051148	TAF15|HepG2	71
chr2	70050805	70051805	+	EPB41L4A-AS1|k562|ENSG00000179818|upEE	chr2	70051211	70051259	BUD13|K562	48
chr2	70050805	70051805	+	EPB41L4A-AS1|k562|ENSG00000179818|upEE	chr2	70051118	70051128	XRCC6|K562	10
chr2	70050805	70051805	+	EPB41L4A-AS1|k562|ENSG00000179818|upEE	chr2	70051757	70051795	CSTF2|HepG2	38
chr2	70050805	70051805	+	EPB41L4A-AS1|k562|ENSG00000179818|upEE	chr2	70051188	70051277	PPIG|HepG2	89
chr2	70050805	70051805	+	EPB41L4A-AS1|k562|ENSG00000179818|upEE	chr2	70051251	70051301	NOLC1|K562	50
chr2	70050805	70051805	+	EPB41L4A-AS1|k562|ENSG00000179818|upEE	chr2	70051634	70051682	HNRNPC|HepG2	48
chr2	70050805	70051805	+	EPB41L4A-AS1|k562|ENSG00000179818|upEE	chr2	70051271	70051327	U2AF2|HepG2	56
chr2	70050805	70051805	+	EPB41L4A-AS1|k562|ENSG00000179818|upEE	chr2	70051296	70051303	SRSF1|HepG2	7
chr2	70050805	70051805	+	EPB41L4A-AS1|k562|ENSG00000179818|upEE	chr2	70051468	70051497	U2AF2|HepG2	29
chr2	70050805	70051805	+	EPB41L4A-AS1|k562|ENSG00000179818|upEE	chr2	70051273	70051329	RBM15|HepG2	56
chr2	70050805	70051805	+	EPB41L4A-AS1|k562|ENSG00000179818|upEE	chr2	70051233	70051278	SRSF1|K562	45
chr2	70050805	70051805	+	EPB41L4A-AS1|k562|ENSG00000179818|upEE	chr2	70051111	70051184	TIA1|K562	73
chr2	70050805	70051805	+	EPB41L4A-AS1|k562|ENSG00000179818|upEE	chr2	70051202	70051228	FASTKD2|HepG2	26
chr2	70050805	70051805	+	EPB41L4A-AS1|k562|ENSG00000179818|upEE	chr2	70051071	70051168	CSTF2|HepG2	97
chr2	70050805	70051805	+	EPB41L4A-AS1|k562|ENSG00000179818|upEE	chr2	70051141	70051185	GRWD1|HepG2	44
chr2	70050805	70051805	+	EPB41L4A-AS1|k562|ENSG00000179818|upEE	chr2	70051139	70051168	CPSF6|K562	29
chr2	70050805	70051805	+	EPB41L4A-AS1|k562|ENSG00000179818|upEE	chr2	70051142	70051195	RBFOX2|K562	53
chr2	70050805	70051805	+	EPB41L4A-AS1|k562|ENSG00000179818|upEE	chr2	70051216	70051269	SRSF9|HepG2	53
chr2	70050805	70051805	+	EPB41L4A-AS1|k562|ENSG00000179818|upEE	chr2	70051208	70051274	AGGF1|HepG2	66
chr2	70050805	70051805	+	EPB41L4A-AS1|k562|ENSG00000179818|upEE	chr2	70051107	70051172	HNRNPA1|HepG2	65
chr2	70050805	70051805	+	EPB41L4A-AS1|k562|ENSG00000179818|upEE	chr2	70051183	70051219	POLR2G|HepG2	36
chr2	70050805	70051805	+	EPB41L4A-AS1|k562|ENSG00000179818|upEE	chr2	70051183	70051222	EIF3D|HepG2	39
chr2	70050805	70051805	+	EPB41L4A-AS1|k562|ENSG00000179818|upEE	chr2	70051296	70051309	BUD13|K562	13
chr2	70050805	70051805	+	EPB41L4A-AS1|k562|ENSG00000179818|upEE	chr2	70051480	70051525	HNRNPL|HepG2	45
chr2	70050805	70051805	+	EPB41L4A-AS1|k562|ENSG00000179818|upEE	chr2	70051780	70051797	SUGP2|HepG2	17
chr2	70050805	70051805	+	EPB41L4A-AS1|k562|ENSG00000179818|upEE	chr2	70051292	70051325	CDC40|HepG2	33
chr2	70050805	70051805	+	EPB41L4A-AS1|k562|ENSG00000179818|upEE	chr2	70050877	70050934	LSM11|HepG2	57
chr2	70050805	70051805	+	EPB41L4A-AS1|k562|ENSG00000179818|upEE	chr2	70051265	70051334	PRPF8|HepG2	69
chr2	70050805	70051805	+	EPB41L4A-AS1|k562|ENSG00000179818|upEE	chr2	70051299	70051341	LARP4|HepG2	42
chr2	70050805	70051805	+	EPB41L4A-AS1|k562|ENSG00000179818|upEE	chr2	70050903	70050947	HNRNPUL1|HepG2	44
chr2	70050805	70051805	+	EPB41L4A-AS1|k562|ENSG00000179818|upEE	chr2	70051571	70051598	HNRNPM|HepG2	27
chr2	70050805	70051805	+	EPB41L4A-AS1|k562|ENSG00000179818|upEE	chr2	70051274	70051322	U2AF2|K562	48
chr2	70050805	70051805	+	EPB41L4A-AS1|k562|ENSG00000179818|upEE	chr2	70051457	70051499	RBFOX2|HepG2	42
chr2	70050805	70051805	+	EPB41L4A-AS1|k562|ENSG00000179818|upEE	chr2	70051262	70051306	GRWD1|HepG2	44
chr2	70050805	70051805	+	EPB41L4A-AS1|k562|ENSG00000179818|upEE	chr2	70050892	70050932	HNRNPC|HepG2	40
chr2	70050805	70051805	+	EPB41L4A-AS1|k562|ENSG00000179818|upEE	chr2	70051222	70051322	BUD13|HepG2	100
chr2	70050805	70051805	+	EPB41L4A-AS1|k562|ENSG00000179818|upEE	chr2	70051274	70051316	PRPF8|HepG2	42
chr2	70050805	70051805	+	EPB41L4A-AS1|k562|ENSG00000179818|upEE	chr2	70051147	70051177	AGGF1|HepG2	30
chr2	70050805	70051805	+	EPB41L4A-AS1|k562|ENSG00000179818|upEE	chr2	70051636	70051677	ILF3|HepG2	41
chr2	70050805	70051805	+	EPB41L4A-AS1|k562|ENSG00000179818|upEE	chr2	70051084	70051155	CDC40|HepG2	71
chr2	70050805	70051805	+	EPB41L4A-AS1|k562|ENSG00000179818|upEE	chr2	70051289	70051326	AGGF1|HepG2	37
chr2	70050805	70051805	+	EPB41L4A-AS1|k562|ENSG00000179818|upEE	chr2	70050898	70050930	RPS3|K562	32
chr2	70050805	70051805	+	EPB41L4A-AS1|k562|ENSG00000179818|upEE	chr2	70051641	70051663	TAF15|HepG2	22
chr2	70050805	70051805	+	EPB41L4A-AS1|k562|ENSG00000179818|upEE	chr2	70051323	70051378	SF3B4|HepG2	55
chr2	70050805	70051805	+	EPB41L4A-AS1|k562|ENSG00000179818|upEE	chr2	70051153	70051183	LARP4|HepG2	30
chr2	70050805	70051805	+	EPB41L4A-AS1|k562|ENSG00000179818|upEE	chr2	70051280	70051316	QKI|HepG2	36
chr2	70050805	70051805	+	EPB41L4A-AS1|k562|ENSG00000179818|upEE	chr2	70050910	70050947	HNRNPL|HepG2	37
chr2	70050805	70051805	+	EPB41L4A-AS1|k562|ENSG00000179818|upEE	chr2	70051254	70051287	DDX55|HepG2	33
chr2	70050805	70051805	+	EPB41L4A-AS1|k562|ENSG00000179818|upEE	chr2	70051139	70051182	NCBP2|HepG2	43
chr2	70050805	70051805	+	EPB41L4A-AS1|k562|ENSG00000179818|upEE	chr2	70051128	70051156	DGCR8|HepG2	28
chr2	70050805	70051805	+	EPB41L4A-AS1|k562|ENSG00000179818|upEE	chr2	70051287	70051323	SF3B4|HepG2	36
chr2	70050805	70051805	+	EPB41L4A-AS1|k562|ENSG00000179818|upEE	chr2	70051241	70051299	NCBP2|HepG2	58
chr2	70050805	70051805	+	EPB41L4A-AS1|k562|ENSG00000179818|upEE	chr2	70051188	70051265	LSM11|HepG2	77
chr2	70050805	70051805	+	EPB41L4A-AS1|k562|ENSG00000179818|upEE	chr2	70051230	70051261	CSTF2|HepG2	31
chr2	70050805	70051805	+	EPB41L4A-AS1|k562|ENSG00000179818|upEE	chr2	70051164	70051211	CDC40|HepG2	47
chr2	70050805	70051805	+	EPB41L4A-AS1|k562|ENSG00000179818|upEE	chr2	70051277	70051309	PPIG|HepG2	32
chr2	70050805	70051805	+	EPB41L4A-AS1|k562|ENSG00000179818|upEE	chr2	70051191	70051249	EIF3D|HepG2	58
chr2	70050805	70051805	+	EPB41L4A-AS1|k562|ENSG00000179818|upEE	chr2	70051128	70051160	XRCC6|K562	32
chr2	70050805	70051805	+	EPB41L4A-AS1|k562|ENSG00000179818|upEE	chr2	70051490	70051524	HNRNPUL1|HepG2	34
chr2	70050805	70051805	+	EPB41L4A-AS1|k562|ENSG00000179818|upEE	chr2	70051127	70051159	HNRNPUL1|HepG2	32
chr2	70050805	70051805	+	EPB41L4A-AS1|k562|ENSG00000179818|upEE	chr2	70051213	70051270	SRSF1|HepG2	57
chr2	70050805	70051805	+	EPB41L4A-AS1|k562|ENSG00000179818|upEE	chr2	70051217	70051268	TAF15|HepG2	51
chr2	70050805	70051805	+	EPB41L4A-AS1|k562|ENSG00000179818|upEE	chr2	70051776	70051805	NKRF|HepG2	29
chr2	70050805	70051805	+	EPB41L4A-AS1|k562|ENSG00000179818|upEE	chr2	70051127	70051197	TIA1|HepG2	70
chr2	70050805	70051805	+	EPB41L4A-AS1|k562|ENSG00000179818|upEE	chr2	70050900	70050943	POLR2G|HepG2	43
chr2	70050805	70051805	+	EPB41L4A-AS1|k562|ENSG00000179818|upEE	chr2	70051475	70051504	SMNDC1|HepG2	29
chr2	70050805	70051805	+	EPB41L4A-AS1|k562|ENSG00000179818|upEE	chr2	70051230	70051325	U2AF1|HepG2	95
chr2	70050805	70051805	+	EPB41L4A-AS1|k562|ENSG00000179818|upEE	chr2	70051146	70051186	UCHL5|HepG2	40
chr2	70050805	70051805	+	EPB41L4A-AS1|k562|ENSG00000179818|upEE	chr2	70051758	70051792	SUPV3L1|HepG2	34
chr2	70050805	70051805	+	EPB41L4A-AS1|k562|ENSG00000179818|upEE	chr2	70051202	70051259	UPF1|K562	57
chr2	70050805	70051805	+	EPB41L4A-AS1|k562|ENSG00000179818|upEE	chr2	70051217	70051265	SRSF1|HepG2	48
chr2	70050805	70051805	+	EPB41L4A-AS1|k562|ENSG00000179818|upEE	chr2	70051274	70051334	AGGF1|HepG2	60
chr2	70050805	70051805	+	EPB41L4A-AS1|k562|ENSG00000179818|upEE	chr2	70051268	70051304	XRN2|HepG2	36
chr2	70050805	70051805	+	EPB41L4A-AS1|k562|ENSG00000179818|upEE	chr2	70051287	70051302	EIF3D|HepG2	15
chr2	70050805	70051805	+	EPB41L4A-AS1|k562|ENSG00000179818|upEE	chr2	70051768	70051805	TROVE2|HepG2	37
chr2	70050805	70051805	+	EPB41L4A-AS1|k562|ENSG00000179818|upEE	chr2	70051500	70051558	KHSRP|K562	58
chr2	70050805	70051805	+	EPB41L4A-AS1|k562|ENSG00000179818|upEE	chr2	70050910	70050948	CDC40|HepG2	38
chr2	70050805	70051805	+	EPB41L4A-AS1|k562|ENSG00000179818|upEE	chr2	70051156	70051183	SMNDC1|HepG2	27
chr2	70050805	70051805	+	EPB41L4A-AS1|k562|ENSG00000179818|upEE	chr2	70051289	70051307	HNRNPM|HepG2	18
chr2	70050805	70051805	+	EPB41L4A-AS1|k562|ENSG00000179818|upEE	chr2	70051122	70051182	TIA1|K562	60
chr2	70050805	70051805	+	EPB41L4A-AS1|k562|ENSG00000179818|upEE	chr2	70051141	70051177	AGGF1|K562	36
chr2	70050805	70051805	+	EPB41L4A-AS1|k562|ENSG00000179818|upEE	chr2	70051297	70051313	HNRNPUL1|HepG2	16
chr2	70050805	70051805	+	EPB41L4A-AS1|k562|ENSG00000179818|upEE	chr2	70050932	70050948	HNRNPC|HepG2	16
chr2	70050805	70051805	+	EPB41L4A-AS1|k562|ENSG00000179818|upEE	chr2	70051256	70051327	U2AF1|HepG2	71
chr2	70050805	70051805	+	EPB41L4A-AS1|k562|ENSG00000179818|upEE	chr2	70051762	70051795	CSTF2|HepG2	33
chr2	70050805	70051805	+	EPB41L4A-AS1|k562|ENSG00000179818|upEE	chr2	70051293	70051307	SRSF7|HepG2	14
chr2	70050805	70051805	+	EPB41L4A-AS1|k562|ENSG00000179818|upEE	chr2	70051650	70051671	SUGP2|HepG2	21
chr2	70050805	70051805	+	EPB41L4A-AS1|k562|ENSG00000179818|upEE	chr2	70051211	70051315	UCHL5|HepG2	104
chr2	70050805	70051805	+	EPB41L4A-AS1|k562|ENSG00000179818|upEE	chr2	70051152	70051177	DGCR8|HepG2	25
chr2	70050805	70051805	+	EPB41L4A-AS1|k562|ENSG00000179818|upEE	chr2	70051232	70051269	EIF3H|HepG2	37
chr2	70050805	70051805	+	EPB41L4A-AS1|k562|ENSG00000179818|upEE	chr2	70051296	70051327	SUPV3L1|HepG2	31
chr2	70050805	70051805	+	EPB41L4A-AS1|k562|ENSG00000179818|upEE	chr2	70051221	70051266	SRSF7|HepG2	45
chr2	70050805	70051805	+	EPB41L4A-AS1|k562|ENSG00000179818|upEE	chr2	70051287	70051306	FASTKD2|HepG2	19
chr2	70050805	70051805	+	EPB41L4A-AS1|k562|ENSG00000179818|upEE	chr2	70051274	70051359	SMNDC1|HepG2	85
chr2	70050805	70051805	+	EPB41L4A-AS1|k562|ENSG00000179818|upEE	chr2	70051270	70051339	BUD13|K562	69
chr2	70050805	70051805	+	EPB41L4A-AS1|k562|ENSG00000179818|upEE	chr2	70051293	70051305	ZNF622|K562	12
chr2	70050805	70051805	+	EPB41L4A-AS1|k562|ENSG00000179818|upEE	chr2	70050899	70050947	POLR2G|HepG2	48
chr2	70050805	70051805	+	EPB41L4A-AS1|k562|ENSG00000179818|upEE	chr2	70050897	70050946	HNRNPC|HepG2	49
chr2	70050805	70051805	+	EPB41L4A-AS1|k562|ENSG00000179818|upEE	chr2	70051156	70051203	PRPF8|K562	47
chr2	70050805	70051805	+	EPB41L4A-AS1|k562|ENSG00000179818|upEE	chr2	70051315	70051356	SMNDC1|HepG2	41
chr2	70050805	70051805	+	EPB41L4A-AS1|k562|ENSG00000179818|upEE	chr2	70051130	70051170	RBM22|K562	40
chr2	70050805	70051805	+	EPB41L4A-AS1|k562|ENSG00000179818|upEE	chr2	70051148	70051178	NKRF|HepG2	30
chr2	70050805	70051805	+	EPB41L4A-AS1|k562|ENSG00000179818|upEE	chr2	70051493	70051527	LIN28B|K562	34
chr2	70050805	70051805	+	EPB41L4A-AS1|k562|ENSG00000179818|upEE	chr2	70051276	70051365	SF3A3|HepG2	89
chr2	70050805	70051805	+	EPB41L4A-AS1|k562|ENSG00000179818|upEE	chr2	70051244	70051278	ZNF622|K562	34
chr2	70050805	70051805	+	EPB41L4A-AS1|k562|ENSG00000179818|upEE	chr2	70050915	70050941	HNRNPL|K562	26
chr2	70050805	70051805	+	EPB41L4A-AS1|k562|ENSG00000179818|upEE	chr2	70051228	70051261	FAM120A|K562	33
chr2	70050805	70051805	+	EPB41L4A-AS1|k562|ENSG00000179818|upEE	chr2	70051202	70051213	IGF2BP3|HepG2	11
chr2	70050805	70051805	+	EPB41L4A-AS1|k562|ENSG00000179818|upEE	chr2	70051764	70051807	HNRNPC|HepG2	41
chr2	70050805	70051805	+	EPB41L4A-AS1|k562|ENSG00000179818|upEE	chr2	70051222	70051265	HNRNPA1|HepG2	43
chr2	70050805	70051805	+	EPB41L4A-AS1|k562|ENSG00000179818|upEE	chr2	70051431	70051460	KHSRP|K562	29
chr2	70050805	70051805	+	EPB41L4A-AS1|k562|ENSG00000179818|upEE	chr2	70051141	70051184	LSM11|HepG2	43
chr2	70050805	70051805	+	EPB41L4A-AS1|k562|ENSG00000179818|upEE	chr2	70051108	70051177	BUD13|HepG2	69
chr2	70050805	70051805	+	EPB41L4A-AS1|k562|ENSG00000179818|upEE	chr2	70051780	70051801	SUGP2|HepG2	21
chr2	70050805	70051805	+	EPB41L4A-AS1|k562|ENSG00000179818|upEE	chr2	70051276	70051309	GRWD1|HepG2	33
chr2	70050805	70051805	+	EPB41L4A-AS1|k562|ENSG00000179818|upEE	chr2	70051775	70051802	ILF3|HepG2	27
chr2	70050805	70051805	+	EPB41L4A-AS1|k562|ENSG00000179818|upEE	chr2	70051286	70051322	TAF15|HepG2	36
chr2	70050805	70051805	+	EPB41L4A-AS1|k562|ENSG00000179818|upEE	chr2	70051136	70051221	PRPF8|HepG2	85
chr2	70050805	70051805	+	EPB41L4A-AS1|k562|ENSG00000179818|upEE	chr2	70051285	70051319	SRSF7|HepG2	34
chr2	70050805	70051805	+	EPB41L4A-AS1|k562|ENSG00000179818|upEE	chr2	70051300	70051326	LARP4|HepG2	26
chr2	70050805	70051805	+	EPB41L4A-AS1|k562|ENSG00000179818|upEE	chr2	70051141	70051190	TAF15|HepG2	49
chr2	70050805	70051805	+	EPB41L4A-AS1|k562|ENSG00000179818|upEE	chr2	70051120	70051168	PRPF8|K562	48
chr2	70050805	70051805	+	EPB41L4A-AS1|k562|ENSG00000179818|upEE	chr2	70051276	70051287	KHSRP|K562	11
chr2	70050805	70051805	+	EPB41L4A-AS1|k562|ENSG00000179818|upEE	chr2	70051138	70051172	LSM11|K562	34
chr2	70050805	70051805	+	EPB41L4A-AS1|k562|ENSG00000179818|upEE	chr2	70051274	70051320	U2AF1|K562	46
chr2	70050805	70051805	+	EPB41L4A-AS1|k562|ENSG00000179818|upEE	chr2	70051295	70051326	EIF3H|HepG2	31
chr2	70050805	70051805	+	EPB41L4A-AS1|k562|ENSG00000179818|upEE	chr2	70051203	70051262	GRWD1|HepG2	59
chr2	70050805	70051805	+	EPB41L4A-AS1|k562|ENSG00000179818|upEE	chr2	70051202	70051235	SLTM|HepG2	33
chr2	70050805	70051805	+	EPB41L4A-AS1|k562|ENSG00000179818|upEE	chr2	70051088	70051125	KHSRP|K562	37
chr2	70050805	70051805	+	EPB41L4A-AS1|k562|ENSG00000179818|upEE	chr2	70051577	70051596	TARDBP|K562	19
chr2	70050805	70051805	+	EPB41L4A-AS1|k562|ENSG00000179818|upEE	chr2	70051272	70051323	SF3B4|HepG2	51
chr2	70050805	70051805	+	EPB41L4A-AS1|k562|ENSG00000179818|upEE	chr2	70051208	70051267	SRSF7|HepG2	59
chr2	70050805	70051805	+	EPB41L4A-AS1|k562|ENSG00000179818|upEE	chr2	70051275	70051306	IGF2BP3|HepG2	31
chr2	70050805	70051805	+	EPB41L4A-AS1|k562|ENSG00000179818|upEE	chr2	70051301	70051326	HNRNPU|K562	25
chr2	70050805	70051805	+	EPB41L4A-AS1|k562|ENSG00000179818|upEE	chr2	70051466	70051502	U2AF2|HepG2	36
chr2	70050805	70051805	+	EPB41L4A-AS1|k562|ENSG00000179818|upEE	chr2	70051643	70051674	HNRNPC|HepG2	31
chr2	70050805	70051805	+	EPB41L4A-AS1|k562|ENSG00000179818|upEE	chr2	70051235	70051267	TRA2A|HepG2	32
chr2	70050805	70051805	+	EPB41L4A-AS1|k562|ENSG00000179818|upEE	chr2	70051294	70051297	SFPQ|HepG2	3
chr2	70050805	70051805	+	EPB41L4A-AS1|k562|ENSG00000179818|upEE	chr2	70051152	70051222	PRPF8|HepG2	70
chr2	70050805	70051805	+	EPB41L4A-AS1|k562|ENSG00000179818|upEE	chr2	70051299	70051329	RBM5|HepG2	30
chr2	70050805	70051805	+	EPB41L4A-AS1|k562|ENSG00000179818|upEE	chr2	70051284	70051303	METAP2|K562	19
chr2	70050805	70051805	+	EPB41L4A-AS1|k562|ENSG00000179818|upEE	chr2	70051286	70051356	HNRNPUL1|HepG2	70
chr2	70050805	70051805	+	EPB41L4A-AS1|k562|ENSG00000179818|upEE	chr2	70051224	70051273	RBM15|HepG2	49
chr2	70050805	70051805	+	EPB41L4A-AS1|k562|ENSG00000179818|upEE	chr2	70051772	70051803	NKRF|HepG2	31
chr2	70050805	70051805	+	EPB41L4A-AS1|k562|ENSG00000179818|upEE	chr2	70051278	70051284	METAP2|K562	6
chr22	26672487	26673487	+	EPB41L4A-AS1|k562|ENSG00000244625|upEE	chr22	26672562	26672599	PUM2|K562	37
chr22	26672487	26673487	+	EPB41L4A-AS1|k562|ENSG00000244625|upEE	chr22	26673091	26673146	QKI|K562	55
chr22	26672487	26673487	+	EPB41L4A-AS1|k562|ENSG00000244625|upEE	chr22	26672533	26672597	FUS|NA	64
chr22	26672487	26673487	+	EPB41L4A-AS1|k562|ENSG00000244625|upEE	chr22	26672920	26672971	HNRNPA1|K562	51
chr22	26672487	26673487	+	EPB41L4A-AS1|k562|ENSG00000244625|upEE	chr22	26672684	26672701	HNRNPU|K562	17
chr22	26672487	26673487	+	EPB41L4A-AS1|k562|ENSG00000244625|upEE	chr22	26672866	26672939	HNRNPU|K562	73
chr22	26672487	26673487	+	EPB41L4A-AS1|k562|ENSG00000244625|upEE	chr22	26672980	26672984	SRSF7|K562	4
chr22	26672487	26673487	+	EPB41L4A-AS1|k562|ENSG00000244625|upEE	chr22	26673086	26673110	CSTF2T|K562	24
chr22	26672487	26673487	+	EPB41L4A-AS1|k562|ENSG00000244625|upEE	chr22	26672926	26672960	HNRNPA1|K562	34
chr22	26672487	26673487	+	EPB41L4A-AS1|k562|ENSG00000244625|upEE	chr22	26672979	26672986	UCHL5|K562	7
chr22	26672487	26673487	+	EPB41L4A-AS1|k562|ENSG00000244625|upEE	chr22	26672932	26672977	YBX3|K562	45
chr22	26672487	26673487	+	EPB41L4A-AS1|k562|ENSG00000244625|upEE	chr22	26673104	26673137	RPS5|K562	33
chr22	26672487	26673487	+	EPB41L4A-AS1|k562|ENSG00000244625|upEE	chr22	26673094	26673131	KHSRP|K562	37
chr22	26672487	26673487	+	EPB41L4A-AS1|k562|ENSG00000244625|upEE	chr22	26672640	26672737	FUS|NA	97
chr22	26672487	26673487	+	EPB41L4A-AS1|k562|ENSG00000244625|upEE	chr22	26672921	26672965	U2AF2|K562	44
chr22	26672487	26673487	+	EPB41L4A-AS1|k562|ENSG00000244625|upEE	chr22	26672794	26672825	RBFOX2|K562	31
chr22	26672487	26673487	+	EPB41L4A-AS1|k562|ENSG00000244625|upEE	chr22	26673115	26673149	SAFB2|K562	34
chr22	26672487	26673487	+	EPB41L4A-AS1|k562|ENSG00000244625|upEE	chr22	26672986	26672988	UCHL5|K562	2
chr22	26672487	26673487	+	EPB41L4A-AS1|k562|ENSG00000244625|upEE	chr22	26673097	26673152	BUD13|K562	55
chr22	26672487	26673487	+	EPB41L4A-AS1|k562|ENSG00000244625|upEE	chr22	26672926	26672982	SRSF1|K562	56
chr22	26672487	26673487	+	EPB41L4A-AS1|k562|ENSG00000244625|upEE	chr22	26672758	26672787	HNRNPU|K562	29
chr22	26672487	26673487	+	EPB41L4A-AS1|k562|ENSG00000244625|upEE	chr22	26672929	26672969	BUD13|K562	40
chr22	26672487	26673487	+	EPB41L4A-AS1|k562|ENSG00000244625|upEE	chr22	26672928	26672959	DHX30|K562	31
chr22	26672487	26673487	+	EPB41L4A-AS1|k562|ENSG00000244625|upEE	chr22	26673057	26673098	DDX42|K562	41
chr22	26672487	26673487	+	EPB41L4A-AS1|k562|ENSG00000244625|upEE	chr22	26672757	26672781	QKI|K562	24
chr22	26672487	26673487	+	EPB41L4A-AS1|k562|ENSG00000244625|upEE	chr22	26672783	26672877	FUS|NA	94
chr22	26672487	26673487	+	EPB41L4A-AS1|k562|ENSG00000244625|upEE	chr22	26672916	26672968	QKI|K562	52
chr22	26672487	26673487	+	EPB41L4A-AS1|k562|ENSG00000244625|upEE	chr22	26672863	26672885	HNRNPA1|K562	22
chr22	26672487	26673487	+	EPB41L4A-AS1|k562|ENSG00000244625|upEE	chr22	26673113	26673139	QKI|K562	26
chr22	26672487	26673487	+	EPB41L4A-AS1|k562|ENSG00000244625|upEE	chr22	26672796	26672820	QKI|K562	24
chr22	26672487	26673487	+	EPB41L4A-AS1|k562|ENSG00000244625|upEE	chr22	26672909	26672931	QKI|HepG2	22
chr22	26672487	26673487	+	EPB41L4A-AS1|k562|ENSG00000244625|upEE	chr22	26672948	26672977	FXR1|K562	29
chr22	26672487	26673487	+	EPB41L4A-AS1|k562|ENSG00000244625|upEE	chr22	26672892	26672957	FUS|NA	65
chr22	26672487	26673487	+	EPB41L4A-AS1|k562|ENSG00000244625|upEE	chr22	26672892	26672917	FUS|NA	25
chr22	26672487	26673487	+	EPB41L4A-AS1|k562|ENSG00000244625|upEE	chr22	26672932	26672999	HNRNPU|K562	67
chr22	26672487	26673487	+	EPB41L4A-AS1|k562|ENSG00000244625|upEE	chr22	26672848	26672956	ZNF622|K562	108
chr22	26672487	26673487	+	EPB41L4A-AS1|k562|ENSG00000244625|upEE	chr22	26673099	26673151	HNRNPU|K562	52
chr22	26672487	26673487	+	EPB41L4A-AS1|k562|ENSG00000244625|upEE	chr22	26673367	26673429	QKI|HepG2	62
chr22	26672487	26673487	+	EPB41L4A-AS1|k562|ENSG00000244625|upEE	chr22	26673421	26673597	FUS|NA	66
chr22	26672487	26673487	+	EPB41L4A-AS1|k562|ENSG00000244625|upEE	chr22	26673392	26673431	HNRNPU|K562	39
chr22	26672487	26673487	+	EPB41L4A-AS1|k562|ENSG00000244625|upEE	chr22	26673346	26673409	RBFOX2|K562	63
chr22	26672487	26673487	+	EPB41L4A-AS1|k562|ENSG00000244625|upEE	chr22	26673357	26673446	QKI|K562	89
chr22	26672487	26673487	+	EPB41L4A-AS1|k562|ENSG00000244625|upEE	chr22	26673333	26673379	HNRNPU|K562	46
chr22	26672487	26673487	+	EPB41L4A-AS1|k562|ENSG00000244625|upEE	chr22	26673421	26673517	FUS|NA	66
chr22	26672487	26673487	+	EPB41L4A-AS1|k562|ENSG00000244625|upEE	chr22	26673353	26673402	QKI|K562	49
chr22	26672487	26673487	+	EPB41L4A-AS1|k562|ENSG00000244625|upEE	chr22	26673421	26673577	PTBP1|HEK293T	66
chr22	26672487	26673487	+	EPB41L4A-AS1|k562|ENSG00000244625|upEE	chr22	26673265	26673317	FUS|NA	52
chr22	26672487	26673487	+	EPB41L4A-AS1|k562|ENSG00000244625|upEE	chr22	26673421	26673537	PTBP1|HEK293T	66
chr22	26672487	26673487	+	EPB41L4A-AS1|k562|ENSG00000244625|upEE	chr22	26673371	26673443	QKI|HepG2	72
chr22	26672487	26673487	+	EPB41L4A-AS1|k562|ENSG00000244625|upEE	chr22	26673446	26673563	QKI|K562	41
chr22	26672487	26673487	+	EPB41L4A-AS1|k562|ENSG00000244625|upEE	chr22	26673486	26673543	QKI|K562	1
chr22	26672487	26673487	+	EPB41L4A-AS1|k562|ENSG00000244625|upEE	chr22	26673390	26673430	TIA1|K562	40
chr22	26672487	26673487	+	EPB41L4A-AS1|k562|ENSG00000244625|upEE	chr22	26673429	26673463	METAP2|K562	34
chr22	26672487	26673487	+	EPB41L4A-AS1|k562|ENSG00000244625|upEE	chr22	26673419	26673429	METAP2|K562	10
chr22	26672487	26673487	+	EPB41L4A-AS1|k562|ENSG00000244625|upEE	chr22	26673126	26673173	HNRNPA1|K562	47
chr22	26672487	26673487	+	EPB41L4A-AS1|k562|ENSG00000244625|upEE	chr22	26673087	26673160	HNRNPU|K562	73
chr22	26672487	26673487	+	EPB41L4A-AS1|k562|ENSG00000244625|upEE	chr22	26673106	26673168	XRN2|K562	62
chr22	26672487	26673487	+	EPB41L4A-AS1|k562|ENSG00000244625|upEE	chr22	26673104	26673237	FUS|NA	133
chr22	26672487	26673487	+	EPB41L4A-AS1|k562|ENSG00000244625|upEE	chr22	26673127	26673153	CSTF2T|K562	26
chr1	110407454	110408454	+	EPB41L4A-AS1|k562|ENSG00000224699|upEE	chr1	110407591	110407633	U2AF2|K562	42
chr1	110407454	110408454	+	EPB41L4A-AS1|k562|ENSG00000224699|upEE	chr1	110407608	110407655	LARP4|HepG2	47
chr1	110407454	110408454	+	EPB41L4A-AS1|k562|ENSG00000224699|upEE	chr1	110407853	110407885	ZNF622|K562	32
chr1	110407454	110408454	+	EPB41L4A-AS1|k562|ENSG00000224699|upEE	chr1	110407593	110407633	HNRNPL|K562	40
chr1	110407454	110408454	+	EPB41L4A-AS1|k562|ENSG00000224699|upEE	chr1	110407590	110407632	EFTUD2|HepG2	42
chr1	110407454	110408454	+	EPB41L4A-AS1|k562|ENSG00000224699|upEE	chr1	110408023	110408063	GPKOW|K562	40
chr1	110407454	110408454	+	EPB41L4A-AS1|k562|ENSG00000224699|upEE	chr1	110407581	110407668	TRA2A|HepG2	87
chr1	110407454	110408454	+	EPB41L4A-AS1|k562|ENSG00000224699|upEE	chr1	110408115	110408163	HNRNPA1|HepG2	48
chr1	110407454	110408454	+	EPB41L4A-AS1|k562|ENSG00000224699|upEE	chr1	110407582	110407638	BCCIP|HepG2	56
chr1	110407454	110408454	+	EPB41L4A-AS1|k562|ENSG00000224699|upEE	chr1	110408255	110408287	SAFB2|K562	32
chr1	110407454	110408454	+	EPB41L4A-AS1|k562|ENSG00000224699|upEE	chr1	110407432	110407472	RBM15|K562	18
chr1	110407454	110408454	+	EPB41L4A-AS1|k562|ENSG00000224699|upEE	chr1	110407585	110407627	RPS11|K562	42
chr1	110407454	110408454	+	EPB41L4A-AS1|k562|ENSG00000224699|upEE	chr1	110407586	110407669	LSM11|HepG2	83
chr1	110407454	110408454	+	EPB41L4A-AS1|k562|ENSG00000224699|upEE	chr1	110407581	110407618	CSTF2|HepG2	37
chr1	110407454	110408454	+	EPB41L4A-AS1|k562|ENSG00000224699|upEE	chr1	110407613	110407637	NSUN2|K562	24
chr1	110407454	110408454	+	EPB41L4A-AS1|k562|ENSG00000224699|upEE	chr1	110407583	110407680	DDX6|K562	97
chr1	110407454	110408454	+	EPB41L4A-AS1|k562|ENSG00000224699|upEE	chr1	110407577	110407615	EFTUD2|K562	38
chr1	110407454	110408454	+	EPB41L4A-AS1|k562|ENSG00000224699|upEE	chr1	110407581	110407634	U2AF1|HepG2	53
chr1	110407454	110408454	+	EPB41L4A-AS1|k562|ENSG00000224699|upEE	chr1	110407481	110407552	SRSF1|HepG2	71
chr1	110407454	110408454	+	EPB41L4A-AS1|k562|ENSG00000224699|upEE	chr1	110407581	110407632	DGCR8|HepG2	51
chr1	110407454	110408454	+	EPB41L4A-AS1|k562|ENSG00000224699|upEE	chr1	110407585	110407596	AGGF1|HepG2	11
chr1	110407454	110408454	+	EPB41L4A-AS1|k562|ENSG00000224699|upEE	chr1	110407586	110407641	FXR1|K562	55
chr1	110407454	110408454	+	EPB41L4A-AS1|k562|ENSG00000224699|upEE	chr1	110407583	110407646	HNRNPL|K562	63
chr1	110407454	110408454	+	EPB41L4A-AS1|k562|ENSG00000224699|upEE	chr1	110407578	110407684	FXR2|K562	106
chr1	110407454	110408454	+	EPB41L4A-AS1|k562|ENSG00000224699|upEE	chr1	110407618	110407686	SBDS|K562	68
chr1	110407454	110408454	+	EPB41L4A-AS1|k562|ENSG00000224699|upEE	chr1	110407582	110407683	DDX55|K562	101
chr1	110407454	110408454	+	EPB41L4A-AS1|k562|ENSG00000224699|upEE	chr1	110407588	110407630	HNRNPU|HepG2	42
chr1	110407454	110408454	+	EPB41L4A-AS1|k562|ENSG00000224699|upEE	chr1	110408114	110408130	FXR1|K562	16
chr1	110407454	110408454	+	EPB41L4A-AS1|k562|ENSG00000224699|upEE	chr1	110407584	110407666	FTO|K562	82
chr1	110407454	110408454	+	EPB41L4A-AS1|k562|ENSG00000224699|upEE	chr1	110407667	110407673	PPIL4|K562	6
chr1	110407454	110408454	+	EPB41L4A-AS1|k562|ENSG00000224699|upEE	chr1	110407585	110407653	AARS|K562	68
chr1	110407454	110408454	+	EPB41L4A-AS1|k562|ENSG00000224699|upEE	chr1	110407581	110407655	PPIG|HepG2	74
chr1	110407454	110408454	+	EPB41L4A-AS1|k562|ENSG00000224699|upEE	chr1	110407582	110407629	IGF2BP3|HepG2	47
chr1	110407454	110408454	+	EPB41L4A-AS1|k562|ENSG00000224699|upEE	chr1	110407578	110407673	UCHL5|HepG2	95
chr1	110407454	110408454	+	EPB41L4A-AS1|k562|ENSG00000224699|upEE	chr1	110407585	110407645	EWSR1|K562	60
chr1	110407454	110408454	+	EPB41L4A-AS1|k562|ENSG00000224699|upEE	chr1	110407577	110407644	HLTF|K562	67
chr1	110407454	110408454	+	EPB41L4A-AS1|k562|ENSG00000224699|upEE	chr1	110407580	110407677	LSM11|HepG2	97
chr1	110407454	110408454	+	EPB41L4A-AS1|k562|ENSG00000224699|upEE	chr1	110407572	110407657	AUH|HepG2	85
chr1	110407454	110408454	+	EPB41L4A-AS1|k562|ENSG00000224699|upEE	chr1	110407884	110407919	SRSF7|HepG2	35
chr1	110407454	110408454	+	EPB41L4A-AS1|k562|ENSG00000224699|upEE	chr1	110407464	110407514	EFTUD2|HepG2	50
chr1	110407454	110408454	+	EPB41L4A-AS1|k562|ENSG00000224699|upEE	chr1	110407560	110407629	DHX30|K562	69
chr1	110407454	110408454	+	EPB41L4A-AS1|k562|ENSG00000224699|upEE	chr1	110407585	110407685	RPS5|K562	100
chr1	110407454	110408454	+	EPB41L4A-AS1|k562|ENSG00000224699|upEE	chr1	110407585	110407591	RBM5|HepG2	6
chr1	110407454	110408454	+	EPB41L4A-AS1|k562|ENSG00000224699|upEE	chr1	110408329	110408368	KHDRBS1|K562	39
chr1	110407454	110408454	+	EPB41L4A-AS1|k562|ENSG00000224699|upEE	chr1	110407544	110407574	GRWD1|HepG2	30
chr1	110407454	110408454	+	EPB41L4A-AS1|k562|ENSG00000224699|upEE	chr1	110407580	110407657	CSTF2T|K562	77
chr1	110407454	110408454	+	EPB41L4A-AS1|k562|ENSG00000224699|upEE	chr1	110407585	110407677	PUS1|K562	92
chr1	110407454	110408454	+	EPB41L4A-AS1|k562|ENSG00000224699|upEE	chr1	110408121	110408162	HNRNPU|K562	41
chr1	110407454	110408454	+	EPB41L4A-AS1|k562|ENSG00000224699|upEE	chr1	110407590	110407618	EIF4G1|K562	28
chr1	110407454	110408454	+	EPB41L4A-AS1|k562|ENSG00000224699|upEE	chr1	110407585	110407626	PPIG|HepG2	41
chr1	110407454	110408454	+	EPB41L4A-AS1|k562|ENSG00000224699|upEE	chr1	110407584	110407642	TAF15|K562	58
chr1	110407454	110408454	+	EPB41L4A-AS1|k562|ENSG00000224699|upEE	chr1	110407573	110407598	ELAVL1|HEK293	25
chr1	110407454	110408454	+	EPB41L4A-AS1|k562|ENSG00000224699|upEE	chr1	110407585	110407626	TARDBP|K562	41
chr1	110407454	110408454	+	EPB41L4A-AS1|k562|ENSG00000224699|upEE	chr1	110407581	110407620	NKRF|HepG2	39
chr1	110407454	110408454	+	EPB41L4A-AS1|k562|ENSG00000224699|upEE	chr1	110407563	110407622	SRSF7|HepG2	59
chr1	110407454	110408454	+	EPB41L4A-AS1|k562|ENSG00000224699|upEE	chr1	110407585	110407608	LARP4|HepG2	23
chr1	110407454	110408454	+	EPB41L4A-AS1|k562|ENSG00000224699|upEE	chr1	110407648	110407673	YBX3|K562	25
chr1	110407454	110408454	+	EPB41L4A-AS1|k562|ENSG00000224699|upEE	chr1	110407586	110407647	IGF2BP3|HepG2	61
chr1	110407454	110408454	+	EPB41L4A-AS1|k562|ENSG00000224699|upEE	chr1	110407638	110407676	NPM1|K562	38
chr1	110407454	110408454	+	EPB41L4A-AS1|k562|ENSG00000224699|upEE	chr1	110408224	110408252	PPIL4|K562	28
chr1	110407454	110408454	+	EPB41L4A-AS1|k562|ENSG00000224699|upEE	chr1	110407581	110407678	UCHL5|HepG2	97
chr1	110407454	110408454	+	EPB41L4A-AS1|k562|ENSG00000224699|upEE	chr1	110407503	110407567	BUD13|K562	64
chr1	110407454	110408454	+	EPB41L4A-AS1|k562|ENSG00000224699|upEE	chr1	110407584	110407667	EIF3D|HepG2	83
chr1	110407454	110408454	+	EPB41L4A-AS1|k562|ENSG00000224699|upEE	chr1	110407584	110407665	GTF2F1|K562	81
chr1	110407454	110408454	+	EPB41L4A-AS1|k562|ENSG00000224699|upEE	chr1	110407589	110407668	ZRANB2|K562	79
chr1	110407454	110408454	+	EPB41L4A-AS1|k562|ENSG00000224699|upEE	chr1	110407542	110407595	PRPF8|HepG2	53
chr1	110407454	110408454	+	EPB41L4A-AS1|k562|ENSG00000224699|upEE	chr1	110407659	110407675	NSUN2|K562	16
chr1	110407454	110408454	+	EPB41L4A-AS1|k562|ENSG00000224699|upEE	chr1	110407577	110407648	SRSF7|K562	71
chr1	110407454	110408454	+	EPB41L4A-AS1|k562|ENSG00000224699|upEE	chr1	110407585	110407640	GRWD1|HepG2	55
chr1	110407454	110408454	+	EPB41L4A-AS1|k562|ENSG00000224699|upEE	chr1	110407581	110407633	PPIL4|K562	52
chr1	110407454	110408454	+	EPB41L4A-AS1|k562|ENSG00000224699|upEE	chr1	110407596	110407628	DDX3X|K562	32
chr1	110407454	110408454	+	EPB41L4A-AS1|k562|ENSG00000224699|upEE	chr1	110407422	110407455	HNRNPC|HepG2	1
chr1	110407454	110408454	+	EPB41L4A-AS1|k562|ENSG00000224699|upEE	chr1	110407585	110407682	SUB1|HepG2	97
chr1	110407454	110408454	+	EPB41L4A-AS1|k562|ENSG00000224699|upEE	chr1	110407566	110407677	SRSF1|K562	111
chr1	110407454	110408454	+	EPB41L4A-AS1|k562|ENSG00000224699|upEE	chr1	110407585	110407640	METAP2|K562	55
chr1	110407454	110408454	+	EPB41L4A-AS1|k562|ENSG00000224699|upEE	chr1	110407576	110407619	DGCR8|K562	43
chr1	110407454	110408454	+	EPB41L4A-AS1|k562|ENSG00000224699|upEE	chr1	110407585	110407612	GRSF1|HepG2	27
chr1	110407454	110408454	+	EPB41L4A-AS1|k562|ENSG00000224699|upEE	chr1	110407592	110407638	UPF1|K562	46
chr1	110407454	110408454	+	EPB41L4A-AS1|k562|ENSG00000224699|upEE	chr1	110407585	110407654	IGF2BP1|HepG2	69
chr1	110407454	110408454	+	EPB41L4A-AS1|k562|ENSG00000224699|upEE	chr1	110407579	110407648	LARP4|K562	69
chr1	110407454	110408454	+	EPB41L4A-AS1|k562|ENSG00000224699|upEE	chr1	110407839	110407875	DDX3X|K562	36
chr1	110407454	110408454	+	EPB41L4A-AS1|k562|ENSG00000224699|upEE	chr1	110407585	110407622	GNL3|K562	37
chr1	110407454	110408454	+	EPB41L4A-AS1|k562|ENSG00000224699|upEE	chr1	110407849	110407888	RBM15|HepG2	39
chr1	110407454	110408454	+	EPB41L4A-AS1|k562|ENSG00000224699|upEE	chr1	110407840	110407925	SRSF1|K562	85
chr1	110407454	110408454	+	EPB41L4A-AS1|k562|ENSG00000224699|upEE	chr1	110407538	110407625	METAP2|K562	87
chr1	110407454	110408454	+	EPB41L4A-AS1|k562|ENSG00000224699|upEE	chr1	110407585	110407633	TRA2A|HepG2	48
chr1	110407454	110408454	+	EPB41L4A-AS1|k562|ENSG00000224699|upEE	chr1	110407581	110407649	ZNF622|K562	68
chr1	110407454	110408454	+	EPB41L4A-AS1|k562|ENSG00000224699|upEE	chr1	110407551	110407584	POLR2G|HepG2	33
chr1	110407454	110408454	+	EPB41L4A-AS1|k562|ENSG00000224699|upEE	chr1	110407581	110407640	YWHAG|K562	59
chr1	110407454	110408454	+	EPB41L4A-AS1|k562|ENSG00000224699|upEE	chr1	110407634	110407699	RPS3|K562	65
chr1	110407454	110408454	+	EPB41L4A-AS1|k562|ENSG00000224699|upEE	chr1	110407582	110407699	EIF4G2|K562	117
chr1	110407454	110408454	+	EPB41L4A-AS1|k562|ENSG00000224699|upEE	chr1	110407583	110407654	EIF3D|HepG2	71
chr1	110407454	110408454	+	EPB41L4A-AS1|k562|ENSG00000224699|upEE	chr1	110408122	110408167	HNRNPU|K562	45
chr1	110407454	110408454	+	EPB41L4A-AS1|k562|ENSG00000224699|upEE	chr1	110407577	110407662	AKAP8L|K562	85
chr1	110407454	110408454	+	EPB41L4A-AS1|k562|ENSG00000224699|upEE	chr1	110408253	110408283	UCHL5|K562	30
chr1	110407454	110408454	+	EPB41L4A-AS1|k562|ENSG00000224699|upEE	chr1	110407585	110407629	FAM120A|HepG2	44
chr1	110407454	110408454	+	EPB41L4A-AS1|k562|ENSG00000224699|upEE	chr1	110407484	110407557	ZRANB2|K562	73
chr1	110407454	110408454	+	EPB41L4A-AS1|k562|ENSG00000224699|upEE	chr1	110407585	110407686	AGGF1|K562	101
chr1	110407454	110408454	+	EPB41L4A-AS1|k562|ENSG00000224699|upEE	chr1	110407589	110407683	FASTKD2|K562	94
chr1	110407454	110408454	+	EPB41L4A-AS1|k562|ENSG00000224699|upEE	chr1	110407577	110407677	MTPAP|K562	100
chr1	110407454	110408454	+	EPB41L4A-AS1|k562|ENSG00000224699|upEE	chr1	110407611	110407655	AGGF1|HepG2	44
chr1	110407454	110408454	+	EPB41L4A-AS1|k562|ENSG00000224699|upEE	chr1	110407593	110407640	KHDRBS1|K562	47
chr1	110407454	110408454	+	EPB41L4A-AS1|k562|ENSG00000224699|upEE	chr1	110407638	110407683	BCCIP|HepG2	45
chr1	110407454	110408454	+	EPB41L4A-AS1|k562|ENSG00000224699|upEE	chr1	110407548	110407568	CDC40|HepG2	20
chr1	110407454	110408454	+	EPB41L4A-AS1|k562|ENSG00000224699|upEE	chr1	110407580	110407665	TRA2A|K562	85
chr1	110407454	110408454	+	EPB41L4A-AS1|k562|ENSG00000224699|upEE	chr1	110407585	110407598	HNRNPUL1|HepG2	13
chr1	110407454	110408454	+	EPB41L4A-AS1|k562|ENSG00000224699|upEE	chr1	110408067	110408076	TBRG4|K562	9
chr1	110407454	110408454	+	EPB41L4A-AS1|k562|ENSG00000224699|upEE	chr1	110407585	110407659	RPS3|HepG2	74
chr1	110407454	110408454	+	EPB41L4A-AS1|k562|ENSG00000224699|upEE	chr1	110407630	110407660	SF3A3|HepG2	30
chr1	110407454	110408454	+	EPB41L4A-AS1|k562|ENSG00000224699|upEE	chr1	110407854	110407885	U2AF1|HepG2	31
chr1	110407454	110408454	+	EPB41L4A-AS1|k562|ENSG00000224699|upEE	chr1	110408022	110408062	EIF3D|HepG2	40
chr1	110407454	110408454	+	EPB41L4A-AS1|k562|ENSG00000224699|upEE	chr1	110407603	110407607	ILF3|K562	4
chr1	110407454	110408454	+	EPB41L4A-AS1|k562|ENSG00000224699|upEE	chr1	110407589	110407642	RPS11|K562	53
chr1	110407454	110408454	+	EPB41L4A-AS1|k562|ENSG00000224699|upEE	chr1	110407589	110407639	LIN28B|K562	50
chr1	110407454	110408454	+	EPB41L4A-AS1|k562|ENSG00000224699|upEE	chr1	110407601	110407661	YBX3|K562	60
chr1	110407454	110408454	+	EPB41L4A-AS1|k562|ENSG00000224699|upEE	chr1	110407584	110407674	DDX6|K562	90
chr1	110407454	110408454	+	EPB41L4A-AS1|k562|ENSG00000224699|upEE	chr1	110407581	110407636	QKI|K562	55
chr1	110407454	110408454	+	EPB41L4A-AS1|k562|ENSG00000224699|upEE	chr1	110407580	110407656	LIN28B|K562	76
chr1	110407454	110408454	+	EPB41L4A-AS1|k562|ENSG00000224699|upEE	chr1	110407987	110408018	SRSF1|HepG2	31
chr1	110407454	110408454	+	EPB41L4A-AS1|k562|ENSG00000224699|upEE	chr1	110407544	110407639	EIF3H|HepG2	95
chr1	110407454	110408454	+	EPB41L4A-AS1|k562|ENSG00000224699|upEE	chr1	110407587	110407614	NOL12|HepG2	27
chr1	110407454	110408454	+	EPB41L4A-AS1|k562|ENSG00000224699|upEE	chr1	110408099	110408127	CSTF2T|HepG2	28
chr1	110407454	110408454	+	EPB41L4A-AS1|k562|ENSG00000224699|upEE	chr1	110407867	110407921	SRSF1|HepG2	54
chr1	110407454	110408454	+	EPB41L4A-AS1|k562|ENSG00000224699|upEE	chr1	110407585	110407683	DDX55|K562	98
chr1	110407454	110408454	+	EPB41L4A-AS1|k562|ENSG00000224699|upEE	chr1	110407584	110407661	FXR1|K562	77
chr1	110407454	110408454	+	EPB41L4A-AS1|k562|ENSG00000224699|upEE	chr1	110407593	110407667	AUH|K562	74
chr1	110407454	110408454	+	EPB41L4A-AS1|k562|ENSG00000224699|upEE	chr1	110407535	110407572	PUS1|K562	37
chr1	110407454	110408454	+	EPB41L4A-AS1|k562|ENSG00000224699|upEE	chr1	110407585	110407651	AGGF1|K562	66
chr1	110407454	110408454	+	EPB41L4A-AS1|k562|ENSG00000224699|upEE	chr1	110407584	110407651	TROVE2|K562	67
chr1	110407454	110408454	+	EPB41L4A-AS1|k562|ENSG00000224699|upEE	chr1	110407559	110407647	RBM15|K562	88
chr1	110407454	110408454	+	EPB41L4A-AS1|k562|ENSG00000224699|upEE	chr1	110408222	110408252	ILF3|K562	30
chr1	110407454	110408454	+	EPB41L4A-AS1|k562|ENSG00000224699|upEE	chr1	110407577	110407671	DROSHA|K562	94
chr1	110407454	110408454	+	EPB41L4A-AS1|k562|ENSG00000224699|upEE	chr1	110407585	110407680	SLTM|K562	95
chr1	110407454	110408454	+	EPB41L4A-AS1|k562|ENSG00000224699|upEE	chr1	110407585	110407622	PTBP1|K562	37
chr1	110407454	110408454	+	EPB41L4A-AS1|k562|ENSG00000224699|upEE	chr1	110407550	110407557	GEMIN5|K562	7
chr1	110407454	110408454	+	EPB41L4A-AS1|k562|ENSG00000224699|upEE	chr1	110407582	110407637	DDX24|K562	55
chr1	110407454	110408454	+	EPB41L4A-AS1|k562|ENSG00000224699|upEE	chr1	110407494	110407509	HNRNPA1|K562	15
chr1	110407454	110408454	+	EPB41L4A-AS1|k562|ENSG00000224699|upEE	chr1	110407663	110407694	TROVE2|K562	31
chr1	110407454	110408454	+	EPB41L4A-AS1|k562|ENSG00000224699|upEE	chr1	110408039	110408078	UCHL5|K562	39
chr1	110407454	110408454	+	EPB41L4A-AS1|k562|ENSG00000224699|upEE	chr1	110407573	110407598	FIP1L1|HEK293	25
chr1	110407454	110408454	+	EPB41L4A-AS1|k562|ENSG00000224699|upEE	chr1	110407597	110407623	DDX59|HepG2	26
chr1	110407454	110408454	+	EPB41L4A-AS1|k562|ENSG00000224699|upEE	chr1	110407572	110407672	NCBP2|HepG2	100
chr1	110407454	110408454	+	EPB41L4A-AS1|k562|ENSG00000224699|upEE	chr1	110407933	110407973	HNRNPM|K562	40
chr1	110407454	110408454	+	EPB41L4A-AS1|k562|ENSG00000224699|upEE	chr1	110407529	110407646	RBM15|K562	117
chr1	110407454	110408454	+	EPB41L4A-AS1|k562|ENSG00000224699|upEE	chr1	110407600	110407630	U2AF2|K562	30
chr1	110407454	110408454	+	EPB41L4A-AS1|k562|ENSG00000224699|upEE	chr1	110407571	110407694	NOLC1|K562	123
chr1	110407454	110408454	+	EPB41L4A-AS1|k562|ENSG00000224699|upEE	chr1	110407592	110407701	RPS3|K562	109
chr1	110407454	110408454	+	EPB41L4A-AS1|k562|ENSG00000224699|upEE	chr1	110407473	110407508	DDX42|K562	35
chr1	110407454	110408454	+	EPB41L4A-AS1|k562|ENSG00000224699|upEE	chr1	110407584	110407635	TNRC6A|K562	51
chr1	110407454	110408454	+	EPB41L4A-AS1|k562|ENSG00000224699|upEE	chr1	110407537	110407570	UCHL5|K562	33
chr1	110407454	110408454	+	EPB41L4A-AS1|k562|ENSG00000224699|upEE	chr1	110407582	110407672	UCHL5|K562	90
chr1	110407454	110408454	+	EPB41L4A-AS1|k562|ENSG00000224699|upEE	chr1	110407831	110407880	IGF2BP2|K562	49
chr1	110407454	110408454	+	EPB41L4A-AS1|k562|ENSG00000224699|upEE	chr1	110407584	110407703	FMR1|K562	119
chr1	110407454	110408454	+	EPB41L4A-AS1|k562|ENSG00000224699|upEE	chr1	110407583	110407674	FXR2|K562	91
chr1	110407454	110408454	+	EPB41L4A-AS1|k562|ENSG00000224699|upEE	chr1	110407591	110407659	KHSRP|K562	68
chr1	110407454	110408454	+	EPB41L4A-AS1|k562|ENSG00000224699|upEE	chr1	110407582	110407649	U2AF1|HepG2	67
chr1	110407454	110408454	+	EPB41L4A-AS1|k562|ENSG00000224699|upEE	chr1	110407978	110408009	TIA1|HepG2	31
chr1	110407454	110408454	+	EPB41L4A-AS1|k562|ENSG00000224699|upEE	chr1	110408242	110408254	RBM15|HepG2	12
chr1	110407454	110408454	+	EPB41L4A-AS1|k562|ENSG00000224699|upEE	chr1	110407556	110407631	SF3B4|K562	75
chr1	110407454	110408454	+	EPB41L4A-AS1|k562|ENSG00000224699|upEE	chr1	110407454	110407468	ZNF622|K562	14
chr1	110407454	110408454	+	EPB41L4A-AS1|k562|ENSG00000224699|upEE	chr1	110407822	110407867	RBM15|K562	45
chr1	110407454	110408454	+	EPB41L4A-AS1|k562|ENSG00000224699|upEE	chr1	110407589	110407655	DDX42|K562	66
chr1	110407454	110408454	+	EPB41L4A-AS1|k562|ENSG00000224699|upEE	chr1	110407594	110407634	RPS3|K562	40
chr1	110407454	110408454	+	EPB41L4A-AS1|k562|ENSG00000224699|upEE	chr1	110408354	110408394	HNRNPU|K562	40
chr1	110407454	110408454	+	EPB41L4A-AS1|k562|ENSG00000224699|upEE	chr1	110407582	110407670	GEMIN5|K562	88
chr1	110407454	110408454	+	EPB41L4A-AS1|k562|ENSG00000224699|upEE	chr1	110407585	110407652	UPF1|K562	67
chr1	110407454	110408454	+	EPB41L4A-AS1|k562|ENSG00000224699|upEE	chr1	110407603	110407637	BCCIP|HepG2	34
chr1	110407454	110408454	+	EPB41L4A-AS1|k562|ENSG00000224699|upEE	chr1	110407575	110407644	RBFOX2|K562	69
chr1	110407454	110408454	+	EPB41L4A-AS1|k562|ENSG00000224699|upEE	chr1	110407579	110407629	HNRNPUL1|K562	50
chr1	110407454	110408454	+	EPB41L4A-AS1|k562|ENSG00000224699|upEE	chr1	110407584	110407680	ZNF622|K562	96
chr1	110407454	110408454	+	EPB41L4A-AS1|k562|ENSG00000224699|upEE	chr1	110407582	110407652	GRWD1|HepG2	70
chr1	110407454	110408454	+	EPB41L4A-AS1|k562|ENSG00000224699|upEE	chr1	110407627	110407663	IGF2BP1|HepG2	36
chr1	110407454	110408454	+	EPB41L4A-AS1|k562|ENSG00000224699|upEE	chr1	110407587	110407618	FASTKD2|HepG2	31
chr1	110407454	110408454	+	EPB41L4A-AS1|k562|ENSG00000224699|upEE	chr1	110407595	110407663	TIA1|K562	68
chr1	110407454	110408454	+	EPB41L4A-AS1|k562|ENSG00000224699|upEE	chr1	110407585	110407586	IGF2BP1|K562	1
chr1	110407454	110408454	+	EPB41L4A-AS1|k562|ENSG00000224699|upEE	chr1	110407585	110407611	LARP4|HepG2	26
chr1	110407454	110408454	+	EPB41L4A-AS1|k562|ENSG00000224699|upEE	chr1	110407600	110407622	SUPV3L1|HepG2	22
chr1	110407454	110408454	+	EPB41L4A-AS1|k562|ENSG00000224699|upEE	chr1	110407585	110407669	SND1|K562	84
chr1	110407454	110408454	+	EPB41L4A-AS1|k562|ENSG00000224699|upEE	chr1	110407586	110407624	LARP4|K562	38
chr1	110407454	110408454	+	EPB41L4A-AS1|k562|ENSG00000224699|upEE	chr1	110407539	110407576	SRSF1|HepG2	37
chr1	110407454	110408454	+	EPB41L4A-AS1|k562|ENSG00000224699|upEE	chr1	110407538	110407555	SF3B4|HepG2	17
chr1	110407454	110408454	+	EPB41L4A-AS1|k562|ENSG00000224699|upEE	chr1	110407589	110407664	HNRNPM|K562	75
chr1	110407454	110408454	+	EPB41L4A-AS1|k562|ENSG00000224699|upEE	chr1	110407538	110407570	GTF2F1|HepG2	32
chr1	110407454	110408454	+	EPB41L4A-AS1|k562|ENSG00000224699|upEE	chr1	110407585	110407654	LSM11|K562	69
chr1	110407454	110408454	+	EPB41L4A-AS1|k562|ENSG00000224699|upEE	chr1	110407610	110407642	FKBP4|HepG2	32
chr1	110407454	110408454	+	EPB41L4A-AS1|k562|ENSG00000224699|upEE	chr1	110407590	110407626	KHDRBS1|K562	36
chr1	110407454	110408454	+	EPB41L4A-AS1|k562|ENSG00000224699|upEE	chr1	110407580	110407665	FASTKD2|HepG2	85
chr1	110407454	110408454	+	EPB41L4A-AS1|k562|ENSG00000224699|upEE	chr1	110407466	110407509	XRN2|HepG2	43
chr1	110407454	110408454	+	EPB41L4A-AS1|k562|ENSG00000224699|upEE	chr1	110408023	110408060	TROVE2|K562	37
chr1	110407454	110408454	+	EPB41L4A-AS1|k562|ENSG00000224699|upEE	chr1	110407586	110407632	U2AF2|HepG2	46
chr1	110407454	110408454	+	EPB41L4A-AS1|k562|ENSG00000224699|upEE	chr1	110407591	110407647	NCBP2|K562	56
chr1	110407454	110408454	+	EPB41L4A-AS1|k562|ENSG00000224699|upEE	chr1	110407585	110407649	FASTKD2|K562	64
chr1	110407454	110408454	+	EPB41L4A-AS1|k562|ENSG00000224699|upEE	chr1	110407599	110407619	BUD13|HepG2	20
chr1	110407454	110408454	+	EPB41L4A-AS1|k562|ENSG00000224699|upEE	chr1	110407924	110407953	GRWD1|HepG2	29
chr1	110407454	110408454	+	EPB41L4A-AS1|k562|ENSG00000224699|upEE	chr1	110407577	110407650	BUD13|K562	73
chr1	110407454	110408454	+	EPB41L4A-AS1|k562|ENSG00000224699|upEE	chr1	110407585	110407628	GNL3|K562	43
chr1	110407454	110408454	+	EPB41L4A-AS1|k562|ENSG00000224699|upEE	chr1	110407607	110407658	DDX55|HepG2	51
chr1	110407454	110408454	+	EPB41L4A-AS1|k562|ENSG00000224699|upEE	chr1	110407579	110407621	DHX30|HepG2	42
chr1	110407454	110408454	+	EPB41L4A-AS1|k562|ENSG00000224699|upEE	chr1	110407613	110407642	SLBP|K562	29
chr1	110407454	110408454	+	EPB41L4A-AS1|k562|ENSG00000224699|upEE	chr1	110407508	110407631	BUD13|K562	123
chr1	110407454	110408454	+	EPB41L4A-AS1|k562|ENSG00000224699|upEE	chr1	110407583	110407636	HNRNPU|K562	53
chr1	110407454	110408454	+	EPB41L4A-AS1|k562|ENSG00000224699|upEE	chr1	110407585	110407642	RBM15|HepG2	57
chr1	110407454	110408454	+	EPB41L4A-AS1|k562|ENSG00000224699|upEE	chr1	110407586	110407661	SRSF9|HepG2	75
chr1	110407454	110408454	+	EPB41L4A-AS1|k562|ENSG00000224699|upEE	chr1	110407583	110407665	DROSHA|K562	82
chr1	110407454	110408454	+	EPB41L4A-AS1|k562|ENSG00000224699|upEE	chr1	110407571	110407659	TARDBP|K562	88
chr1	110407454	110408454	+	EPB41L4A-AS1|k562|ENSG00000224699|upEE	chr1	110408076	110408106	TBRG4|K562	30
chr1	110407454	110408454	+	EPB41L4A-AS1|k562|ENSG00000224699|upEE	chr1	110407591	110407692	SUB1|HepG2	101
chr1	110407454	110408454	+	EPB41L4A-AS1|k562|ENSG00000224699|upEE	chr1	110407716	110407731	SMNDC1|K562	15
chr1	110407454	110408454	+	EPB41L4A-AS1|k562|ENSG00000224699|upEE	chr1	110407584	110407666	TRA2A|K562	82
chr1	110407454	110408454	+	EPB41L4A-AS1|k562|ENSG00000224699|upEE	chr1	110407584	110407606	PTBP1|HepG2	22
chr1	110407454	110408454	+	EPB41L4A-AS1|k562|ENSG00000224699|upEE	chr1	110407573	110407677	RBFOX2|K562	104
chr1	110407454	110408454	+	EPB41L4A-AS1|k562|ENSG00000224699|upEE	chr1	110407584	110407646	MTPAP|K562	62
chr1	110407454	110408454	+	EPB41L4A-AS1|k562|ENSG00000224699|upEE	chr1	110407633	110407675	PPIL4|K562	42
chr1	110407454	110408454	+	EPB41L4A-AS1|k562|ENSG00000224699|upEE	chr1	110408242	110408303	HNRNPA1|HepG2	61
chr1	110407454	110408454	+	EPB41L4A-AS1|k562|ENSG00000224699|upEE	chr1	110407585	110407674	LARP7|K562	89
chr1	110407454	110408454	+	EPB41L4A-AS1|k562|ENSG00000224699|upEE	chr1	110407585	110407627	TAF15|HepG2	42
chr1	110407454	110408454	+	EPB41L4A-AS1|k562|ENSG00000224699|upEE	chr1	110407586	110407623	SLTM|HepG2	37
chr1	110407454	110408454	+	EPB41L4A-AS1|k562|ENSG00000224699|upEE	chr1	110407587	110407641	TAF15|K562	54
chr1	110407454	110408454	+	EPB41L4A-AS1|k562|ENSG00000224699|upEE	chr1	110408162	110408196	SRSF1|K562	34
chr1	110407454	110408454	+	EPB41L4A-AS1|k562|ENSG00000224699|upEE	chr1	110407580	110407680	GEMIN5|K562	100
chr1	110407454	110408454	+	EPB41L4A-AS1|k562|ENSG00000224699|upEE	chr1	110407575	110407678	EIF4G2|K562	103
chr1	110407454	110408454	+	EPB41L4A-AS1|k562|ENSG00000224699|upEE	chr1	110407582	110407630	GPKOW|K562	48
chr1	110407454	110408454	+	EPB41L4A-AS1|k562|ENSG00000224699|upEE	chr1	110407583	110407665	SLTM|K562	82
chr1	110407454	110408454	+	EPB41L4A-AS1|k562|ENSG00000224699|upEE	chr1	110408124	110408149	TRA2A|K562	25
chr1	110407454	110408454	+	EPB41L4A-AS1|k562|ENSG00000224699|upEE	chr1	110407568	110407615	PRPF8|K562	47
chr1	110407454	110408454	+	EPB41L4A-AS1|k562|ENSG00000224699|upEE	chr1	110407589	110407640	ILF3|K562	51
chr1	110407454	110408454	+	EPB41L4A-AS1|k562|ENSG00000224699|upEE	chr1	110407578	110407663	TROVE2|K562	85
chr1	110407454	110408454	+	EPB41L4A-AS1|k562|ENSG00000224699|upEE	chr1	110407530	110407564	TIA1|K562	34
chr1	110407454	110408454	+	EPB41L4A-AS1|k562|ENSG00000224699|upEE	chr1	110407567	110407667	CSTF2T|K562	100
chr1	110407454	110408454	+	EPB41L4A-AS1|k562|ENSG00000224699|upEE	chr1	110407589	110407597	DDX59|HepG2	8
chr1	110407454	110408454	+	EPB41L4A-AS1|k562|ENSG00000224699|upEE	chr1	110408252	110408292	TAF15|HepG2	40
chr1	110407454	110408454	+	EPB41L4A-AS1|k562|ENSG00000224699|upEE	chr1	110407592	110407637	SND1|HepG2	45
chr1	110407454	110408454	+	EPB41L4A-AS1|k562|ENSG00000224699|upEE	chr1	110407612	110407675	GRSF1|HepG2	63
chr1	110407454	110408454	+	EPB41L4A-AS1|k562|ENSG00000224699|upEE	chr1	110407584	110407678	NOLC1|K562	94
chr1	110407454	110408454	+	EPB41L4A-AS1|k562|ENSG00000224699|upEE	chr1	110407588	110407646	PPIL4|K562	58
chr1	110407454	110408454	+	EPB41L4A-AS1|k562|ENSG00000224699|upEE	chr1	110407584	110407645	IGF2BP1|K562	61
chr1	110407454	110408454	+	EPB41L4A-AS1|k562|ENSG00000224699|upEE	chr1	110407611	110407686	LARP7|K562	75
chr1	110407454	110408454	+	EPB41L4A-AS1|k562|ENSG00000224699|upEE	chr1	110407582	110407663	DDX3X|HepG2	81
chr1	110407454	110408454	+	EPB41L4A-AS1|k562|ENSG00000224699|upEE	chr1	110407585	110407646	FAM120A|K562	61
chr1	110407454	110408454	+	EPB41L4A-AS1|k562|ENSG00000224699|upEE	chr1	110407588	110407669	NCBP2|K562	81
chr1	110407454	110408454	+	EPB41L4A-AS1|k562|ENSG00000224699|upEE	chr1	110407585	110407662	PUM2|K562	77
chr1	110407454	110408454	+	EPB41L4A-AS1|k562|ENSG00000224699|upEE	chr1	110407545	110407557	TIA1|K562	12
chr1	110407454	110408454	+	EPB41L4A-AS1|k562|ENSG00000224699|upEE	chr1	110407584	110407643	RBM27|K562	59
chr1	110407454	110408454	+	EPB41L4A-AS1|k562|ENSG00000224699|upEE	chr1	110407585	110407622	RPS3|HepG2	37
chr1	110407454	110408454	+	EPB41L4A-AS1|k562|ENSG00000224699|upEE	chr1	110407640	110407676	NPM1|K562	36
chr1	110407454	110408454	+	EPB41L4A-AS1|k562|ENSG00000224699|upEE	chr1	110407585	110407654	DDX55|HepG2	69
chr1	110407454	110408454	+	EPB41L4A-AS1|k562|ENSG00000224699|upEE	chr1	110407434	110407500	HNRNPM|K562	46
chr1	110407454	110408454	+	EPB41L4A-AS1|k562|ENSG00000224699|upEE	chr1	110407500	110407531	NCBP2|K562	31
chr1	110407454	110408454	+	EPB41L4A-AS1|k562|ENSG00000224699|upEE	chr1	110407561	110407615	TNRC6A|K562	54
chr1	110407454	110408454	+	EPB41L4A-AS1|k562|ENSG00000224699|upEE	chr1	110407585	110407631	DGCR8|HepG2	46
chr1	110407454	110408454	+	EPB41L4A-AS1|k562|ENSG00000224699|upEE	chr1	110407628	110407670	DDX3X|K562	42
chr1	110407454	110408454	+	EPB41L4A-AS1|k562|ENSG00000224699|upEE	chr1	110407610	110407682	XRCC6|K562	72
chr1	110407454	110408454	+	EPB41L4A-AS1|k562|ENSG00000224699|upEE	chr1	110407585	110407685	DDX3X|HepG2	100
chr1	110407454	110408454	+	EPB41L4A-AS1|k562|ENSG00000224699|upEE	chr1	110407581	110407661	DGCR8|K562	80
chr1	110407454	110408454	+	EPB41L4A-AS1|k562|ENSG00000224699|upEE	chr1	110407570	110407665	SRSF1|HepG2	95
chr1	110407454	110408454	+	EPB41L4A-AS1|k562|ENSG00000224699|upEE	chr1	110407577	110407648	SRSF9|HepG2	71
chr1	110407454	110408454	+	EPB41L4A-AS1|k562|ENSG00000224699|upEE	chr1	110407583	110407647	TBRG4|K562	64
chr1	110407454	110408454	+	EPB41L4A-AS1|k562|ENSG00000224699|upEE	chr1	110407582	110407636	SAFB2|K562	54
chr1	110407454	110408454	+	EPB41L4A-AS1|k562|ENSG00000224699|upEE	chr1	110407583	110407674	EWSR1|K562	91
chr1	110407454	110408454	+	EPB41L4A-AS1|k562|ENSG00000224699|upEE	chr1	110407630	110407673	U2AF1|K562	43
chr1	110407454	110408454	+	EPB41L4A-AS1|k562|ENSG00000224699|upEE	chr1	110407561	110407624	BUD13|HepG2	63
chr1	110407454	110408454	+	EPB41L4A-AS1|k562|ENSG00000224699|upEE	chr1	110407825	110407844	SRSF7|K562	19
chr1	110407454	110408454	+	EPB41L4A-AS1|k562|ENSG00000224699|upEE	chr1	110407586	110407615	AARS|K562	29
chr1	110407454	110408454	+	EPB41L4A-AS1|k562|ENSG00000224699|upEE	chr1	110407594	110407673	DDX42|K562	79
chr1	110407454	110408454	+	EPB41L4A-AS1|k562|ENSG00000224699|upEE	chr1	110407590	110407636	HNRNPA1|K562	46
chr1	110407454	110408454	+	EPB41L4A-AS1|k562|ENSG00000224699|upEE	chr1	110407588	110407630	CSTF2T|HepG2	42
chr1	110407454	110408454	+	EPB41L4A-AS1|k562|ENSG00000224699|upEE	chr1	110407585	110407672	NONO|K562	87
chr1	110407454	110408454	+	EPB41L4A-AS1|k562|ENSG00000224699|upEE	chr1	110407577	110407653	CPSF6|K562	76
chr1	110407454	110408454	+	EPB41L4A-AS1|k562|ENSG00000224699|upEE	chr1	110407538	110407548	TROVE2|K562	10
chr1	110407454	110408454	+	EPB41L4A-AS1|k562|ENSG00000224699|upEE	chr1	110407585	110407674	TIA1|K562	89
chr1	110407454	110408454	+	EPB41L4A-AS1|k562|ENSG00000224699|upEE	chr1	110407579	110407653	FAM120A|K562	74
chr1	110407454	110408454	+	EPB41L4A-AS1|k562|ENSG00000224699|upEE	chr1	110407563	110407651	GTF2F1|K562	88
chr1	110407454	110408454	+	EPB41L4A-AS1|k562|ENSG00000224699|upEE	chr1	110407584	110407690	IGF2BP2|K562	106
chr1	110407454	110408454	+	EPB41L4A-AS1|k562|ENSG00000224699|upEE	chr1	110407503	110407559	AGGF1|K562	56
chr1	110407454	110408454	+	EPB41L4A-AS1|k562|ENSG00000224699|upEE	chr1	110407570	110407633	RPS5|HepG2	63
chr1	110407454	110408454	+	EPB41L4A-AS1|k562|ENSG00000224699|upEE	chr1	110407589	110407624	EIF4G1|K562	35
chr1	110407454	110408454	+	EPB41L4A-AS1|k562|ENSG00000224699|upEE	chr1	110407464	110407629	EFTUD2|HepG2	165
chr1	110407454	110408454	+	EPB41L4A-AS1|k562|ENSG00000224699|upEE	chr1	110407648	110407662	RBM22|K562	14
chr1	110407454	110408454	+	EPB41L4A-AS1|k562|ENSG00000224699|upEE	chr1	110407583	110407645	HLTF|K562	62
chr1	110407454	110408454	+	EPB41L4A-AS1|k562|ENSG00000224699|upEE	chr1	110407584	110407639	GRSF1|HepG2	55
chr1	110407454	110408454	+	EPB41L4A-AS1|k562|ENSG00000224699|upEE	chr1	110407444	110407473	SRSF7|K562	19
chr1	110407454	110408454	+	EPB41L4A-AS1|k562|ENSG00000224699|upEE	chr1	110407589	110407631	HNRNPUL1|K562	42
chr1	110407454	110408454	+	EPB41L4A-AS1|k562|ENSG00000224699|upEE	chr1	110407980	110408027	TIA1|K562	47
chr1	110407454	110408454	+	EPB41L4A-AS1|k562|ENSG00000224699|upEE	chr1	110407592	110407621	HNRNPK|HepG2	29
chr1	110407454	110408454	+	EPB41L4A-AS1|k562|ENSG00000224699|upEE	chr1	110407584	110407675	FTO|K562	91
chr1	110407454	110408454	+	EPB41L4A-AS1|k562|ENSG00000224699|upEE	chr1	110407592	110407666	SMNDC1|K562	74
chr1	110407454	110408454	+	EPB41L4A-AS1|k562|ENSG00000224699|upEE	chr1	110407580	110407645	NCBP2|HepG2	65
chr1	110407454	110408454	+	EPB41L4A-AS1|k562|ENSG00000224699|upEE	chr1	110407516	110407541	HNRNPA1|HepG2	25
chr1	110407454	110408454	+	EPB41L4A-AS1|k562|ENSG00000224699|upEE	chr1	110407499	110407674	SRSF1|K562	175
chr1	110407454	110408454	+	EPB41L4A-AS1|k562|ENSG00000224699|upEE	chr1	110407503	110407526	NKRF|HepG2	23
chr1	110407454	110408454	+	EPB41L4A-AS1|k562|ENSG00000224699|upEE	chr1	110407596	110407663	EXOSC5|K562	67
chr1	110407454	110408454	+	EPB41L4A-AS1|k562|ENSG00000224699|upEE	chr1	110407585	110407625	RBM22|K562	40
chr1	110407454	110408454	+	EPB41L4A-AS1|k562|ENSG00000224699|upEE	chr1	110407584	110407596	DDX3X|K562	12
chr1	110407454	110408454	+	EPB41L4A-AS1|k562|ENSG00000224699|upEE	chr1	110407572	110407645	PUS1|K562	73
chr1	110407454	110408454	+	EPB41L4A-AS1|k562|ENSG00000224699|upEE	chr1	110408032	110408058	HNRNPL|HepG2	26
chr1	110407454	110408454	+	EPB41L4A-AS1|k562|ENSG00000224699|upEE	chr1	110407585	110407661	SUGP2|HepG2	76
chr1	110407454	110408454	+	EPB41L4A-AS1|k562|ENSG00000224699|upEE	chr1	110407583	110407627	HNRNPU|K562	44
chr1	110407454	110408454	+	EPB41L4A-AS1|k562|ENSG00000224699|upEE	chr1	110407472	110407509	AARS|K562	37
chr1	110407454	110408454	+	EPB41L4A-AS1|k562|ENSG00000224699|upEE	chr1	110407591	110407648	YBX3|K562	57
chr1	110407454	110408454	+	EPB41L4A-AS1|k562|ENSG00000224699|upEE	chr1	110407470	110407472	AARS|K562	2
chr1	110407454	110408454	+	EPB41L4A-AS1|k562|ENSG00000224699|upEE	chr1	110407535	110407630	RBM22|HepG2	95
chr1	110407454	110408454	+	EPB41L4A-AS1|k562|ENSG00000224699|upEE	chr1	110407800	110407904	SRSF1|K562	104
chr1	110407454	110408454	+	EPB41L4A-AS1|k562|ENSG00000224699|upEE	chr1	110407585	110407668	U2AF1|K562	83
chr1	110407454	110408454	+	EPB41L4A-AS1|k562|ENSG00000224699|upEE	chr1	110407507	110407531	YWHAG|K562	24
chr1	110407454	110408454	+	EPB41L4A-AS1|k562|ENSG00000224699|upEE	chr1	110407505	110407552	CSTF2T|K562	47
chr1	110407454	110408454	+	EPB41L4A-AS1|k562|ENSG00000224699|upEE	chr1	110407549	110407625	EFTUD2|K562	76
chr1	110407454	110408454	+	EPB41L4A-AS1|k562|ENSG00000224699|upEE	chr1	110407486	110407535	GRSF1|HepG2	49
chr1	110407454	110408454	+	EPB41L4A-AS1|k562|ENSG00000224699|upEE	chr1	110407856	110407900	SRSF9|HepG2	44
chr1	110407454	110408454	+	EPB41L4A-AS1|k562|ENSG00000224699|upEE	chr1	110407522	110407560	POLR2G|HepG2	38
chr1	110407454	110408454	+	EPB41L4A-AS1|k562|ENSG00000224699|upEE	chr1	110407584	110407662	FMR1|K562	78
chr1	110407454	110408454	+	EPB41L4A-AS1|k562|ENSG00000224699|upEE	chr1	110407575	110407638	AGGF1|HepG2	63
chr1	110407454	110408454	+	EPB41L4A-AS1|k562|ENSG00000224699|upEE	chr1	110407970	110408036	HNRNPC|HepG2	66
chr1	110407454	110408454	+	EPB41L4A-AS1|k562|ENSG00000224699|upEE	chr1	110407467	110407500	IGF2BP3|HepG2	33
chr1	110407454	110408454	+	EPB41L4A-AS1|k562|ENSG00000224699|upEE	chr1	110407582	110407663	LSM11|K562	81
chr1	110407454	110408454	+	EPB41L4A-AS1|k562|ENSG00000224699|upEE	chr1	110407822	110407889	GRWD1|HepG2	67
chr1	110407454	110408454	+	EPB41L4A-AS1|k562|ENSG00000224699|upEE	chr1	110407585	110407684	RPS5|K562	99
chr1	110407454	110408454	+	EPB41L4A-AS1|k562|ENSG00000224699|upEE	chr1	110407570	110407650	GTF2F1|HepG2	80
chr1	110407454	110408454	+	EPB41L4A-AS1|k562|ENSG00000224699|upEE	chr1	110407534	110407592	PRPF8|HepG2	58
chr1	110407454	110408454	+	EPB41L4A-AS1|k562|ENSG00000224699|upEE	chr1	110407972	110408006	GRWD1|HepG2	34
chr1	110407454	110408454	+	EPB41L4A-AS1|k562|ENSG00000224699|upEE	chr1	110407589	110407635	SRSF7|HepG2	46
chr1	110407454	110408454	+	EPB41L4A-AS1|k562|ENSG00000224699|upEE	chr1	110407577	110407653	SRSF7|K562	76
chr1	110407454	110408454	+	EPB41L4A-AS1|k562|ENSG00000224699|upEE	chr1	110407584	110407619	PCBP2|HepG2	35
chr1	110407454	110408454	+	EPB41L4A-AS1|k562|ENSG00000224699|upEE	chr1	110407574	110407665	XRCC6|K562	91
chr1	110407454	110408454	+	EPB41L4A-AS1|k562|ENSG00000224699|upEE	chr1	110407584	110407626	EIF3H|HepG2	42
chr1	110407454	110408454	+	EPB41L4A-AS1|k562|ENSG00000224699|upEE	chr1	110407584	110407673	TBRG4|K562	89
chr1	110407454	110408454	+	EPB41L4A-AS1|k562|ENSG00000224699|upEE	chr1	110407583	110407654	UCHL5|K562	71
chr1	110407454	110408454	+	EPB41L4A-AS1|k562|ENSG00000224699|upEE	chr1	110407597	110407666	FKBP4|HepG2	69
chr1	110407454	110408454	+	EPB41L4A-AS1|k562|ENSG00000224699|upEE	chr1	110407584	110407677	CPSF6|K562	93
chr1	110407454	110408454	+	EPB41L4A-AS1|k562|ENSG00000224699|upEE	chr1	110407589	110407640	GTF2F1|HepG2	51
chr1	110407454	110408454	+	EPB41L4A-AS1|k562|ENSG00000224699|upEE	chr1	110407588	110407651	SND1|K562	63
chr1	110407454	110408454	+	EPB41L4A-AS1|k562|ENSG00000224699|upEE	chr1	110407578	110407633	DDX24|K562	55
chr1	110407454	110408454	+	EPB41L4A-AS1|k562|ENSG00000224699|upEE	chr1	110407584	110407635	XRN2|HepG2	51
chr1	110407454	110408454	+	EPB41L4A-AS1|k562|ENSG00000224699|upEE	chr1	110408118	110408151	SND1|K562	33
chr1	110407454	110408454	+	EPB41L4A-AS1|k562|ENSG00000224699|upEE	chr1	110407591	110407670	HNRNPM|K562	79
chr1	110407454	110408454	+	EPB41L4A-AS1|k562|ENSG00000224699|upEE	chr1	110407601	110407660	PUM2|K562	59
chr1	110407454	110408454	+	EPB41L4A-AS1|k562|ENSG00000224699|upEE	chr1	110407584	110407686	EXOSC5|K562	102
chr1	110407454	110408454	+	EPB41L4A-AS1|k562|ENSG00000224699|upEE	chr1	110407576	110407682	SRSF1|HepG2	106
chr1	110407454	110408454	+	EPB41L4A-AS1|k562|ENSG00000224699|upEE	chr1	110407574	110407635	SAFB2|K562	61
chr1	110407454	110408454	+	EPB41L4A-AS1|k562|ENSG00000224699|upEE	chr1	110407584	110407675	DDX3X|K562	91
chr1	110407454	110408454	+	EPB41L4A-AS1|k562|ENSG00000224699|upEE	chr1	110407573	110407656	XRN2|K562	83
chr1	110407454	110408454	+	EPB41L4A-AS1|k562|ENSG00000224699|upEE	chr1	110407586	110407663	IGF2BP2|K562	77
chr1	110407454	110408454	+	EPB41L4A-AS1|k562|ENSG00000224699|upEE	chr1	110407843	110407853	ZNF622|K562	10
chr1	110407454	110408454	+	EPB41L4A-AS1|k562|ENSG00000224699|upEE	chr1	110407580	110407645	NONO|K562	65
chr1	110407454	110408454	+	EPB41L4A-AS1|k562|ENSG00000224699|upEE	chr1	110407600	110407632	TAF15|HepG2	32
chr1	110407454	110408454	+	EPB41L4A-AS1|k562|ENSG00000224699|upEE	chr1	110407583	110407618	SMNDC1|K562	35
chrX	102839472	102840472	+	EPB41L4A-AS1|k562|ENSG00000223546|upEE	chrX	102840295	102840330	HNRNPL|K562	35
chrX	102839472	102840472	+	EPB41L4A-AS1|k562|ENSG00000223546|upEE	chrX	102839913	102839950	U2AF2|K562	37
chrX	102839472	102840472	+	EPB41L4A-AS1|k562|ENSG00000223546|upEE	chrX	102839959	102839994	EFTUD2|K562	35
chrX	102839472	102840472	+	EPB41L4A-AS1|k562|ENSG00000223546|upEE	chrX	102839814	102839896	PRPF8|K562	82
chrX	102839472	102840472	+	EPB41L4A-AS1|k562|ENSG00000223546|upEE	chrX	102839774	102839783	DDX6|K562	9
chrX	102839472	102840472	+	EPB41L4A-AS1|k562|ENSG00000223546|upEE	chrX	102839806	102839832	NKRF|HepG2	26
chrX	102839472	102840472	+	EPB41L4A-AS1|k562|ENSG00000223546|upEE	chrX	102839915	102839953	YBX3|K562	38
chrX	102839472	102840472	+	EPB41L4A-AS1|k562|ENSG00000223546|upEE	chrX	102839894	102839927	XRCC6|K562	33
chrX	102839472	102840472	+	EPB41L4A-AS1|k562|ENSG00000223546|upEE	chrX	102839830	102839868	DDX24|K562	38
chrX	102839472	102840472	+	EPB41L4A-AS1|k562|ENSG00000223546|upEE	chrX	102839900	102839950	U2AF2|K562	50
chrX	102839472	102840472	+	EPB41L4A-AS1|k562|ENSG00000223546|upEE	chrX	102839605	102839627	PPIL4|K562	22
chrX	102839472	102840472	+	EPB41L4A-AS1|k562|ENSG00000223546|upEE	chrX	102839765	102839804	U2AF2|K562	39
chrX	102839472	102840472	+	EPB41L4A-AS1|k562|ENSG00000223546|upEE	chrX	102839926	102839957	ZNF622|K562	31
chrX	102839472	102840472	+	EPB41L4A-AS1|k562|ENSG00000223546|upEE	chrX	102839783	102839817	DDX6|K562	34
chrX	102839472	102840472	+	EPB41L4A-AS1|k562|ENSG00000223546|upEE	chrX	102839719	102839758	PPIG|HepG2	39
chrX	102839472	102840472	+	EPB41L4A-AS1|k562|ENSG00000223546|upEE	chrX	102839582	102839625	U2AF2|HepG2	43
chrX	102839472	102840472	+	EPB41L4A-AS1|k562|ENSG00000223546|upEE	chrX	102839853	102839884	UPF1|K562	31
chrX	102839472	102840472	+	EPB41L4A-AS1|k562|ENSG00000223546|upEE	chrX	102839713	102839740	DDX55|K562	27
chrX	102839472	102840472	+	EPB41L4A-AS1|k562|ENSG00000223546|upEE	chrX	102839822	102839860	UCHL5|K562	38
chrX	102839472	102840472	+	EPB41L4A-AS1|k562|ENSG00000223546|upEE	chrX	102839949	102839971	SRSF7|K562	22
chrX	102839472	102840472	+	EPB41L4A-AS1|k562|ENSG00000223546|upEE	chrX	102839767	102839871	BUD13|K562	104
chrX	102839472	102840472	+	EPB41L4A-AS1|k562|ENSG00000223546|upEE	chrX	102839723	102839749	SF3A3|HepG2	26
chrX	102839472	102840472	+	EPB41L4A-AS1|k562|ENSG00000223546|upEE	chrX	102839692	102839742	GRWD1|HepG2	50
chrX	102839472	102840472	+	EPB41L4A-AS1|k562|ENSG00000223546|upEE	chrX	102840325	102840359	HNRNPL|HepG2	34
chrX	102839472	102840472	+	EPB41L4A-AS1|k562|ENSG00000223546|upEE	chrX	102839932	102839975	UCHL5|HepG2	43
chrX	102839472	102840472	+	EPB41L4A-AS1|k562|ENSG00000223546|upEE	chrX	102839585	102839631	SRSF1|K562	46
chrX	102839472	102840472	+	EPB41L4A-AS1|k562|ENSG00000223546|upEE	chrX	102839814	102839853	PPIG|HepG2	39
chrX	102839472	102840472	+	EPB41L4A-AS1|k562|ENSG00000223546|upEE	chrX	102839814	102839843	HLTF|K562	29
chrX	102839472	102840472	+	EPB41L4A-AS1|k562|ENSG00000223546|upEE	chrX	102839818	102839854	SRSF1|K562	36
chrX	102839472	102840472	+	EPB41L4A-AS1|k562|ENSG00000223546|upEE	chrX	102839804	102839855	SRSF7|K562	51
chrX	102839472	102840472	+	EPB41L4A-AS1|k562|ENSG00000223546|upEE	chrX	102839847	102839884	IGF2BP2|K562	37
chrX	102839472	102840472	+	EPB41L4A-AS1|k562|ENSG00000223546|upEE	chrX	102839585	102839617	U2AF1|HepG2	32
chrX	102839472	102840472	+	EPB41L4A-AS1|k562|ENSG00000223546|upEE	chrX	102839826	102839867	UPF1|K562	41
chrX	102839472	102840472	+	EPB41L4A-AS1|k562|ENSG00000223546|upEE	chrX	102839765	102839856	SF3B4|K562	91
chrX	102839472	102840472	+	EPB41L4A-AS1|k562|ENSG00000223546|upEE	chrX	102839574	102839607	U2AF1|HepG2	33
chrX	102839472	102840472	+	EPB41L4A-AS1|k562|ENSG00000223546|upEE	chrX	102839848	102839856	NOLC1|K562	8
chrX	102839472	102840472	+	EPB41L4A-AS1|k562|ENSG00000223546|upEE	chrX	102839703	102839758	RBM5|HepG2	55
chrX	102839472	102840472	+	EPB41L4A-AS1|k562|ENSG00000223546|upEE	chrX	102839911	102839925	U2AF1|K562	14
chrX	102839472	102840472	+	EPB41L4A-AS1|k562|ENSG00000223546|upEE	chrX	102839733	102839775	SMNDC1|K562	42
chrX	102839472	102840472	+	EPB41L4A-AS1|k562|ENSG00000223546|upEE	chrX	102839848	102839871	FASTKD2|HepG2	23
chrX	102839472	102840472	+	EPB41L4A-AS1|k562|ENSG00000223546|upEE	chrX	102839910	102839945	U2AF1|HepG2	35
chrX	102839472	102840472	+	EPB41L4A-AS1|k562|ENSG00000223546|upEE	chrX	102839965	102839973	UCHL5|K562	8
chrX	102839472	102840472	+	EPB41L4A-AS1|k562|ENSG00000223546|upEE	chrX	102839619	102839657	KHSRP|K562	38
chrX	102839472	102840472	+	EPB41L4A-AS1|k562|ENSG00000223546|upEE	chrX	102839813	102839859	SRSF7|K562	46
chrX	102839472	102840472	+	EPB41L4A-AS1|k562|ENSG00000223546|upEE	chrX	102839835	102839860	LSM11|HepG2	25
chrX	102839472	102840472	+	EPB41L4A-AS1|k562|ENSG00000223546|upEE	chrX	102839905	102839947	SRSF1|HepG2	42
chrX	102839472	102840472	+	EPB41L4A-AS1|k562|ENSG00000223546|upEE	chrX	102839693	102839750	RBM5|HepG2	57
chrX	102839472	102840472	+	EPB41L4A-AS1|k562|ENSG00000223546|upEE	chrX	102839775	102839839	U2AF2|HepG2	64
chrX	102839472	102840472	+	EPB41L4A-AS1|k562|ENSG00000223546|upEE	chrX	102839826	102839859	SRSF1|K562	33
chrX	102839472	102840472	+	EPB41L4A-AS1|k562|ENSG00000223546|upEE	chrX	102839945	102839974	AGGF1|K562	29
chrX	102839472	102840472	+	EPB41L4A-AS1|k562|ENSG00000223546|upEE	chrX	102839675	102839705	PPIG|HepG2	30
chrX	102839472	102840472	+	EPB41L4A-AS1|k562|ENSG00000223546|upEE	chrX	102839684	102839726	U2AF2|K562	42
chrX	102839472	102840472	+	EPB41L4A-AS1|k562|ENSG00000223546|upEE	chrX	102839876	102839903	PRPF8|K562	27
chrX	102839472	102840472	+	EPB41L4A-AS1|k562|ENSG00000223546|upEE	chrX	102840376	102840404	HNRNPC|HepG2	28
chrX	102839472	102840472	+	EPB41L4A-AS1|k562|ENSG00000223546|upEE	chrX	102839586	102839650	GRWD1|HepG2	64
chrX	102839472	102840472	+	EPB41L4A-AS1|k562|ENSG00000223546|upEE	chrX	102839839	102839875	NCBP2|HepG2	36
chrX	102839472	102840472	+	EPB41L4A-AS1|k562|ENSG00000223546|upEE	chrX	102839834	102839894	PPIG|HepG2	60
chrX	102839472	102840472	+	EPB41L4A-AS1|k562|ENSG00000223546|upEE	chrX	102839932	102839964	DDX55|HepG2	32
chrX	102839472	102840472	+	EPB41L4A-AS1|k562|ENSG00000223546|upEE	chrX	102839772	102839807	AGGF1|K562	35
chrX	102839472	102840472	+	EPB41L4A-AS1|k562|ENSG00000223546|upEE	chrX	102839800	102839825	RBFOX2|K562	25
chrX	102839472	102840472	+	EPB41L4A-AS1|k562|ENSG00000223546|upEE	chrX	102839702	102839742	U2AF1|K562	40
chrX	102839472	102840472	+	EPB41L4A-AS1|k562|ENSG00000223546|upEE	chrX	102839778	102839792	AGGF1|K562	14
chrX	102839472	102840472	+	EPB41L4A-AS1|k562|ENSG00000223546|upEE	chrX	102839818	102839866	RBFOX2|K562	48
chrX	102839472	102840472	+	EPB41L4A-AS1|k562|ENSG00000223546|upEE	chrX	102839827	102839858	UCHL5|HepG2	31
chrX	102839472	102840472	+	EPB41L4A-AS1|k562|ENSG00000223546|upEE	chrX	102839889	102839929	SRSF1|K562	40
chrX	102839472	102840472	+	EPB41L4A-AS1|k562|ENSG00000223546|upEE	chrX	102839692	102839735	SRSF1|HepG2	43
chrX	102839472	102840472	+	EPB41L4A-AS1|k562|ENSG00000223546|upEE	chrX	102839821	102839862	RBM22|HepG2	41
chrX	102839472	102840472	+	EPB41L4A-AS1|k562|ENSG00000223546|upEE	chrX	102839563	102839644	U2AF2|K562	81
chrX	102839472	102840472	+	EPB41L4A-AS1|k562|ENSG00000223546|upEE	chrX	102839765	102839811	U2AF2|K562	46
chrX	102839472	102840472	+	EPB41L4A-AS1|k562|ENSG00000223546|upEE	chrX	102839826	102839860	LIN28B|K562	34
chrX	102839472	102840472	+	EPB41L4A-AS1|k562|ENSG00000223546|upEE	chrX	102839820	102839858	HNRNPA1|HepG2	38
chrX	102839472	102840472	+	EPB41L4A-AS1|k562|ENSG00000223546|upEE	chrX	102840368	102840397	LIN28B|K562	29
chrX	102839472	102840472	+	EPB41L4A-AS1|k562|ENSG00000223546|upEE	chrX	102839825	102839855	PPIL4|K562	30
chrX	102839472	102840472	+	EPB41L4A-AS1|k562|ENSG00000223546|upEE	chrX	102839813	102839865	RBM15|HepG2	52
chrX	102839472	102840472	+	EPB41L4A-AS1|k562|ENSG00000223546|upEE	chrX	102840309	102840368	KHSRP|K562	59
chr22	21968275	21969275	+	EPB41L4A-AS1|k562|ENSG00000100038|upEE	chr22	21968676	21968718	BUD13|K562	42
chr22	21968275	21969275	+	EPB41L4A-AS1|k562|ENSG00000100038|upEE	chr22	21968442	21968472	AUH|K562	30
chr22	21968275	21969275	+	EPB41L4A-AS1|k562|ENSG00000100038|upEE	chr22	21968671	21968712	IGF2BP2|K562	41
chr22	21968275	21969275	+	EPB41L4A-AS1|k562|ENSG00000100038|upEE	chr22	21968877	21968880	TROVE2|K562	3
chr22	21968275	21969275	+	EPB41L4A-AS1|k562|ENSG00000100038|upEE	chr22	21968680	21968753	YBX3|K562	73
chr22	21968275	21969275	+	EPB41L4A-AS1|k562|ENSG00000100038|upEE	chr22	21968531	21968586	PRPF8|K562	55
chr22	21968275	21969275	+	EPB41L4A-AS1|k562|ENSG00000100038|upEE	chr22	21969170	21969202	DDX55|K562	32
chr22	21968275	21969275	+	EPB41L4A-AS1|k562|ENSG00000100038|upEE	chr22	21968337	21968382	DDX3X|K562	45
chr22	21968275	21969275	+	EPB41L4A-AS1|k562|ENSG00000100038|upEE	chr22	21968691	21968717	ZNF622|K562	26
chr22	21968275	21969275	+	EPB41L4A-AS1|k562|ENSG00000100038|upEE	chr22	21968450	21968519	RBFOX2|K562	69
chr22	21968275	21969275	+	EPB41L4A-AS1|k562|ENSG00000100038|upEE	chr22	21969026	21969064	ILF3|HepG2	38
chr22	21968275	21969275	+	EPB41L4A-AS1|k562|ENSG00000100038|upEE	chr22	21968898	21968926	GTF2F1|K562	28
chr22	21968275	21969275	+	EPB41L4A-AS1|k562|ENSG00000100038|upEE	chr22	21969143	21969300	ILF3|HepG2	132
chr22	21968275	21969275	+	EPB41L4A-AS1|k562|ENSG00000100038|upEE	chr22	21968616	21968651	SRSF7|K562	35
chr22	21968275	21969275	+	EPB41L4A-AS1|k562|ENSG00000100038|upEE	chr22	21968550	21968564	NONO|K562	14
chr22	21968275	21969275	+	EPB41L4A-AS1|k562|ENSG00000100038|upEE	chr22	21968385	21968397	AKAP8L|K562	12
chr22	21968275	21969275	+	EPB41L4A-AS1|k562|ENSG00000100038|upEE	chr22	21969038	21969059	U2AF2|K562	21
chr22	21968275	21969275	+	EPB41L4A-AS1|k562|ENSG00000100038|upEE	chr22	21968690	21968708	TARDBP|K562	18
chr22	21968275	21969275	+	EPB41L4A-AS1|k562|ENSG00000100038|upEE	chr22	21968986	21969020	EFTUD2|K562	34
chr22	21968275	21969275	+	EPB41L4A-AS1|k562|ENSG00000100038|upEE	chr22	21968618	21968638	DGCR8|HepG2	20
chr22	21968275	21969275	+	EPB41L4A-AS1|k562|ENSG00000100038|upEE	chr22	21969021	21969059	HNRNPU|K562	38
chr22	21968275	21969275	+	EPB41L4A-AS1|k562|ENSG00000100038|upEE	chr22	21968853	21968860	HNRNPK|K562	7
chr22	21968275	21969275	+	EPB41L4A-AS1|k562|ENSG00000100038|upEE	chr22	21968677	21968710	EIF3H|HepG2	33
chr22	21968275	21969275	+	EPB41L4A-AS1|k562|ENSG00000100038|upEE	chr22	21969009	21969038	HNRNPA1|K562	29
chr22	21968275	21969275	+	EPB41L4A-AS1|k562|ENSG00000100038|upEE	chr22	21969011	21969061	NONO|K562	50
chr22	21968275	21969275	+	EPB41L4A-AS1|k562|ENSG00000100038|upEE	chr22	21968672	21968717	FMR1|K562	45
chr22	21968275	21969275	+	EPB41L4A-AS1|k562|ENSG00000100038|upEE	chr22	21968625	21968649	FXR1|K562	24
chr22	21968275	21969275	+	EPB41L4A-AS1|k562|ENSG00000100038|upEE	chr22	21968663	21968707	TROVE2|K562	44
chr22	21968275	21969275	+	EPB41L4A-AS1|k562|ENSG00000100038|upEE	chr22	21968661	21968688	FIP1L1|HEK293	27
chr22	21968275	21969275	+	EPB41L4A-AS1|k562|ENSG00000100038|upEE	chr22	21968631	21968685	LIN28B|K562	54
chr22	21968275	21969275	+	EPB41L4A-AS1|k562|ENSG00000100038|upEE	chr22	21968633	21968659	SRSF9|HepG2	26
chr22	21968275	21969275	+	EPB41L4A-AS1|k562|ENSG00000100038|upEE	chr22	21968452	21968483	NONO|K562	31
chr22	21968275	21969275	+	EPB41L4A-AS1|k562|ENSG00000100038|upEE	chr22	21968383	21968435	NONO|K562	52
chr22	21968275	21969275	+	EPB41L4A-AS1|k562|ENSG00000100038|upEE	chr22	21968690	21968716	NCBP2|HepG2	26
chr22	21968275	21969275	+	EPB41L4A-AS1|k562|ENSG00000100038|upEE	chr22	21968686	21968712	GTF2F1|HepG2	26
chr22	21968275	21969275	+	EPB41L4A-AS1|k562|ENSG00000100038|upEE	chr22	21968712	21968724	RBM22|K562	12
chr22	21968275	21969275	+	EPB41L4A-AS1|k562|ENSG00000100038|upEE	chr22	21968513	21968548	SRSF7|K562	35
chr22	21968275	21969275	+	EPB41L4A-AS1|k562|ENSG00000100038|upEE	chr22	21968340	21968383	HNRNPU|HepG2	43
chr22	21968275	21969275	+	EPB41L4A-AS1|k562|ENSG00000100038|upEE	chr22	21969041	21969072	TRA2A|K562	31
chr22	21968275	21969275	+	EPB41L4A-AS1|k562|ENSG00000100038|upEE	chr22	21969056	21969078	DROSHA|K562	22
chr22	21968275	21969275	+	EPB41L4A-AS1|k562|ENSG00000100038|upEE	chr22	21968618	21968642	TRA2A|K562	24
chr22	21968275	21969275	+	EPB41L4A-AS1|k562|ENSG00000100038|upEE	chr22	21968618	21968635	AGGF1|HepG2	17
chr22	21968275	21969275	+	EPB41L4A-AS1|k562|ENSG00000100038|upEE	chr22	21969079	21969106	KHDRBS1|K562	27
chr22	21968275	21969275	+	EPB41L4A-AS1|k562|ENSG00000100038|upEE	chr22	21968684	21968755	SUB1|HepG2	71
chr22	21968275	21969275	+	EPB41L4A-AS1|k562|ENSG00000100038|upEE	chr22	21968618	21968633	NCBP2|K562	15
chr22	21968275	21969275	+	EPB41L4A-AS1|k562|ENSG00000100038|upEE	chr22	21968686	21968723	DDX24|K562	37
chr22	21968275	21969275	+	EPB41L4A-AS1|k562|ENSG00000100038|upEE	chr22	21968618	21968650	DDX59|HepG2	32
chr22	21968275	21969275	+	EPB41L4A-AS1|k562|ENSG00000100038|upEE	chr22	21968703	21968739	AKAP8L|K562	36
chr22	21968275	21969275	+	EPB41L4A-AS1|k562|ENSG00000100038|upEE	chr22	21968670	21968715	GRWD1|HepG2	45
chr22	21968275	21969275	+	EPB41L4A-AS1|k562|ENSG00000100038|upEE	chr22	21968826	21968870	HNRNPK|HepG2	44
chr22	21968275	21969275	+	EPB41L4A-AS1|k562|ENSG00000100038|upEE	chr22	21969040	21969066	HLTF|K562	26
chr22	21968275	21969275	+	EPB41L4A-AS1|k562|ENSG00000100038|upEE	chr22	21968673	21968725	ZNF622|K562	52
chr22	21968275	21969275	+	EPB41L4A-AS1|k562|ENSG00000100038|upEE	chr22	21968845	21968877	SAFB2|K562	32
chr22	21968275	21969275	+	EPB41L4A-AS1|k562|ENSG00000100038|upEE	chr22	21968474	21968494	SRSF1|K562	20
chr22	21968275	21969275	+	EPB41L4A-AS1|k562|ENSG00000100038|upEE	chr22	21968737	21968762	CPSF6|K562	25
chr22	21968275	21969275	+	EPB41L4A-AS1|k562|ENSG00000100038|upEE	chr22	21968618	21968624	IGF2BP2|K562	6
chr22	21968275	21969275	+	EPB41L4A-AS1|k562|ENSG00000100038|upEE	chr22	21968686	21968712	GRWD1|HepG2	26
chr22	21968275	21969275	+	EPB41L4A-AS1|k562|ENSG00000100038|upEE	chr22	21968425	21968450	DDX42|K562	25
chr22	21968275	21969275	+	EPB41L4A-AS1|k562|ENSG00000100038|upEE	chr22	21968683	21968720	BUD13|K562	37
chr22	21968275	21969275	+	EPB41L4A-AS1|k562|ENSG00000100038|upEE	chr22	21968616	21968641	FMR1|K562	25
chr22	21968275	21969275	+	EPB41L4A-AS1|k562|ENSG00000100038|upEE	chr22	21969272	21969305	FASTKD2|K562	3
chr22	21968275	21969275	+	EPB41L4A-AS1|k562|ENSG00000100038|upEE	chr22	21968503	21968544	SRSF1|HepG2	41
chr22	21968275	21969275	+	EPB41L4A-AS1|k562|ENSG00000100038|upEE	chr22	21968626	21968738	PUM2|K562	112
chr22	21968275	21969275	+	EPB41L4A-AS1|k562|ENSG00000100038|upEE	chr22	21968665	21968715	FMR1|K562	50
chr22	21968275	21969275	+	EPB41L4A-AS1|k562|ENSG00000100038|upEE	chr22	21968534	21968586	RBM22|K562	52
chr22	21968275	21969275	+	EPB41L4A-AS1|k562|ENSG00000100038|upEE	chr22	21968547	21968594	TIA1|K562	47
chr22	21968275	21969275	+	EPB41L4A-AS1|k562|ENSG00000100038|upEE	chr22	21968359	21968387	RPS5|K562	28
chr22	21968275	21969275	+	EPB41L4A-AS1|k562|ENSG00000100038|upEE	chr22	21968912	21968930	SLTM|K562	18
chr22	21968275	21969275	+	EPB41L4A-AS1|k562|ENSG00000100038|upEE	chr22	21968621	21968652	EIF3H|HepG2	31
chr22	21968275	21969275	+	EPB41L4A-AS1|k562|ENSG00000100038|upEE	chr22	21968355	21968377	GTF2F1|K562	22
chr22	21968275	21969275	+	EPB41L4A-AS1|k562|ENSG00000100038|upEE	chr22	21968626	21968668	BUD13|HepG2	42
chr22	21968275	21969275	+	EPB41L4A-AS1|k562|ENSG00000100038|upEE	chr22	21968347	21968427	CSTF2T|K562	80
chr22	21968275	21969275	+	EPB41L4A-AS1|k562|ENSG00000100038|upEE	chr22	21968362	21968368	LSM11|K562	6
chr22	21968275	21969275	+	EPB41L4A-AS1|k562|ENSG00000100038|upEE	chr22	21968684	21968744	NOLC1|K562	60
chr22	21968275	21969275	+	EPB41L4A-AS1|k562|ENSG00000100038|upEE	chr22	21968510	21968565	TRA2A|K562	55
chr22	21968275	21969275	+	EPB41L4A-AS1|k562|ENSG00000100038|upEE	chr22	21968378	21968388	SF3B4|K562	10
chr22	21968275	21969275	+	EPB41L4A-AS1|k562|ENSG00000100038|upEE	chr22	21968665	21968714	CPSF6|K562	49
chr22	21968275	21969275	+	EPB41L4A-AS1|k562|ENSG00000100038|upEE	chr22	21968544	21968585	RBM22|HepG2	41
chr22	21968275	21969275	+	EPB41L4A-AS1|k562|ENSG00000100038|upEE	chr22	21968702	21968734	TROVE2|HepG2	32
chr22	21968275	21969275	+	EPB41L4A-AS1|k562|ENSG00000100038|upEE	chr22	21968448	21968482	TAF15|K562	34
chr22	21968275	21969275	+	EPB41L4A-AS1|k562|ENSG00000100038|upEE	chr22	21968402	21968431	SND1|K562	29
chr22	21968275	21969275	+	EPB41L4A-AS1|k562|ENSG00000100038|upEE	chr22	21968638	21968707	LIN28B|K562	69
chr22	21968275	21969275	+	EPB41L4A-AS1|k562|ENSG00000100038|upEE	chr22	21969234	21969310	ILF3|K562	41
chr22	21968275	21969275	+	EPB41L4A-AS1|k562|ENSG00000100038|upEE	chr22	21968552	21968585	DDX3X|K562	33
chr22	21968275	21969275	+	EPB41L4A-AS1|k562|ENSG00000100038|upEE	chr22	21968670	21968714	UCHL5|K562	44
chr22	21968275	21969275	+	EPB41L4A-AS1|k562|ENSG00000100038|upEE	chr22	21968325	21968379	HNRNPA1|K562	54
chr22	21968275	21969275	+	EPB41L4A-AS1|k562|ENSG00000100038|upEE	chr22	21968349	21968382	HNRNPA1|HepG2	33
chr22	21968275	21969275	+	EPB41L4A-AS1|k562|ENSG00000100038|upEE	chr22	21968540	21968566	LSM11|K562	26
chr22	21968275	21969275	+	EPB41L4A-AS1|k562|ENSG00000100038|upEE	chr22	21968660	21968722	UCHL5|K562	62
chr22	21968275	21969275	+	EPB41L4A-AS1|k562|ENSG00000100038|upEE	chr22	21968890	21968927	DDX55|K562	37
chr22	21968275	21969275	+	EPB41L4A-AS1|k562|ENSG00000100038|upEE	chr22	21968337	21968356	EFTUD2|K562	19
chr22	21968275	21969275	+	EPB41L4A-AS1|k562|ENSG00000100038|upEE	chr22	21968514	21968546	DDX55|K562	32
chr22	21968275	21969275	+	EPB41L4A-AS1|k562|ENSG00000100038|upEE	chr22	21968987	21969018	HNRNPC|HepG2	31
chr22	21968275	21969275	+	EPB41L4A-AS1|k562|ENSG00000100038|upEE	chr22	21968357	21968393	YWHAG|K562	36
chr22	21968275	21969275	+	EPB41L4A-AS1|k562|ENSG00000100038|upEE	chr22	21969251	21969295	SND1|K562	24
chr22	21968275	21969275	+	EPB41L4A-AS1|k562|ENSG00000100038|upEE	chr22	21968742	21968749	EIF4G2|K562	7
chr22	21968275	21969275	+	EPB41L4A-AS1|k562|ENSG00000100038|upEE	chr22	21968540	21968580	RBFOX2|K562	40
chr22	21968275	21969275	+	EPB41L4A-AS1|k562|ENSG00000100038|upEE	chr22	21968335	21968404	HNRNPU|K562	69
chr22	21968275	21969275	+	EPB41L4A-AS1|k562|ENSG00000100038|upEE	chr22	21968618	21968631	TAF15|HepG2	13
chr22	21968275	21969275	+	EPB41L4A-AS1|k562|ENSG00000100038|upEE	chr22	21968516	21968542	TIA1|K562	26
chr22	21968275	21969275	+	EPB41L4A-AS1|k562|ENSG00000100038|upEE	chr22	21969250	21969285	ILF3|K562	25
chr22	21968275	21969275	+	EPB41L4A-AS1|k562|ENSG00000100038|upEE	chr22	21968678	21968751	YBX3|K562	73
chr22	21968275	21969275	+	EPB41L4A-AS1|k562|ENSG00000100038|upEE	chr22	21968675	21968725	DDX24|K562	50
chr22	21968275	21969275	+	EPB41L4A-AS1|k562|ENSG00000100038|upEE	chr22	21968621	21968634	ZRANB2|K562	13
chr22	21968275	21969275	+	EPB41L4A-AS1|k562|ENSG00000100038|upEE	chr22	21968665	21968709	IGF2BP1|K562	44
chr22	21968275	21969275	+	EPB41L4A-AS1|k562|ENSG00000100038|upEE	chr22	21968669	21968708	UPF1|K562	39
chr22	21968275	21969275	+	EPB41L4A-AS1|k562|ENSG00000100038|upEE	chr22	21968343	21968361	EFTUD2|HepG2	18
chr22	21968275	21969275	+	EPB41L4A-AS1|k562|ENSG00000100038|upEE	chr22	21968667	21968714	NKRF|HepG2	47
chr22	21968275	21969275	+	EPB41L4A-AS1|k562|ENSG00000100038|upEE	chr22	21969011	21969050	AGGF1|K562	39
chr22	21968275	21969275	+	EPB41L4A-AS1|k562|ENSG00000100038|upEE	chr22	21968687	21968709	ZRANB2|K562	22
chr22	21968275	21969275	+	EPB41L4A-AS1|k562|ENSG00000100038|upEE	chr22	21968959	21969018	RBM27|K562	59
chr22	21968275	21969275	+	EPB41L4A-AS1|k562|ENSG00000100038|upEE	chr22	21968682	21968721	TIA1|K562	39
chr22	21968275	21969275	+	EPB41L4A-AS1|k562|ENSG00000100038|upEE	chr22	21968676	21968716	GPKOW|K562	40
chr22	21968275	21969275	+	EPB41L4A-AS1|k562|ENSG00000100038|upEE	chr22	21968623	21968655	UCHL5|K562	32
chr22	21968275	21969275	+	EPB41L4A-AS1|k562|ENSG00000100038|upEE	chr22	21968840	21968872	HNRNPK|K562	32
chr22	21968275	21969275	+	EPB41L4A-AS1|k562|ENSG00000100038|upEE	chr22	21968515	21968547	TROVE2|K562	32
chr22	21968275	21969275	+	EPB41L4A-AS1|k562|ENSG00000100038|upEE	chr22	21968350	21968384	DROSHA|K562	34
chr22	21968275	21969275	+	EPB41L4A-AS1|k562|ENSG00000100038|upEE	chr22	21968676	21968704	FXR2|K562	28
chr22	21968275	21969275	+	EPB41L4A-AS1|k562|ENSG00000100038|upEE	chr22	21968343	21968379	DDX42|K562	36
chr22	21968275	21969275	+	EPB41L4A-AS1|k562|ENSG00000100038|upEE	chr22	21968360	21968383	SAFB2|K562	23
chr22	21968275	21969275	+	EPB41L4A-AS1|k562|ENSG00000100038|upEE	chr22	21968621	21968649	BUD13|K562	28
chr22	21968275	21969275	+	EPB41L4A-AS1|k562|ENSG00000100038|upEE	chr22	21968410	21968436	ILF3|K562	26
chr22	21968275	21969275	+	EPB41L4A-AS1|k562|ENSG00000100038|upEE	chr22	21969200	21969277	ILF3|HepG2	75
chr22	21968275	21969275	+	EPB41L4A-AS1|k562|ENSG00000100038|upEE	chr22	21969149	21969184	ILF3|K562	35
chr22	21968275	21969275	+	EPB41L4A-AS1|k562|ENSG00000100038|upEE	chr22	21969152	21969234	ILF3|K562	82
chr22	21968275	21969275	+	EPB41L4A-AS1|k562|ENSG00000100038|upEE	chr22	21968514	21968622	GRSF1|HepG2	108
chr22	21968275	21969275	+	EPB41L4A-AS1|k562|ENSG00000100038|upEE	chr22	21968432	21968441	HNRNPU|K562	9
chr22	21968275	21969275	+	EPB41L4A-AS1|k562|ENSG00000100038|upEE	chr22	21968445	21968483	EFTUD2|K562	38
chr22	21968275	21969275	+	EPB41L4A-AS1|k562|ENSG00000100038|upEE	chr22	21968709	21968771	LIN28B|K562	62
chr22	21968275	21969275	+	EPB41L4A-AS1|k562|ENSG00000100038|upEE	chr22	21968620	21968644	SRSF7|HepG2	24
chr22	21968275	21969275	+	EPB41L4A-AS1|k562|ENSG00000100038|upEE	chr22	21968618	21968644	TRA2A|HepG2	26
chr22	21968275	21969275	+	EPB41L4A-AS1|k562|ENSG00000100038|upEE	chr22	21968664	21968722	FXR2|K562	58
chr22	21968275	21969275	+	EPB41L4A-AS1|k562|ENSG00000100038|upEE	chr22	21968630	21968638	YBX3|K562	8
chr22	21968275	21969275	+	EPB41L4A-AS1|k562|ENSG00000100038|upEE	chr22	21968538	21968588	RBM22|K562	50
chr22	21968275	21969275	+	EPB41L4A-AS1|k562|ENSG00000100038|upEE	chr22	21968540	21968551	LSM11|K562	11
chr22	21968275	21969275	+	EPB41L4A-AS1|k562|ENSG00000100038|upEE	chr22	21968618	21968620	U2AF1|HepG2	2
chr22	21968275	21969275	+	EPB41L4A-AS1|k562|ENSG00000100038|upEE	chr22	21969062	21969109	ILF3|K562	47
chr22	21968275	21969275	+	EPB41L4A-AS1|k562|ENSG00000100038|upEE	chr22	21968343	21968377	RBM27|K562	34
chr22	21968275	21969275	+	EPB41L4A-AS1|k562|ENSG00000100038|upEE	chr22	21968896	21968938	IGF2BP2|K562	42
chr22	21968275	21969275	+	EPB41L4A-AS1|k562|ENSG00000100038|upEE	chr22	21968639	21968645	TAF15|K562	6
chr22	21968275	21969275	+	EPB41L4A-AS1|k562|ENSG00000100038|upEE	chr22	21968625	21968630	GRWD1|HepG2	5
chr22	21968275	21969275	+	EPB41L4A-AS1|k562|ENSG00000100038|upEE	chr22	21968515	21968547	SRSF7|HepG2	32
chr22	21968275	21969275	+	EPB41L4A-AS1|k562|ENSG00000100038|upEE	chr22	21968617	21968648	FASTKD2|K562	31
chr22	21968275	21969275	+	EPB41L4A-AS1|k562|ENSG00000100038|upEE	chr22	21968345	21968378	U2AF2|K562	33
chr22	21968275	21969275	+	EPB41L4A-AS1|k562|ENSG00000100038|upEE	chr22	21968992	21969062	ILF3|K562	70
chr22	21968275	21969275	+	EPB41L4A-AS1|k562|ENSG00000100038|upEE	chr22	21968708	21968741	SMNDC1|HepG2	33
chr22	21968275	21969275	+	EPB41L4A-AS1|k562|ENSG00000100038|upEE	chr22	21968417	21968444	CSTF2T|K562	27
chr22	21968275	21969275	+	EPB41L4A-AS1|k562|ENSG00000100038|upEE	chr22	21968508	21968551	U2AF2|K562	43
chr22	21968275	21969275	+	EPB41L4A-AS1|k562|ENSG00000100038|upEE	chr22	21968625	21968708	FXR1|K562	83
chr22	21968275	21969275	+	EPB41L4A-AS1|k562|ENSG00000100038|upEE	chr22	21968683	21968718	POLR2G|HepG2	35
chr22	21968275	21969275	+	EPB41L4A-AS1|k562|ENSG00000100038|upEE	chr22	21968554	21968570	PTBP1|K562	16
chr22	21968275	21969275	+	EPB41L4A-AS1|k562|ENSG00000100038|upEE	chr22	21968356	21968376	SMNDC1|K562	20
chr22	21968275	21969275	+	EPB41L4A-AS1|k562|ENSG00000100038|upEE	chr22	21968761	21968794	U2AF2|HepG2	33
chr22	21968275	21969275	+	EPB41L4A-AS1|k562|ENSG00000100038|upEE	chr22	21968634	21968638	ZNF622|K562	4
chr22	21968275	21969275	+	EPB41L4A-AS1|k562|ENSG00000100038|upEE	chr22	21968691	21968741	EIF3D|HepG2	50
chr22	21968275	21969275	+	EPB41L4A-AS1|k562|ENSG00000100038|upEE	chr22	21968688	21968771	RPS3|K562	83
chr22	21968275	21969275	+	EPB41L4A-AS1|k562|ENSG00000100038|upEE	chr22	21968694	21968718	EIF4G2|K562	24
chr22	21968275	21969275	+	EPB41L4A-AS1|k562|ENSG00000100038|upEE	chr22	21968682	21968715	EWSR1|K562	33
chr22	21968275	21969275	+	EPB41L4A-AS1|k562|ENSG00000100038|upEE	chr22	21968647	21968691	ZNF622|K562	44
chr22	21968275	21969275	+	EPB41L4A-AS1|k562|ENSG00000100038|upEE	chr22	21968731	21968755	HNRNPA1|HepG2	24
chr22	21968275	21969275	+	EPB41L4A-AS1|k562|ENSG00000100038|upEE	chr22	21968510	21968572	CSTF2T|K562	62
chr22	21968275	21969275	+	EPB41L4A-AS1|k562|ENSG00000100038|upEE	chr22	21968429	21968469	AKAP8L|K562	40
chr22	21968275	21969275	+	EPB41L4A-AS1|k562|ENSG00000100038|upEE	chr22	21969258	21969305	HLTF|K562	17
chr22	21968275	21969275	+	EPB41L4A-AS1|k562|ENSG00000100038|upEE	chr22	21968628	21968649	YBX3|K562	21
chr22	21968275	21969275	+	EPB41L4A-AS1|k562|ENSG00000100038|upEE	chr22	21968623	21968654	UCHL5|K562	31
chr22	21968275	21969275	+	EPB41L4A-AS1|k562|ENSG00000100038|upEE	chr22	21968651	21968668	LIN28B|HepG2	17
chr22	21968275	21969275	+	EPB41L4A-AS1|k562|ENSG00000100038|upEE	chr22	21968388	21968415	CDC40|HepG2	27
chr22	21968275	21969275	+	EPB41L4A-AS1|k562|ENSG00000100038|upEE	chr22	21968688	21968709	RBM15|HepG2	21
chr22	21968275	21969275	+	EPB41L4A-AS1|k562|ENSG00000100038|upEE	chr22	21968901	21968925	PCBP2|HepG2	24
chr22	21968275	21969275	+	EPB41L4A-AS1|k562|ENSG00000100038|upEE	chr22	21968375	21968378	HNRNPA1|HepG2	3
chr22	21968275	21969275	+	EPB41L4A-AS1|k562|ENSG00000100038|upEE	chr22	21968511	21968562	AKAP8L|K562	51
chr22	21968275	21969275	+	EPB41L4A-AS1|k562|ENSG00000100038|upEE	chr22	21968670	21968709	NONO|K562	39
chr22	21968275	21969275	+	EPB41L4A-AS1|k562|ENSG00000100038|upEE	chr22	21968621	21968655	PPIG|HepG2	34
chr22	21968275	21969275	+	EPB41L4A-AS1|k562|ENSG00000100038|upEE	chr22	21969044	21969067	GPKOW|K562	23
chr22	21968275	21969275	+	EPB41L4A-AS1|k562|ENSG00000100038|upEE	chr22	21968845	21968852	HNRNPL|K562	7
chr22	21968275	21969275	+	EPB41L4A-AS1|k562|ENSG00000100038|upEE	chr22	21968483	21968569	EFTUD2|HepG2	86
chr22	21968275	21969275	+	EPB41L4A-AS1|k562|ENSG00000100038|upEE	chr22	21968928	21968945	FXR1|K562	17
chr22	21968275	21969275	+	EPB41L4A-AS1|k562|ENSG00000100038|upEE	chr22	21969035	21969075	DDX6|K562	40
chr22	21968275	21969275	+	EPB41L4A-AS1|k562|ENSG00000100038|upEE	chr22	21968618	21968665	UCHL5|HepG2	47
chr22	21968275	21969275	+	EPB41L4A-AS1|k562|ENSG00000100038|upEE	chr22	21968699	21968709	RBFOX2|K562	10
chr22	21968275	21969275	+	EPB41L4A-AS1|k562|ENSG00000100038|upEE	chr22	21968992	21969050	CSTF2T|K562	58
chr22	21968275	21969275	+	EPB41L4A-AS1|k562|ENSG00000100038|upEE	chr22	21968759	21968779	FXR1|K562	20
chr22	21968275	21969275	+	EPB41L4A-AS1|k562|ENSG00000100038|upEE	chr22	21968971	21969010	DHX30|K562	39
chr22	21968275	21969275	+	EPB41L4A-AS1|k562|ENSG00000100038|upEE	chr22	21968817	21968855	DDX3X|K562	38
chr22	21968275	21969275	+	EPB41L4A-AS1|k562|ENSG00000100038|upEE	chr22	21968355	21968393	RBM15|HepG2	38
chr22	21968275	21969275	+	EPB41L4A-AS1|k562|ENSG00000100038|upEE	chr22	21968630	21968707	METAP2|K562	77
chr22	21968275	21969275	+	EPB41L4A-AS1|k562|ENSG00000100038|upEE	chr22	21968618	21968649	DDX24|K562	31
chr22	21968275	21969275	+	EPB41L4A-AS1|k562|ENSG00000100038|upEE	chr22	21968528	21968585	NONO|K562	57
chr22	21968275	21969275	+	EPB41L4A-AS1|k562|ENSG00000100038|upEE	chr22	21969257	21969305	HNRNPC|HepG2	18
chr22	21968275	21969275	+	EPB41L4A-AS1|k562|ENSG00000100038|upEE	chr22	21968750	21968785	RBM27|K562	35
chr22	21968275	21969275	+	EPB41L4A-AS1|k562|ENSG00000100038|upEE	chr22	21968687	21968736	LSM11|HepG2	49
chr22	21968275	21969275	+	EPB41L4A-AS1|k562|ENSG00000100038|upEE	chr22	21969263	21969305	XRCC6|K562	12
chr22	21968275	21969275	+	EPB41L4A-AS1|k562|ENSG00000100038|upEE	chr22	21968407	21968479	EWSR1|K562	72
chr22	21968275	21969275	+	EPB41L4A-AS1|k562|ENSG00000100038|upEE	chr22	21969145	21969200	ILF3|HepG2	55
chr22	21968275	21969275	+	EPB41L4A-AS1|k562|ENSG00000100038|upEE	chr22	21968242	21968287	KHDRBS1|K562	12
chr22	21968275	21969275	+	EPB41L4A-AS1|k562|ENSG00000100038|upEE	chr22	21968689	21968717	RBM5|HepG2	28
chr22	21968275	21969275	+	EPB41L4A-AS1|k562|ENSG00000100038|upEE	chr22	21968622	21968663	FASTKD2|HepG2	41
chr22	21968275	21969275	+	EPB41L4A-AS1|k562|ENSG00000100038|upEE	chr22	21968427	21968468	HNRNPA1|HepG2	41
chr22	21968275	21969275	+	EPB41L4A-AS1|k562|ENSG00000100038|upEE	chr22	21968719	21968760	TBRG4|K562	41
chr22	21968275	21969275	+	EPB41L4A-AS1|k562|ENSG00000100038|upEE	chr22	21968504	21968541	HNRNPU|K562	37
chr22	21968275	21969275	+	EPB41L4A-AS1|k562|ENSG00000100038|upEE	chr22	21968524	21968550	EIF3D|HepG2	26
chr22	21968275	21969275	+	EPB41L4A-AS1|k562|ENSG00000100038|upEE	chr22	21968500	21968547	DDX42|K562	47
chr22	21968275	21969275	+	EPB41L4A-AS1|k562|ENSG00000100038|upEE	chr22	21969017	21969042	GNL3|K562	25
chr22	21968275	21969275	+	EPB41L4A-AS1|k562|ENSG00000100038|upEE	chr22	21968671	21968686	DDX24|K562	15
chr22	21968275	21969275	+	EPB41L4A-AS1|k562|ENSG00000100038|upEE	chr22	21968448	21968487	EFTUD2|K562	39
chr22	21968275	21969275	+	EPB41L4A-AS1|k562|ENSG00000100038|upEE	chr22	21968936	21968971	CSTF2|HepG2	35
chr22	21968275	21969275	+	EPB41L4A-AS1|k562|ENSG00000100038|upEE	chr22	21968682	21968710	RPS3|HepG2	28
chr22	21968275	21969275	+	EPB41L4A-AS1|k562|ENSG00000100038|upEE	chr22	21968614	21968728	FASTKD2|HepG2	114
chr22	21968275	21969275	+	EPB41L4A-AS1|k562|ENSG00000100038|upEE	chr22	21968618	21968695	SUB1|HepG2	77
chr22	21968275	21969275	+	EPB41L4A-AS1|k562|ENSG00000100038|upEE	chr22	21968552	21968577	SND1|K562	25
chr22	21968275	21969275	+	EPB41L4A-AS1|k562|ENSG00000100038|upEE	chr22	21968674	21968708	LSM11|K562	34
chr22	21968275	21969275	+	EPB41L4A-AS1|k562|ENSG00000100038|upEE	chr22	21968672	21968729	SND1|K562	57
chr22	21968275	21969275	+	EPB41L4A-AS1|k562|ENSG00000100038|upEE	chr22	21968619	21968652	SRSF7|K562	33
chr22	21968275	21969275	+	EPB41L4A-AS1|k562|ENSG00000100038|upEE	chr22	21969024	21969095	ILF3|K562	71
chr22	21968275	21969275	+	EPB41L4A-AS1|k562|ENSG00000100038|upEE	chr22	21968988	21969031	PUS1|K562	43
chr22	21968275	21969275	+	EPB41L4A-AS1|k562|ENSG00000100038|upEE	chr22	21968853	21968861	ILF3|K562	8
chr22	21968275	21969275	+	EPB41L4A-AS1|k562|ENSG00000100038|upEE	chr22	21968618	21968621	ZRANB2|K562	3
chr22	21968275	21969275	+	EPB41L4A-AS1|k562|ENSG00000100038|upEE	chr22	21969037	21969044	GPKOW|K562	7
chr22	21968275	21969275	+	EPB41L4A-AS1|k562|ENSG00000100038|upEE	chr22	21969264	21969272	FASTKD2|K562	8
chr22	21968275	21969275	+	EPB41L4A-AS1|k562|ENSG00000100038|upEE	chr22	21969252	21969281	SND1|HepG2	23
chr22	21968275	21969275	+	EPB41L4A-AS1|k562|ENSG00000100038|upEE	chr22	21968627	21968649	EIF3D|HepG2	22
chr22	21968275	21969275	+	EPB41L4A-AS1|k562|ENSG00000100038|upEE	chr22	21968941	21968978	HNRNPA1|K562	37
chr22	21968275	21969275	+	EPB41L4A-AS1|k562|ENSG00000100038|upEE	chr22	21969227	21969292	HNRNPC|HepG2	48
chr22	21968275	21969275	+	EPB41L4A-AS1|k562|ENSG00000100038|upEE	chr22	21968541	21968585	TIA1|HepG2	44
chr22	21968275	21969275	+	EPB41L4A-AS1|k562|ENSG00000100038|upEE	chr22	21968683	21968713	RPS5|HepG2	30
chr22	21968275	21969275	+	EPB41L4A-AS1|k562|ENSG00000100038|upEE	chr22	21968676	21968732	NOL12|HepG2	56
chr22	21968275	21969275	+	EPB41L4A-AS1|k562|ENSG00000100038|upEE	chr22	21968677	21968716	LSM11|HepG2	39
chr22	21968275	21969275	+	EPB41L4A-AS1|k562|ENSG00000100038|upEE	chr22	21968682	21968706	TROVE2|HepG2	24
chr22	21968275	21969275	+	EPB41L4A-AS1|k562|ENSG00000100038|upEE	chr22	21968682	21968732	TARDBP|K562	50
chr22	21968275	21969275	+	EPB41L4A-AS1|k562|ENSG00000100038|upEE	chr22	21968679	21968714	PPIG|HepG2	35
chr22	21968275	21969275	+	EPB41L4A-AS1|k562|ENSG00000100038|upEE	chr22	21968439	21968482	GTF2F1|K562	43
chr22	21968275	21969275	+	EPB41L4A-AS1|k562|ENSG00000100038|upEE	chr22	21969033	21969077	CPSF6|K562	44
chr22	21968275	21969275	+	EPB41L4A-AS1|k562|ENSG00000100038|upEE	chr22	21968673	21968683	RPS5|HepG2	10
chr22	21968275	21969275	+	EPB41L4A-AS1|k562|ENSG00000100038|upEE	chr22	21968686	21968708	AUH|K562	22
chr22	21968275	21969275	+	EPB41L4A-AS1|k562|ENSG00000100038|upEE	chr22	21968685	21968715	HNRNPK|K562	30
chr22	21968275	21969275	+	EPB41L4A-AS1|k562|ENSG00000100038|upEE	chr22	21968665	21968728	UCHL5|HepG2	63
chr22	21968275	21969275	+	EPB41L4A-AS1|k562|ENSG00000100038|upEE	chr22	21968618	21968625	FXR2|K562	7
chr22	21968275	21969275	+	EPB41L4A-AS1|k562|ENSG00000100038|upEE	chr22	21968686	21968710	SRSF7|K562	24
chr22	21968275	21969275	+	EPB41L4A-AS1|k562|ENSG00000100038|upEE	chr22	21968620	21968663	DDX24|K562	43
chr22	21968275	21969275	+	EPB41L4A-AS1|k562|ENSG00000100038|upEE	chr22	21968671	21968725	PPIL4|K562	54
chr22	21968275	21969275	+	EPB41L4A-AS1|k562|ENSG00000100038|upEE	chr22	21968685	21968732	MTPAP|K562	47
chr22	21968275	21969275	+	EPB41L4A-AS1|k562|ENSG00000100038|upEE	chr22	21968677	21968729	FXR1|K562	52
chr22	21968275	21969275	+	EPB41L4A-AS1|k562|ENSG00000100038|upEE	chr22	21968359	21968391	EWSR1|K562	32
chr22	21968275	21969275	+	EPB41L4A-AS1|k562|ENSG00000100038|upEE	chr22	21968622	21968642	GNL3|K562	20
chr22	21968275	21969275	+	EPB41L4A-AS1|k562|ENSG00000100038|upEE	chr22	21968699	21968735	PPIL4|K562	36
chr22	21968275	21969275	+	EPB41L4A-AS1|k562|ENSG00000100038|upEE	chr22	21968342	21968392	HNRNPU|K562	50
chr22	21968275	21969275	+	EPB41L4A-AS1|k562|ENSG00000100038|upEE	chr22	21968621	21968710	EIF3D|HepG2	89
chr22	21968275	21969275	+	EPB41L4A-AS1|k562|ENSG00000100038|upEE	chr22	21968699	21968703	CSTF2|HepG2	4
chr10	15096909	15097909	+	EPB41L4A-AS1|k562|ENSG00000152464|upEE	chr10	15097274	15097311	DDX3X|HepG2	37
chr10	15096909	15097909	+	EPB41L4A-AS1|k562|ENSG00000152464|upEE	chr10	15097301	15097333	RBM15|HepG2	32
chr10	15096909	15097909	+	EPB41L4A-AS1|k562|ENSG00000152464|upEE	chr10	15097210	15097225	DDX3X|K562	15
chr10	15096909	15097909	+	EPB41L4A-AS1|k562|ENSG00000152464|upEE	chr10	15097110	15097139	RBM15|HepG2	29
chr2	61482039	61483039	+	EPB41L4A-AS1|k562|ENSG00000082898|upEE	chr2	61482157	61482201	SF3A3|HepG2	44
chr2	61482039	61483039	+	EPB41L4A-AS1|k562|ENSG00000082898|upEE	chr2	61482130	61482174	HNRNPU|HepG2	44
chr2	61482039	61483039	+	EPB41L4A-AS1|k562|ENSG00000082898|upEE	chr2	61482333	61482350	RBM22|K562	17
chr2	61482039	61483039	+	EPB41L4A-AS1|k562|ENSG00000082898|upEE	chr2	61482960	61482998	PUS1|K562	38
chr2	61482039	61483039	+	EPB41L4A-AS1|k562|ENSG00000082898|upEE	chr2	61482961	61482997	LIN28B|HepG2	36
chr2	61482039	61483039	+	EPB41L4A-AS1|k562|ENSG00000082898|upEE	chr2	61482959	61483004	MTPAP|K562	45
chr2	61482039	61483039	+	EPB41L4A-AS1|k562|ENSG00000082898|upEE	chr2	61482120	61482145	LSM11|HepG2	25
chr2	61482039	61483039	+	EPB41L4A-AS1|k562|ENSG00000082898|upEE	chr2	61482680	61482705	AGGF1|HepG2	25
chr2	61482039	61483039	+	EPB41L4A-AS1|k562|ENSG00000082898|upEE	chr2	61483031	61483057	PRPF8|K562	8
chr2	61482039	61483039	+	EPB41L4A-AS1|k562|ENSG00000082898|upEE	chr2	61482411	61482440	SUPV3L1|HepG2	29
chr2	61482039	61483039	+	EPB41L4A-AS1|k562|ENSG00000082898|upEE	chr2	61482940	61483065	IGF2BP1|HEK293	99
chr2	61482039	61483039	+	EPB41L4A-AS1|k562|ENSG00000082898|upEE	chr2	61482940	61483065	ELAVL1|HEK293	99
chr2	61482039	61483039	+	EPB41L4A-AS1|k562|ENSG00000082898|upEE	chr2	61482136	61482155	RPS3|K562	19
chr2	61482039	61483039	+	EPB41L4A-AS1|k562|ENSG00000082898|upEE	chr2	61482956	61482959	GTF2F1|K562	3
chr2	61482039	61483039	+	EPB41L4A-AS1|k562|ENSG00000082898|upEE	chr2	61483017	61483065	AUH|HepG2	22
chr2	61482039	61483039	+	EPB41L4A-AS1|k562|ENSG00000082898|upEE	chr2	61482959	61482985	DDX6|K562	26
chr2	61482039	61483039	+	EPB41L4A-AS1|k562|ENSG00000082898|upEE	chr2	61482962	61482990	XRCC6|K562	28
chr2	61482039	61483039	+	EPB41L4A-AS1|k562|ENSG00000082898|upEE	chr2	61482352	61482405	FMR1|HEK293	53
chr2	61482039	61483039	+	EPB41L4A-AS1|k562|ENSG00000082898|upEE	chr2	61482388	61482434	METAP2|K562	46
chr2	61482039	61483039	+	EPB41L4A-AS1|k562|ENSG00000082898|upEE	chr2	61482531	61482538	AKAP8L|K562	7
chr2	61482039	61483039	+	EPB41L4A-AS1|k562|ENSG00000082898|upEE	chr2	61482352	61482485	CPSF7|HEK293	133
chr2	61482039	61483039	+	EPB41L4A-AS1|k562|ENSG00000082898|upEE	chr2	61482390	61482410	MTPAP|K562	20
chr2	61482039	61483039	+	EPB41L4A-AS1|k562|ENSG00000082898|upEE	chr2	61482380	61482453	YBX3|K562	73
chr2	61482039	61483039	+	EPB41L4A-AS1|k562|ENSG00000082898|upEE	chr2	61482966	61482990	DDX59|HepG2	24
chr2	61482039	61483039	+	EPB41L4A-AS1|k562|ENSG00000082898|upEE	chr2	61482665	61482712	SRSF9|HepG2	47
chr2	61482039	61483039	+	EPB41L4A-AS1|k562|ENSG00000082898|upEE	chr2	61482515	61482540	TNRC6A|K562	25
chr2	61482039	61483039	+	EPB41L4A-AS1|k562|ENSG00000082898|upEE	chr2	61482393	61482412	LSM11|HepG2	19
chr2	61482039	61483039	+	EPB41L4A-AS1|k562|ENSG00000082898|upEE	chr2	61482436	61482473	RPS11|K562	37
chr2	61482039	61483039	+	EPB41L4A-AS1|k562|ENSG00000082898|upEE	chr2	61482960	61482985	GEMIN5|K562	25
chr2	61482039	61483039	+	EPB41L4A-AS1|k562|ENSG00000082898|upEE	chr2	61482390	61482394	TRA2A|HepG2	4
chr2	61482039	61483039	+	EPB41L4A-AS1|k562|ENSG00000082898|upEE	chr2	61482956	61482960	DDX24|K562	4
chr2	61482039	61483039	+	EPB41L4A-AS1|k562|ENSG00000082898|upEE	chr2	61482389	61482426	BUD13|K562	37
chr2	61482039	61483039	+	EPB41L4A-AS1|k562|ENSG00000082898|upEE	chr2	61482894	61482941	PRPF8|K562	47
chr2	61482039	61483039	+	EPB41L4A-AS1|k562|ENSG00000082898|upEE	chr2	61482958	61482997	LSM11|HepG2	39
chr2	61482039	61483039	+	EPB41L4A-AS1|k562|ENSG00000082898|upEE	chr2	61482966	61482993	UCHL5|HepG2	27
chr2	61482039	61483039	+	EPB41L4A-AS1|k562|ENSG00000082898|upEE	chr2	61482181	61482187	NOLC1|K562	6
chr2	61482039	61483039	+	EPB41L4A-AS1|k562|ENSG00000082898|upEE	chr2	61482940	61483065	FMR1|HEK293	99
chr2	61482039	61483039	+	EPB41L4A-AS1|k562|ENSG00000082898|upEE	chr2	61482959	61483000	TIA1|HepG2	41
chr2	61482039	61483039	+	EPB41L4A-AS1|k562|ENSG00000082898|upEE	chr2	61482972	61482987	YWHAG|K562	15
chr2	61482039	61483039	+	EPB41L4A-AS1|k562|ENSG00000082898|upEE	chr2	61482118	61482150	DGCR8|K562	32
chr2	61482039	61483039	+	EPB41L4A-AS1|k562|ENSG00000082898|upEE	chr2	61482063	61482114	HNRNPC|HepG2	51
chr2	61482039	61483039	+	EPB41L4A-AS1|k562|ENSG00000082898|upEE	chr2	61482956	61482996	ZNF622|K562	40
chr2	61482039	61483039	+	EPB41L4A-AS1|k562|ENSG00000082898|upEE	chr2	61482940	61483065	AGO2|HEK293	99
chr2	61482039	61483039	+	EPB41L4A-AS1|k562|ENSG00000082898|upEE	chr2	61482477	61482514	YBX3|K562	37
chr2	61482039	61483039	+	EPB41L4A-AS1|k562|ENSG00000082898|upEE	chr2	61482905	61482980	SF3B4|K562	75
chr2	61482039	61483039	+	EPB41L4A-AS1|k562|ENSG00000082898|upEE	chr2	61482387	61482418	ZNF622|K562	31
chr2	61482039	61483039	+	EPB41L4A-AS1|k562|ENSG00000082898|upEE	chr2	61482100	61482164	DGCR8|HepG2	64
chr2	61482039	61483039	+	EPB41L4A-AS1|k562|ENSG00000082898|upEE	chr2	61482843	61482869	NCBP2|HepG2	26
chr2	61482039	61483039	+	EPB41L4A-AS1|k562|ENSG00000082898|upEE	chr2	61482386	61482415	TNRC6A|K562	29
chr2	61482039	61483039	+	EPB41L4A-AS1|k562|ENSG00000082898|upEE	chr2	61482893	61482930	RBM22|HepG2	37
chr2	61482039	61483039	+	EPB41L4A-AS1|k562|ENSG00000082898|upEE	chr2	61482957	61482990	DGCR8|HepG2	33
chr2	61482039	61483039	+	EPB41L4A-AS1|k562|ENSG00000082898|upEE	chr2	61482968	61482994	FAM120A|K562	26
chr2	61482039	61483039	+	EPB41L4A-AS1|k562|ENSG00000082898|upEE	chr2	61482517	61482540	U2AF2|K562	23
chr2	61482039	61483039	+	EPB41L4A-AS1|k562|ENSG00000082898|upEE	chr2	61482895	61482936	BUD13|HepG2	41
chr2	61482039	61483039	+	EPB41L4A-AS1|k562|ENSG00000082898|upEE	chr2	61482522	61482538	LSM11|K562	16
chr2	61482039	61483039	+	EPB41L4A-AS1|k562|ENSG00000082898|upEE	chr2	61482903	61483010	BUD13|K562	107
chr2	61482039	61483039	+	EPB41L4A-AS1|k562|ENSG00000082898|upEE	chr2	61482257	61482365	TIA1|HepG2	108
chr2	61482039	61483039	+	EPB41L4A-AS1|k562|ENSG00000082898|upEE	chr2	61482091	61482159	SUGP2|HepG2	68
chr2	61482039	61483039	+	EPB41L4A-AS1|k562|ENSG00000082898|upEE	chr2	61482501	61482539	IGF2BP1|K562	38
chr2	61482039	61483039	+	EPB41L4A-AS1|k562|ENSG00000082898|upEE	chr2	61482147	61482190	FASTKD2|HepG2	43
chr2	61482039	61483039	+	EPB41L4A-AS1|k562|ENSG00000082898|upEE	chr2	61482132	61482177	FAM120A|HepG2	45
chr2	61482039	61483039	+	EPB41L4A-AS1|k562|ENSG00000082898|upEE	chr2	61482518	61482570	BUD13|HepG2	52
chr2	61482039	61483039	+	EPB41L4A-AS1|k562|ENSG00000082898|upEE	chr2	61482963	61482975	SMNDC1|HepG2	12
chr2	61482039	61483039	+	EPB41L4A-AS1|k562|ENSG00000082898|upEE	chr2	61482927	61482981	PRPF8|HepG2	54
chr2	61482039	61483039	+	EPB41L4A-AS1|k562|ENSG00000082898|upEE	chr2	61483032	61483064	HNRNPC|HepG2	7
chr2	61482039	61483039	+	EPB41L4A-AS1|k562|ENSG00000082898|upEE	chr2	61482956	61483002	NOLC1|K562	46
chr2	61482039	61483039	+	EPB41L4A-AS1|k562|ENSG00000082898|upEE	chr2	61482956	61482964	ZNF622|K562	8
chr2	61482039	61483039	+	EPB41L4A-AS1|k562|ENSG00000082898|upEE	chr2	61482964	61482981	RBM15|K562	17
chr2	61482039	61483039	+	EPB41L4A-AS1|k562|ENSG00000082898|upEE	chr2	61482506	61482539	YBX3|K562	33
chr2	61482039	61483039	+	EPB41L4A-AS1|k562|ENSG00000082898|upEE	chr2	61482247	61482282	DHX30|K562	35
chr2	61482039	61483039	+	EPB41L4A-AS1|k562|ENSG00000082898|upEE	chr2	61482053	61482111	HNRNPU|HepG2	58
chr2	61482039	61483039	+	EPB41L4A-AS1|k562|ENSG00000082898|upEE	chr2	61482373	61482437	DDX55|K562	64
chr2	61482039	61483039	+	EPB41L4A-AS1|k562|ENSG00000082898|upEE	chr2	61482959	61482974	SBDS|K562	15
chr2	61482039	61483039	+	EPB41L4A-AS1|k562|ENSG00000082898|upEE	chr2	61482503	61482549	U2AF2|HepG2	46
chr2	61482039	61483039	+	EPB41L4A-AS1|k562|ENSG00000082898|upEE	chr2	61482303	61482347	DDX42|K562	44
chr2	61482039	61483039	+	EPB41L4A-AS1|k562|ENSG00000082898|upEE	chr2	61482955	61483007	HNRNPL|K562	52
chr2	61482039	61483039	+	EPB41L4A-AS1|k562|ENSG00000082898|upEE	chr2	61482960	61483012	DDX24|K562	52
chr2	61482039	61483039	+	EPB41L4A-AS1|k562|ENSG00000082898|upEE	chr2	61482386	61482409	PRPF8|HepG2	23
chr2	61482039	61483039	+	EPB41L4A-AS1|k562|ENSG00000082898|upEE	chr2	61482890	61482934	EFTUD2|K562	44
chr2	61482039	61483039	+	EPB41L4A-AS1|k562|ENSG00000082898|upEE	chr2	61482961	61482977	NKRF|HepG2	16
chr2	61482039	61483039	+	EPB41L4A-AS1|k562|ENSG00000082898|upEE	chr2	61482352	61482445	FXR1|HEK293	93
chr2	61482039	61483039	+	EPB41L4A-AS1|k562|ENSG00000082898|upEE	chr2	61482117	61482176	TAF15|HepG2	59
chr2	61482039	61483039	+	EPB41L4A-AS1|k562|ENSG00000082898|upEE	chr2	61482961	61482990	CSTF2|HepG2	29
chr2	61482039	61483039	+	EPB41L4A-AS1|k562|ENSG00000082898|upEE	chr2	61483036	61483052	FMR1|K562	3
chr2	61482039	61483039	+	EPB41L4A-AS1|k562|ENSG00000082898|upEE	chr2	61482957	61482992	SND1|K562	35
chr2	61482039	61483039	+	EPB41L4A-AS1|k562|ENSG00000082898|upEE	chr2	61482982	61482992	RPS5|K562	10
chr2	61482039	61483039	+	EPB41L4A-AS1|k562|ENSG00000082898|upEE	chr2	61482940	61483025	IGF2BP3|HEK293	85
chr2	61482039	61483039	+	EPB41L4A-AS1|k562|ENSG00000082898|upEE	chr2	61482319	61482354	PRPF8|K562	35
chr2	61482039	61483039	+	EPB41L4A-AS1|k562|ENSG00000082898|upEE	chr2	61482901	61482904	BUD13|HepG2	3
chr2	61482039	61483039	+	EPB41L4A-AS1|k562|ENSG00000082898|upEE	chr2	61482955	61482990	IGF2BP1|K562	35
chr2	61482039	61483039	+	EPB41L4A-AS1|k562|ENSG00000082898|upEE	chr2	61482934	61482994	EFTUD2|K562	60
chr2	61482039	61483039	+	EPB41L4A-AS1|k562|ENSG00000082898|upEE	chr2	61482119	61482153	GRSF1|HepG2	34
chr2	61482039	61483039	+	EPB41L4A-AS1|k562|ENSG00000082898|upEE	chr2	61482943	61482986	EFTUD2|HepG2	43
chr2	61482039	61483039	+	EPB41L4A-AS1|k562|ENSG00000082898|upEE	chr2	61482388	61482416	NOLC1|K562	28
chr2	61482039	61483039	+	EPB41L4A-AS1|k562|ENSG00000082898|upEE	chr2	61482954	61482989	RPS5|K562	35
chr2	61482039	61483039	+	EPB41L4A-AS1|k562|ENSG00000082898|upEE	chr2	61482388	61482434	PPIL4|K562	46
chr2	61482039	61483039	+	EPB41L4A-AS1|k562|ENSG00000082898|upEE	chr2	61482486	61482493	PTBP1|HepG2	7
chr2	61482039	61483039	+	EPB41L4A-AS1|k562|ENSG00000082898|upEE	chr2	61482388	61482418	FASTKD2|HepG2	30
chr2	61482039	61483039	+	EPB41L4A-AS1|k562|ENSG00000082898|upEE	chr2	61482160	61482165	U2AF2|K562	5
chr2	61482039	61483039	+	EPB41L4A-AS1|k562|ENSG00000082898|upEE	chr2	61482956	61483011	FXR1|K562	55
chr2	61482039	61483039	+	EPB41L4A-AS1|k562|ENSG00000082898|upEE	chr2	61483027	61483041	FXR1|K562	12
chr2	61482039	61483039	+	EPB41L4A-AS1|k562|ENSG00000082898|upEE	chr2	61482854	61482880	PRPF8|HepG2	26
chr2	61482039	61483039	+	EPB41L4A-AS1|k562|ENSG00000082898|upEE	chr2	61482390	61482404	EIF3D|HepG2	14
chr2	61482039	61483039	+	EPB41L4A-AS1|k562|ENSG00000082898|upEE	chr2	61482273	61482290	RBM22|K562	17
chr2	61482039	61483039	+	EPB41L4A-AS1|k562|ENSG00000082898|upEE	chr2	61482812	61482842	TBRG4|HepG2	30
chr2	61482039	61483039	+	EPB41L4A-AS1|k562|ENSG00000082898|upEE	chr2	61482380	61482435	GRWD1|HepG2	55
chr2	61482039	61483039	+	EPB41L4A-AS1|k562|ENSG00000082898|upEE	chr2	61482964	61483010	YBX3|K562	46
chr2	61482039	61483039	+	EPB41L4A-AS1|k562|ENSG00000082898|upEE	chr2	61482956	61482991	YWHAG|K562	35
chr2	61482039	61483039	+	EPB41L4A-AS1|k562|ENSG00000082898|upEE	chr2	61482352	61482385	IGF2BP1|HEK293	33
chr2	61482039	61483039	+	EPB41L4A-AS1|k562|ENSG00000082898|upEE	chr2	61482940	61483065	FXR1|HEK293	99
chr2	61482039	61483039	+	EPB41L4A-AS1|k562|ENSG00000082898|upEE	chr2	61482120	61482153	DDX3X|HepG2	33
chr2	61482039	61483039	+	EPB41L4A-AS1|k562|ENSG00000082898|upEE	chr2	61482156	61482172	HNRNPU|K562	16
chr2	61482039	61483039	+	EPB41L4A-AS1|k562|ENSG00000082898|upEE	chr2	61482940	61482985	LIN28A|H9	45
chr2	61482039	61483039	+	EPB41L4A-AS1|k562|ENSG00000082898|upEE	chr2	61482954	61482987	IGF2BP3|HepG2	33
chr2	61482039	61483039	+	EPB41L4A-AS1|k562|ENSG00000082898|upEE	chr2	61482532	61482537	LARP4|K562	5
chr2	61482039	61483039	+	EPB41L4A-AS1|k562|ENSG00000082898|upEE	chr2	61482525	61482540	LSM11|HepG2	15
chr2	61482039	61483039	+	EPB41L4A-AS1|k562|ENSG00000082898|upEE	chr2	61482394	61482432	GNL3|K562	38
chr2	61482039	61483039	+	EPB41L4A-AS1|k562|ENSG00000082898|upEE	chr2	61482102	61482167	TAF15|K562	65
chr2	61482039	61483039	+	EPB41L4A-AS1|k562|ENSG00000082898|upEE	chr2	61482511	61482540	IGF2BP3|HepG2	29
chr2	61482039	61483039	+	EPB41L4A-AS1|k562|ENSG00000082898|upEE	chr2	61482385	61482433	YWHAG|K562	48
chr2	61482039	61483039	+	EPB41L4A-AS1|k562|ENSG00000082898|upEE	chr2	61482380	61482407	EIF3D|HepG2	27
chr2	61482039	61483039	+	EPB41L4A-AS1|k562|ENSG00000082898|upEE	chr2	61482384	61482422	RPS11|K562	38
chr2	61482039	61483039	+	EPB41L4A-AS1|k562|ENSG00000082898|upEE	chr2	61483027	61483073	IGF2BP1|K562	12
chr2	61482039	61483039	+	EPB41L4A-AS1|k562|ENSG00000082898|upEE	chr2	61482322	61482359	BUD13|HepG2	37
chr2	61482039	61483039	+	EPB41L4A-AS1|k562|ENSG00000082898|upEE	chr2	61482270	61482287	BUD13|HepG2	17
chr2	61482039	61483039	+	EPB41L4A-AS1|k562|ENSG00000082898|upEE	chr2	61482301	61482349	RBM22|K562	48
chr2	61482039	61483039	+	EPB41L4A-AS1|k562|ENSG00000082898|upEE	chr2	61482947	61482978	SF3A3|HepG2	31
chr2	61482039	61483039	+	EPB41L4A-AS1|k562|ENSG00000082898|upEE	chr2	61482514	61482547	GPKOW|K562	33
chr2	61482039	61483039	+	EPB41L4A-AS1|k562|ENSG00000082898|upEE	chr2	61482519	61482540	PPIL4|K562	21
chr2	61482039	61483039	+	EPB41L4A-AS1|k562|ENSG00000082898|upEE	chr2	61482956	61483008	LIN28B|K562	52
chr2	61482039	61483039	+	EPB41L4A-AS1|k562|ENSG00000082898|upEE	chr2	61482893	61482934	EFTUD2|K562	41
chr2	61482039	61483039	+	EPB41L4A-AS1|k562|ENSG00000082898|upEE	chr2	61482152	61482181	TRA2A|K562	29
chr2	61482039	61483039	+	EPB41L4A-AS1|k562|ENSG00000082898|upEE	chr2	61482679	61482689	QKI|K562	10
chr2	61482039	61483039	+	EPB41L4A-AS1|k562|ENSG00000082898|upEE	chr2	61482528	61482538	TIA1|K562	10
chr2	61482039	61483039	+	EPB41L4A-AS1|k562|ENSG00000082898|upEE	chr2	61482256	61482287	RBM22|K562	31
chr2	61482039	61483039	+	EPB41L4A-AS1|k562|ENSG00000082898|upEE	chr2	61483033	61483071	YBX3|K562	6
chr2	61482039	61483039	+	EPB41L4A-AS1|k562|ENSG00000082898|upEE	chr2	61482526	61482538	FXR1|K562	12
chr2	61482039	61483039	+	EPB41L4A-AS1|k562|ENSG00000082898|upEE	chr2	61482309	61482345	TIAL1|HeLa	36
chr2	61482039	61483039	+	EPB41L4A-AS1|k562|ENSG00000082898|upEE	chr2	61482094	61482177	TAF15|K562	83
chr2	61482039	61483039	+	EPB41L4A-AS1|k562|ENSG00000082898|upEE	chr2	61482956	61482987	QKI|HepG2	31
chr2	61482039	61483039	+	EPB41L4A-AS1|k562|ENSG00000082898|upEE	chr2	61482270	61482308	PRPF8|K562	38
chr2	61482039	61483039	+	EPB41L4A-AS1|k562|ENSG00000082898|upEE	chr2	61482508	61482536	U2AF2|K562	28
chr2	61482039	61483039	+	EPB41L4A-AS1|k562|ENSG00000082898|upEE	chr2	61482311	61482344	U2AF1|HepG2	33
chr2	61482039	61483039	+	EPB41L4A-AS1|k562|ENSG00000082898|upEE	chr2	61482936	61482989	PRPF8|K562	53
chr2	61482039	61483039	+	EPB41L4A-AS1|k562|ENSG00000082898|upEE	chr2	61482959	61482985	RBM22|HepG2	26
chr2	61482039	61483039	+	EPB41L4A-AS1|k562|ENSG00000082898|upEE	chr2	61482963	61482986	RPS11|K562	23
chr2	61482039	61483039	+	EPB41L4A-AS1|k562|ENSG00000082898|upEE	chr2	61482506	61482539	RPS5|HepG2	33
chr2	61482039	61483039	+	EPB41L4A-AS1|k562|ENSG00000082898|upEE	chr2	61482324	61482346	TIA1|K562	22
chr2	61482039	61483039	+	EPB41L4A-AS1|k562|ENSG00000082898|upEE	chr2	61482948	61482995	IGF2BP3|HepG2	47
chr2	61482039	61483039	+	EPB41L4A-AS1|k562|ENSG00000082898|upEE	chr2	61482962	61483005	SRSF9|HepG2	43
chr2	61482039	61483039	+	EPB41L4A-AS1|k562|ENSG00000082898|upEE	chr2	61482411	61482477	YBX3|K562	66
chr2	61482039	61483039	+	EPB41L4A-AS1|k562|ENSG00000082898|upEE	chr2	61482940	61483065	AGO2|BC-1	99
chr2	61482039	61483039	+	EPB41L4A-AS1|k562|ENSG00000082898|upEE	chr2	61482250	61482284	PRPF8|K562	34
chr2	61482039	61483039	+	EPB41L4A-AS1|k562|ENSG00000082898|upEE	chr2	61482318	61482351	RBM22|HepG2	33
chr2	61482039	61483039	+	EPB41L4A-AS1|k562|ENSG00000082898|upEE	chr2	61482497	61482568	GPKOW|K562	71
chr2	61482039	61483039	+	EPB41L4A-AS1|k562|ENSG00000082898|upEE	chr2	61482470	61482496	KHDRBS1|K562	26
chr2	61482039	61483039	+	EPB41L4A-AS1|k562|ENSG00000082898|upEE	chr2	61482900	61482996	SF3B4|K562	96
chr2	61482039	61483039	+	EPB41L4A-AS1|k562|ENSG00000082898|upEE	chr2	61482964	61482976	GEMIN5|K562	12
chr2	61482039	61483039	+	EPB41L4A-AS1|k562|ENSG00000082898|upEE	chr2	61482310	61482349	RBM22|HepG2	39
chr2	61482039	61483039	+	EPB41L4A-AS1|k562|ENSG00000082898|upEE	chr2	61482958	61482997	RBFOX2|K562	39
chr2	61482039	61483039	+	EPB41L4A-AS1|k562|ENSG00000082898|upEE	chr2	61482955	61483008	LSM11|HepG2	53
chr2	61482039	61483039	+	EPB41L4A-AS1|k562|ENSG00000082898|upEE	chr2	61482941	61482997	PRPF8|K562	56
chr2	61482039	61483039	+	EPB41L4A-AS1|k562|ENSG00000082898|upEE	chr2	61482514	61482552	SF3B4|K562	38
chr2	61482039	61483039	+	EPB41L4A-AS1|k562|ENSG00000082898|upEE	chr2	61482379	61482396	FXR2|K562	17
chr2	61482039	61483039	+	EPB41L4A-AS1|k562|ENSG00000082898|upEE	chr2	61482957	61482983	LARP4|K562	26
chr2	61482039	61483039	+	EPB41L4A-AS1|k562|ENSG00000082898|upEE	chr2	61482247	61482278	HNRNPA1|HepG2	31
chr2	61482039	61483039	+	EPB41L4A-AS1|k562|ENSG00000082898|upEE	chr2	61482953	61482996	EIF3D|HepG2	43
chr2	61482039	61483039	+	EPB41L4A-AS1|k562|ENSG00000082898|upEE	chr2	61482529	61482537	RBFOX2|K562	8
chr2	61482039	61483039	+	EPB41L4A-AS1|k562|ENSG00000082898|upEE	chr2	61482535	61482540	GRWD1|HepG2	5
chr2	61482039	61483039	+	EPB41L4A-AS1|k562|ENSG00000082898|upEE	chr2	61482963	61482985	NCBP2|K562	22
chr2	61482039	61483039	+	EPB41L4A-AS1|k562|ENSG00000082898|upEE	chr2	61482527	61482538	UCHL5|HepG2	11
chr2	61482039	61483039	+	EPB41L4A-AS1|k562|ENSG00000082898|upEE	chr2	61482294	61482333	RBM22|K562	39
chr2	61482039	61483039	+	EPB41L4A-AS1|k562|ENSG00000082898|upEE	chr2	61482944	61483000	LSM11|K562	56
chr2	61482039	61483039	+	EPB41L4A-AS1|k562|ENSG00000082898|upEE	chr2	61482136	61482181	DDX55|HepG2	45
chr2	61482039	61483039	+	EPB41L4A-AS1|k562|ENSG00000082898|upEE	chr2	61482997	61483008	BUD13|K562	11
chr2	61482039	61483039	+	EPB41L4A-AS1|k562|ENSG00000082898|upEE	chr2	61482955	61482964	YBX3|K562	9
chr2	61482039	61483039	+	EPB41L4A-AS1|k562|ENSG00000082898|upEE	chr2	61482376	61482380	ILF3|HepG2	4
chr2	61482039	61483039	+	EPB41L4A-AS1|k562|ENSG00000082898|upEE	chr2	61482934	61483006	EFTUD2|K562	72
chr2	61482039	61483039	+	EPB41L4A-AS1|k562|ENSG00000082898|upEE	chr2	61482432	61482452	GRWD1|HepG2	20
chr2	61482039	61483039	+	EPB41L4A-AS1|k562|ENSG00000082898|upEE	chr2	61482111	61482144	LSM11|HepG2	33
chr2	61482039	61483039	+	EPB41L4A-AS1|k562|ENSG00000082898|upEE	chr2	61482530	61482539	GNL3|K562	9
chr2	61482039	61483039	+	EPB41L4A-AS1|k562|ENSG00000082898|upEE	chr2	61482517	61482541	BUD13|K562	24
chr2	61482039	61483039	+	EPB41L4A-AS1|k562|ENSG00000082898|upEE	chr2	61482959	61482984	UCHL5|K562	25
chr2	61482039	61483039	+	EPB41L4A-AS1|k562|ENSG00000082898|upEE	chr2	61482301	61482356	PRPF8|HepG2	55
chr2	61482039	61483039	+	EPB41L4A-AS1|k562|ENSG00000082898|upEE	chr2	61482383	61482416	RBM22|HepG2	33
chr2	61482039	61483039	+	EPB41L4A-AS1|k562|ENSG00000082898|upEE	chr2	61482521	61482539	SND1|K562	18
chr2	61482039	61483039	+	EPB41L4A-AS1|k562|ENSG00000082898|upEE	chr2	61482070	61482091	DDX59|HepG2	21
chr2	61482039	61483039	+	EPB41L4A-AS1|k562|ENSG00000082898|upEE	chr2	61482383	61482409	PUM2|K562	26
chr2	61482039	61483039	+	EPB41L4A-AS1|k562|ENSG00000082898|upEE	chr2	61482934	61482991	GPKOW|K562	57
chr2	61482039	61483039	+	EPB41L4A-AS1|k562|ENSG00000082898|upEE	chr2	61482326	61482340	EIF4G2|K562	14
chr2	61482039	61483039	+	EPB41L4A-AS1|k562|ENSG00000082898|upEE	chr2	61482382	61482411	DDX42|K562	29
chr2	61482039	61483039	+	EPB41L4A-AS1|k562|ENSG00000082898|upEE	chr2	61482531	61482540	LIN28B|K562	9
chr2	61482039	61483039	+	EPB41L4A-AS1|k562|ENSG00000082898|upEE	chr2	61482971	61482981	SRSF7|HepG2	10
chr2	61482039	61483039	+	EPB41L4A-AS1|k562|ENSG00000082898|upEE	chr2	61482953	61482991	XRCC6|K562	38
chr2	61482039	61483039	+	EPB41L4A-AS1|k562|ENSG00000082898|upEE	chr2	61482100	61482145	LSM11|K562	45
chr2	61482039	61483039	+	EPB41L4A-AS1|k562|ENSG00000082898|upEE	chr2	61482391	61482466	EIF3H|HepG2	75
chr2	61482039	61483039	+	EPB41L4A-AS1|k562|ENSG00000082898|upEE	chr2	61482965	61483009	NCBP2|K562	44
chr2	61482039	61483039	+	EPB41L4A-AS1|k562|ENSG00000082898|upEE	chr2	61482516	61482578	SF3B4|K562	62
chr2	61482039	61483039	+	EPB41L4A-AS1|k562|ENSG00000082898|upEE	chr2	61482385	61482409	UCHL5|HepG2	24
chr2	61482039	61483039	+	EPB41L4A-AS1|k562|ENSG00000082898|upEE	chr2	61482956	61482985	TBRG4|K562	29
chr2	61482039	61483039	+	EPB41L4A-AS1|k562|ENSG00000082898|upEE	chr2	61483037	61483074	IGF2BP1|K562	2
chr2	61482039	61483039	+	EPB41L4A-AS1|k562|ENSG00000082898|upEE	chr2	61482525	61482537	QKI|K562	12
chr2	61482039	61483039	+	EPB41L4A-AS1|k562|ENSG00000082898|upEE	chr2	61482389	61482424	SMNDC1|HepG2	35
chr2	61482039	61483039	+	EPB41L4A-AS1|k562|ENSG00000082898|upEE	chr2	61482528	61482539	U2AF1|HepG2	11
chr2	61482039	61483039	+	EPB41L4A-AS1|k562|ENSG00000082898|upEE	chr2	61482940	61483065	CPSF7|HEK293	99
chr2	61482039	61483039	+	EPB41L4A-AS1|k562|ENSG00000082898|upEE	chr2	61482689	61482723	QKI|K562	34
chr2	61482039	61483039	+	EPB41L4A-AS1|k562|ENSG00000082898|upEE	chr2	61482388	61482413	PPIG|HepG2	25
chr2	61482039	61483039	+	EPB41L4A-AS1|k562|ENSG00000082898|upEE	chr2	61482956	61482981	TIA1|K562	25
chr2	61482039	61483039	+	EPB41L4A-AS1|k562|ENSG00000082898|upEE	chr2	61482956	61483034	DDX55|HepG2	78
chr2	61482039	61483039	+	EPB41L4A-AS1|k562|ENSG00000082898|upEE	chr2	61482610	61482665	EFTUD2|HepG2	55
chr2	61482039	61483039	+	EPB41L4A-AS1|k562|ENSG00000082898|upEE	chr2	61482955	61482998	PPIL4|K562	43
chr2	61482039	61483039	+	EPB41L4A-AS1|k562|ENSG00000082898|upEE	chr2	61482964	61482991	PPIG|HepG2	27
chr2	61482039	61483039	+	EPB41L4A-AS1|k562|ENSG00000082898|upEE	chr2	61482949	61482994	NOL12|HepG2	45
chr2	61482039	61483039	+	EPB41L4A-AS1|k562|ENSG00000082898|upEE	chr2	61482434	61482462	GNL3|K562	28
chr2	61482039	61483039	+	EPB41L4A-AS1|k562|ENSG00000082898|upEE	chr2	61482952	61482991	SLBP|K562	39
chr2	61482039	61483039	+	EPB41L4A-AS1|k562|ENSG00000082898|upEE	chr2	61482956	61483000	EIF3D|HepG2	44
chr2	61482039	61483039	+	EPB41L4A-AS1|k562|ENSG00000082898|upEE	chr2	61482413	61482431	HNRNPA1|HepG2	18
chr2	61482039	61483039	+	EPB41L4A-AS1|k562|ENSG00000082898|upEE	chr2	61482960	61483006	GRWD1|HepG2	46
chr2	61482039	61483039	+	EPB41L4A-AS1|k562|ENSG00000082898|upEE	chr2	61482959	61483004	AGGF1|K562	45
chr2	61482039	61483039	+	EPB41L4A-AS1|k562|ENSG00000082898|upEE	chr2	61482380	61482397	IGF2BP3|HepG2	17
chr2	61482039	61483039	+	EPB41L4A-AS1|k562|ENSG00000082898|upEE	chr2	61482972	61482976	DROSHA|K562	4
chr2	61482039	61483039	+	EPB41L4A-AS1|k562|ENSG00000082898|upEE	chr2	61482161	61482196	DHX30|K562	35
chr2	61482039	61483039	+	EPB41L4A-AS1|k562|ENSG00000082898|upEE	chr2	61482956	61482963	RPS11|K562	7
chr2	61482039	61483039	+	EPB41L4A-AS1|k562|ENSG00000082898|upEE	chr2	61482390	61482418	TBRG4|K562	28
chr2	61482039	61483039	+	EPB41L4A-AS1|k562|ENSG00000082898|upEE	chr2	61482958	61483003	UCHL5|HepG2	45
chr2	61482039	61483039	+	EPB41L4A-AS1|k562|ENSG00000082898|upEE	chr2	61482347	61482367	NOL12|HepG2	20
chr2	61482039	61483039	+	EPB41L4A-AS1|k562|ENSG00000082898|upEE	chr2	61482956	61482966	UCHL5|HepG2	10
chr2	61482039	61483039	+	EPB41L4A-AS1|k562|ENSG00000082898|upEE	chr2	61482389	61482419	PTBP1|K562	30
chr2	61482039	61483039	+	EPB41L4A-AS1|k562|ENSG00000082898|upEE	chr2	61482315	61482361	TIA1|HepG2	46
chr2	61482039	61483039	+	EPB41L4A-AS1|k562|ENSG00000082898|upEE	chr2	61482692	61482702	TAF15|HepG2	10
chr2	61482039	61483039	+	EPB41L4A-AS1|k562|ENSG00000082898|upEE	chr2	61482379	61482388	RBM22|HepG2	9
chr2	61482039	61483039	+	EPB41L4A-AS1|k562|ENSG00000082898|upEE	chr2	61482138	61482191	HNRNPA1|K562	53
chr2	61482039	61483039	+	EPB41L4A-AS1|k562|ENSG00000082898|upEE	chr2	61482932	61482985	BUD13|HepG2	53
chr2	61482039	61483039	+	EPB41L4A-AS1|k562|ENSG00000082898|upEE	chr2	61482892	61482936	PRPF8|K562	44
chr2	61482039	61483039	+	EPB41L4A-AS1|k562|ENSG00000082898|upEE	chr2	61482507	61482539	IGF2BP1|K562	32
chr2	61482039	61483039	+	EPB41L4A-AS1|k562|ENSG00000082898|upEE	chr2	61482957	61483005	SUB1|HepG2	48
chr2	61482039	61483039	+	EPB41L4A-AS1|k562|ENSG00000082898|upEE	chr2	61482946	61483017	HNRNPC|HepG2	71
chr2	61482039	61483039	+	EPB41L4A-AS1|k562|ENSG00000082898|upEE	chr2	61482387	61482399	FMR1|K562	12
chr2	61482039	61483039	+	EPB41L4A-AS1|k562|ENSG00000082898|upEE	chr2	61482528	61482539	DDX24|K562	11
chr2	61482039	61483039	+	EPB41L4A-AS1|k562|ENSG00000082898|upEE	chr2	61482719	61482743	CSTF2|HepG2	24
chr2	61482039	61483039	+	EPB41L4A-AS1|k562|ENSG00000082898|upEE	chr2	61482370	61482406	BUD13|HepG2	36
chr2	61482039	61483039	+	EPB41L4A-AS1|k562|ENSG00000082898|upEE	chr2	61482959	61482995	SUB1|HepG2	36
chr2	61482039	61483039	+	EPB41L4A-AS1|k562|ENSG00000082898|upEE	chr2	61482524	61482537	SMNDC1|K562	13
chr2	61482039	61483039	+	EPB41L4A-AS1|k562|ENSG00000082898|upEE	chr2	61482352	61482385	NUDT21|HEK293	33
chr2	61482039	61483039	+	EPB41L4A-AS1|k562|ENSG00000082898|upEE	chr2	61482352	61482445	NUDT21|HEK293	93
chr2	61482039	61483039	+	EPB41L4A-AS1|k562|ENSG00000082898|upEE	chr2	61482940	61483065	EWSR|HEK293	99
chr2	61482039	61483039	+	EPB41L4A-AS1|k562|ENSG00000082898|upEE	chr2	61482959	61482997	LARP4|HepG2	38
chr2	61482039	61483039	+	EPB41L4A-AS1|k562|ENSG00000082898|upEE	chr2	61482240	61482283	RBM22|HepG2	43
chr2	61482039	61483039	+	EPB41L4A-AS1|k562|ENSG00000082898|upEE	chr2	61482125	61482172	HNRNPA1|HepG2	47
chr2	61482039	61483039	+	EPB41L4A-AS1|k562|ENSG00000082898|upEE	chr2	61482380	61482426	LSM11|K562	46
chr2	61482039	61483039	+	EPB41L4A-AS1|k562|ENSG00000082898|upEE	chr2	61482940	61483065	IGF2BP2|HEK293	99
chr2	61482039	61483039	+	EPB41L4A-AS1|k562|ENSG00000082898|upEE	chr2	61482951	61482992	DHX30|HepG2	41
chr2	61482039	61483039	+	EPB41L4A-AS1|k562|ENSG00000082898|upEE	chr2	61482940	61483065	ZC3H7B|HEK293	99
chr2	61482039	61483039	+	EPB41L4A-AS1|k562|ENSG00000082898|upEE	chr2	61482453	61482474	YBX3|K562	21
chr2	61482039	61483039	+	EPB41L4A-AS1|k562|ENSG00000082898|upEE	chr2	61482980	61483008	LARP4|HepG2	28
chr2	61482039	61483039	+	EPB41L4A-AS1|k562|ENSG00000082898|upEE	chr2	61482526	61482538	ZNF622|K562	12
chr2	61482039	61483039	+	EPB41L4A-AS1|k562|ENSG00000082898|upEE	chr2	61482940	61482965	AGO1|HEK293	25
chr2	61482039	61483039	+	EPB41L4A-AS1|k562|ENSG00000082898|upEE	chr2	61482968	61483010	NOLC1|K562	42
chr2	61482039	61483039	+	EPB41L4A-AS1|k562|ENSG00000082898|upEE	chr2	61482380	61482411	YBX3|K562	31
chr2	61482039	61483039	+	EPB41L4A-AS1|k562|ENSG00000082898|upEE	chr2	61482474	61482506	YBX3|K562	32
chr2	61482039	61483039	+	EPB41L4A-AS1|k562|ENSG00000082898|upEE	chr2	61482352	61482445	IGF2BP1|HEK293	93
chr2	61482039	61483039	+	EPB41L4A-AS1|k562|ENSG00000082898|upEE	chr2	61482515	61482540	FXR1|K562	25
chr2	61482039	61483039	+	EPB41L4A-AS1|k562|ENSG00000082898|upEE	chr2	61482278	61482297	FASTKD2|K562	19
chr2	61482039	61483039	+	EPB41L4A-AS1|k562|ENSG00000082898|upEE	chr2	61482527	61482540	SND1|K562	13
chr2	61482039	61483039	+	EPB41L4A-AS1|k562|ENSG00000082898|upEE	chr2	61482704	61482727	IGF2BP1|HepG2	23
chr2	61482039	61483039	+	EPB41L4A-AS1|k562|ENSG00000082898|upEE	chr2	61482955	61482993	FXR1|K562	38
chr2	61482039	61483039	+	EPB41L4A-AS1|k562|ENSG00000082898|upEE	chr2	61482460	61482468	HNRNPL|HepG2	8
chr2	61482039	61483039	+	EPB41L4A-AS1|k562|ENSG00000082898|upEE	chr2	61482400	61482425	UCHL5|HepG2	25
chr2	61482039	61483039	+	EPB41L4A-AS1|k562|ENSG00000082898|upEE	chr2	61482940	61483005	CPSF7|HEK293	65
chr2	61482039	61483039	+	EPB41L4A-AS1|k562|ENSG00000082898|upEE	chr2	61482962	61482987	TROVE2|K562	25
chr2	61482039	61483039	+	EPB41L4A-AS1|k562|ENSG00000082898|upEE	chr2	61482102	61482162	EFTUD2|K562	60
chr2	61482039	61483039	+	EPB41L4A-AS1|k562|ENSG00000082898|upEE	chr2	61482352	61482525	IGF2BP1|HEK293	173
chr2	61482039	61483039	+	EPB41L4A-AS1|k562|ENSG00000082898|upEE	chr2	61482061	61482112	HNRNPC|HepG2	51
chr2	61482039	61483039	+	EPB41L4A-AS1|k562|ENSG00000082898|upEE	chr2	61482385	61482422	EIF3H|HepG2	37
chr2	61482039	61483039	+	EPB41L4A-AS1|k562|ENSG00000082898|upEE	chr2	61482532	61482540	YWHAG|K562	8
chr2	61482039	61483039	+	EPB41L4A-AS1|k562|ENSG00000082898|upEE	chr2	61482940	61483065	CAPRIN1|HEK293	99
chr2	61482039	61483039	+	EPB41L4A-AS1|k562|ENSG00000082898|upEE	chr2	61482958	61482988	FXR2|K562	30
chr2	61482039	61483039	+	EPB41L4A-AS1|k562|ENSG00000082898|upEE	chr2	61482520	61482550	SF3A3|HepG2	30
chr2	61482039	61483039	+	EPB41L4A-AS1|k562|ENSG00000082898|upEE	chr2	61482395	61482409	GEMIN5|K562	14
chr2	61482039	61483039	+	EPB41L4A-AS1|k562|ENSG00000082898|upEE	chr2	61482080	61482117	SUPV3L1|HepG2	37
chr2	61482039	61483039	+	EPB41L4A-AS1|k562|ENSG00000082898|upEE	chr2	61482965	61482990	KHDRBS1|K562	25
chr2	61482039	61483039	+	EPB41L4A-AS1|k562|ENSG00000082898|upEE	chr2	61482899	61482927	RBM22|K562	28
chr2	61482039	61483039	+	EPB41L4A-AS1|k562|ENSG00000082898|upEE	chr2	61482384	61482412	GRWD1|HepG2	28
chr2	61482039	61483039	+	EPB41L4A-AS1|k562|ENSG00000082898|upEE	chr2	61482253	61482281	SMNDC1|HepG2	28
chr2	61482039	61483039	+	EPB41L4A-AS1|k562|ENSG00000082898|upEE	chr2	61482930	61483002	EFTUD2|HepG2	72
chr2	61482039	61483039	+	EPB41L4A-AS1|k562|ENSG00000082898|upEE	chr2	61482386	61482415	RPS5|K562	29
chr2	61482039	61483039	+	EPB41L4A-AS1|k562|ENSG00000082898|upEE	chr2	61482307	61482346	XRN2|K562	39
chr2	61482039	61483039	+	EPB41L4A-AS1|k562|ENSG00000082898|upEE	chr2	61482950	61483002	LSM11|K562	52
chr2	61482039	61483039	+	EPB41L4A-AS1|k562|ENSG00000082898|upEE	chr2	61482527	61482539	EIF3D|HepG2	12
chr2	61482039	61483039	+	EPB41L4A-AS1|k562|ENSG00000082898|upEE	chr2	61482956	61482976	IGF2BP1|K562	20
chr2	61482039	61483039	+	EPB41L4A-AS1|k562|ENSG00000082898|upEE	chr2	61482937	61482986	GPKOW|K562	49
chr2	61482039	61483039	+	EPB41L4A-AS1|k562|ENSG00000082898|upEE	chr2	61482966	61482979	PTBP1|K562	13
chr2	61482039	61483039	+	EPB41L4A-AS1|k562|ENSG00000082898|upEE	chr2	61482956	61482988	SBDS|K562	32
chr2	61482039	61483039	+	EPB41L4A-AS1|k562|ENSG00000082898|upEE	chr2	61482397	61482460	YWHAG|K562	63
chr2	61482039	61483039	+	EPB41L4A-AS1|k562|ENSG00000082898|upEE	chr2	61483036	61483086	HNRNPL|K562	3
chr2	61482039	61483039	+	EPB41L4A-AS1|k562|ENSG00000082898|upEE	chr2	61482954	61482997	AKAP8L|K562	43
chr2	61482039	61483039	+	EPB41L4A-AS1|k562|ENSG00000082898|upEE	chr2	61482352	61482485	NUDT21|HEK293	133
chr2	61482039	61483039	+	EPB41L4A-AS1|k562|ENSG00000082898|upEE	chr2	61482383	61482440	FXR1|K562	57
chr2	61482039	61483039	+	EPB41L4A-AS1|k562|ENSG00000082898|upEE	chr2	61482955	61482999	DDX24|K562	44
chr2	61482039	61483039	+	EPB41L4A-AS1|k562|ENSG00000082898|upEE	chr2	61482151	61482188	METAP2|K562	37
chr2	61482039	61483039	+	EPB41L4A-AS1|k562|ENSG00000082898|upEE	chr2	61482386	61482416	BUD13|K562	30
chr2	61482039	61483039	+	EPB41L4A-AS1|k562|ENSG00000082898|upEE	chr2	61482940	61483065	FXR2|HEK293	99
chr2	61482039	61483039	+	EPB41L4A-AS1|k562|ENSG00000082898|upEE	chr2	61482940	61483065	TAF15|HEK293	99
chr2	61482039	61483039	+	EPB41L4A-AS1|k562|ENSG00000082898|upEE	chr2	61482685	61482710	HNRNPA1|HepG2	25
chr2	61482039	61483039	+	EPB41L4A-AS1|k562|ENSG00000082898|upEE	chr2	61482391	61482401	SRSF1|K562	10
chr2	61482039	61483039	+	EPB41L4A-AS1|k562|ENSG00000082898|upEE	chr2	61482956	61482970	RPS3|K562	14
chr2	61482039	61483039	+	EPB41L4A-AS1|k562|ENSG00000082898|upEE	chr2	61482140	61482168	PPIL4|K562	28
chr2	61482039	61483039	+	EPB41L4A-AS1|k562|ENSG00000082898|upEE	chr2	61482133	61482207	AGGF1|HepG2	74
chr2	61482039	61483039	+	EPB41L4A-AS1|k562|ENSG00000082898|upEE	chr2	61482386	61482428	SUPV3L1|HepG2	42
chr2	61482039	61483039	+	EPB41L4A-AS1|k562|ENSG00000082898|upEE	chr2	61482940	61482985	HNRNPC|HeLa	45
chr2	61482039	61483039	+	EPB41L4A-AS1|k562|ENSG00000082898|upEE	chr2	61482940	61483065	LIN28B|HEK293	99
chr2	61482039	61483039	+	EPB41L4A-AS1|k562|ENSG00000082898|upEE	chr2	61482123	61482143	SRSF9|HepG2	20
chr2	61482039	61483039	+	EPB41L4A-AS1|k562|ENSG00000082898|upEE	chr2	61482352	61482405	HNRNPC|HeLa	53
chr2	61482039	61483039	+	EPB41L4A-AS1|k562|ENSG00000082898|upEE	chr2	61482504	61482550	SMNDC1|HepG2	46
chr2	61482039	61483039	+	EPB41L4A-AS1|k562|ENSG00000082898|upEE	chr2	61482888	61482929	RBM22|K562	41
chr2	61482039	61483039	+	EPB41L4A-AS1|k562|ENSG00000082898|upEE	chr2	61482960	61482981	SAFB2|K562	21
chr2	61482039	61483039	+	EPB41L4A-AS1|k562|ENSG00000082898|upEE	chr2	61482383	61482461	FXR1|K562	78
chr2	61482039	61483039	+	EPB41L4A-AS1|k562|ENSG00000082898|upEE	chr2	61482379	61482380	AGGF1|HepG2	1
chr2	61482039	61483039	+	EPB41L4A-AS1|k562|ENSG00000082898|upEE	chr2	61482127	61482189	KHDRBS1|K562	62
chr2	61482039	61483039	+	EPB41L4A-AS1|k562|ENSG00000082898|upEE	chr2	61482070	61482089	TAF15|HepG2	19
chr2	61482039	61483039	+	EPB41L4A-AS1|k562|ENSG00000082898|upEE	chr2	61482962	61483009	FASTKD2|HepG2	47
chr2	61482039	61483039	+	EPB41L4A-AS1|k562|ENSG00000082898|upEE	chr2	61482247	61482287	NCBP2|HepG2	40
chr2	61482039	61483039	+	EPB41L4A-AS1|k562|ENSG00000082898|upEE	chr2	61482955	61483002	SND1|K562	47
chr2	61482039	61483039	+	EPB41L4A-AS1|k562|ENSG00000082898|upEE	chr2	61482386	61482414	SRSF7|K562	28
chr2	61482039	61483039	+	EPB41L4A-AS1|k562|ENSG00000082898|upEE	chr2	61482966	61483002	LIN28B|HepG2	36
chr2	61482039	61483039	+	EPB41L4A-AS1|k562|ENSG00000082898|upEE	chr2	61482384	61482411	FMR1|K562	27
chr2	61482039	61483039	+	EPB41L4A-AS1|k562|ENSG00000082898|upEE	chr2	61483036	61483072	EIF3H|HepG2	3
chr2	61482039	61483039	+	EPB41L4A-AS1|k562|ENSG00000082898|upEE	chr2	61482956	61482988	FASTKD2|HepG2	32
chr2	61482039	61483039	+	EPB41L4A-AS1|k562|ENSG00000082898|upEE	chr2	61482966	61482985	EIF3H|HepG2	19
chr2	61482039	61483039	+	EPB41L4A-AS1|k562|ENSG00000082898|upEE	chr2	61482398	61482455	LARP4|HepG2	57
chr2	61482039	61483039	+	EPB41L4A-AS1|k562|ENSG00000082898|upEE	chr2	61482533	61482536	UCHL5|K562	3
chr2	61482039	61483039	+	EPB41L4A-AS1|k562|ENSG00000082898|upEE	chr2	61482993	61483010	FXR1|K562	17
chr2	61482039	61483039	+	EPB41L4A-AS1|k562|ENSG00000082898|upEE	chr2	61482962	61483005	AGGF1|HepG2	43
chr2	61482039	61483039	+	EPB41L4A-AS1|k562|ENSG00000082898|upEE	chr2	61482510	61482553	BUD13|K562	43
chr2	61482039	61483039	+	EPB41L4A-AS1|k562|ENSG00000082898|upEE	chr2	61482956	61482979	IGF2BP2|K562	23
chr2	61482039	61483039	+	EPB41L4A-AS1|k562|ENSG00000082898|upEE	chr2	61482517	61482545	BUD13|HepG2	28
chr2	61482039	61483039	+	EPB41L4A-AS1|k562|ENSG00000082898|upEE	chr2	61482957	61482999	UCHL5|K562	42
chr2	61482039	61483039	+	EPB41L4A-AS1|k562|ENSG00000082898|upEE	chr2	61482959	61482982	GTF2F1|HepG2	23
chr2	61482039	61483039	+	EPB41L4A-AS1|k562|ENSG00000082898|upEE	chr2	61482398	61482424	SMNDC1|K562	26
chr2	61482039	61483039	+	EPB41L4A-AS1|k562|ENSG00000082898|upEE	chr2	61482376	61482431	LSM11|HepG2	55
chr2	61482039	61483039	+	EPB41L4A-AS1|k562|ENSG00000082898|upEE	chr2	61482060	61482101	HNRNPM|K562	41
chr2	61482039	61483039	+	EPB41L4A-AS1|k562|ENSG00000082898|upEE	chr2	61482427	61482481	IGF2BP1|K562	54
chr2	61482039	61483039	+	EPB41L4A-AS1|k562|ENSG00000082898|upEE	chr2	61482993	61483009	UCHL5|HepG2	16
chr2	61482039	61483039	+	EPB41L4A-AS1|k562|ENSG00000082898|upEE	chr2	61482960	61483010	AGGF1|K562	50
chr2	61482039	61483039	+	EPB41L4A-AS1|k562|ENSG00000082898|upEE	chr2	61482536	61482540	FASTKD2|HepG2	4
chr2	61482039	61483039	+	EPB41L4A-AS1|k562|ENSG00000082898|upEE	chr2	61482940	61483065	AGO2|BC-3	99
chr2	61482039	61483039	+	EPB41L4A-AS1|k562|ENSG00000082898|upEE	chr2	61482370	61482404	BUD13|HepG2	34
chr2	61482039	61483039	+	EPB41L4A-AS1|k562|ENSG00000082898|upEE	chr2	61482154	61482194	DGCR8|HepG2	40
chr2	61482039	61483039	+	EPB41L4A-AS1|k562|ENSG00000082898|upEE	chr2	61482524	61482540	LSM11|K562	16
chr2	61482039	61483039	+	EPB41L4A-AS1|k562|ENSG00000082898|upEE	chr2	61482968	61483008	AARS|K562	40
chr2	61482039	61483039	+	EPB41L4A-AS1|k562|ENSG00000082898|upEE	chr2	61482385	61482419	TRA2A|K562	34
chr2	61482039	61483039	+	EPB41L4A-AS1|k562|ENSG00000082898|upEE	chr2	61482532	61482540	IGF2BP3|HepG2	8
chr2	61482039	61483039	+	EPB41L4A-AS1|k562|ENSG00000082898|upEE	chr2	61482352	61482385	YTHDF2|HeLa	33
chr2	61482039	61483039	+	EPB41L4A-AS1|k562|ENSG00000082898|upEE	chr2	61482833	61482843	NCBP2|HepG2	10
chr2	61482039	61483039	+	EPB41L4A-AS1|k562|ENSG00000082898|upEE	chr2	61482311	61482348	DDX42|K562	37
chr2	61482039	61483039	+	EPB41L4A-AS1|k562|ENSG00000082898|upEE	chr2	61483034	61483062	YBX3|K562	5
chr2	61482039	61483039	+	EPB41L4A-AS1|k562|ENSG00000082898|upEE	chr2	61482975	61482994	TRA2A|K562	19
chr2	61482039	61483039	+	EPB41L4A-AS1|k562|ENSG00000082898|upEE	chr2	61482397	61482425	DDX59|HepG2	28
chr2	61482039	61483039	+	EPB41L4A-AS1|k562|ENSG00000082898|upEE	chr2	61482528	61482536	RPS5|K562	8
chr2	61482039	61483039	+	EPB41L4A-AS1|k562|ENSG00000082898|upEE	chr2	61482517	61482529	U2AF1|K562	12
chr2	61482039	61483039	+	EPB41L4A-AS1|k562|ENSG00000082898|upEE	chr2	61482170	61482190	HNRNPA1|K562	20
chr2	61482039	61483039	+	EPB41L4A-AS1|k562|ENSG00000082898|upEE	chr2	61482936	61482999	BUD13|HepG2	63
chr2	61482039	61483039	+	EPB41L4A-AS1|k562|ENSG00000082898|upEE	chr2	61482514	61482540	YBX3|K562	26
chr2	61482039	61483039	+	EPB41L4A-AS1|k562|ENSG00000082898|upEE	chr2	61482964	61483000	ZNF622|K562	36
chr2	61482039	61483039	+	EPB41L4A-AS1|k562|ENSG00000082898|upEE	chr2	61482352	61482525	IGF2BP3|HEK293	173
chr2	61482039	61483039	+	EPB41L4A-AS1|k562|ENSG00000082898|upEE	chr2	61482124	61482190	HNRNPA1|HepG2	66
chr2	61482039	61483039	+	EPB41L4A-AS1|k562|ENSG00000082898|upEE	chr2	61482964	61483005	PPIL4|K562	41
chr2	61482039	61483039	+	EPB41L4A-AS1|k562|ENSG00000082898|upEE	chr2	61482893	61482933	PRPF8|HepG2	40
chr2	61482039	61483039	+	EPB41L4A-AS1|k562|ENSG00000082898|upEE	chr2	61482956	61482990	RBM15|K562	34
chr2	61482039	61483039	+	EPB41L4A-AS1|k562|ENSG00000082898|upEE	chr2	61482954	61482992	CDC40|HepG2	38
chr2	61482039	61483039	+	EPB41L4A-AS1|k562|ENSG00000082898|upEE	chr2	61482803	61482812	TBRG4|HepG2	9
chr2	61482039	61483039	+	EPB41L4A-AS1|k562|ENSG00000082898|upEE	chr2	61482102	61482196	TAF15|HepG2	94
chr2	61482039	61483039	+	EPB41L4A-AS1|k562|ENSG00000082898|upEE	chr2	61482974	61482997	TBRG4|K562	23
chr2	61482039	61483039	+	EPB41L4A-AS1|k562|ENSG00000082898|upEE	chr2	61482116	61482146	MTPAP|K562	30
chr2	61482039	61483039	+	EPB41L4A-AS1|k562|ENSG00000082898|upEE	chr2	61482535	61482540	HNRNPL|K562	5
chr2	61482039	61483039	+	EPB41L4A-AS1|k562|ENSG00000082898|upEE	chr2	61482397	61482410	QKI|K562	13
chr2	61482039	61483039	+	EPB41L4A-AS1|k562|ENSG00000082898|upEE	chr2	61482956	61482990	QKI|K562	34
chr2	61482039	61483039	+	EPB41L4A-AS1|k562|ENSG00000082898|upEE	chr2	61482940	61483065	FUS|HEK293	99
chr2	61482039	61483039	+	EPB41L4A-AS1|k562|ENSG00000082898|upEE	chr2	61482965	61483005	MTPAP|K562	40
chr2	61482039	61483039	+	EPB41L4A-AS1|k562|ENSG00000082898|upEE	chr2	61482522	61482539	DDX24|K562	17
chr2	61482039	61483039	+	EPB41L4A-AS1|k562|ENSG00000082898|upEE	chr2	61482962	61483011	YBX3|K562	49
chr2	61482039	61483039	+	EPB41L4A-AS1|k562|ENSG00000082898|upEE	chr2	61482533	61482539	TBRG4|K562	6
chr2	61482039	61483039	+	EPB41L4A-AS1|k562|ENSG00000082898|upEE	chr2	61482974	61482998	RPS3|HepG2	24
chr2	61482039	61483039	+	EPB41L4A-AS1|k562|ENSG00000082898|upEE	chr2	61482956	61482962	YBX3|K562	6
chr2	61482039	61483039	+	EPB41L4A-AS1|k562|ENSG00000082898|upEE	chr2	61482120	61482167	KHDRBS1|K562	47
chr2	61482039	61483039	+	EPB41L4A-AS1|k562|ENSG00000082898|upEE	chr2	61482907	61482936	SUPV3L1|HepG2	29
chr2	61482039	61483039	+	EPB41L4A-AS1|k562|ENSG00000082898|upEE	chr2	61482135	61482181	SLTM|K562	46
chr2	61482039	61483039	+	EPB41L4A-AS1|k562|ENSG00000082898|upEE	chr2	61482940	61483065	IGF2BP3|HEK293	99
chr2	61482039	61483039	+	EPB41L4A-AS1|k562|ENSG00000082898|upEE	chr2	61482150	61482181	RBM22|HepG2	31
chr2	61482039	61483039	+	EPB41L4A-AS1|k562|ENSG00000082898|upEE	chr2	61482740	61482750	CSTF2|HepG2	10
chr2	61482039	61483039	+	EPB41L4A-AS1|k562|ENSG00000082898|upEE	chr2	61482407	61482484	QKI|K562	77
chr2	61482039	61483039	+	EPB41L4A-AS1|k562|ENSG00000082898|upEE	chr2	61482940	61483065	AGO1|HEK293	99
chr2	61482039	61483039	+	EPB41L4A-AS1|k562|ENSG00000082898|upEE	chr2	61483036	61483068	SMNDC1|HepG2	3
chr2	61482039	61483039	+	EPB41L4A-AS1|k562|ENSG00000082898|upEE	chr2	61482955	61482994	RBM27|K562	39
chr2	61482039	61483039	+	EPB41L4A-AS1|k562|ENSG00000082898|upEE	chr2	61482147	61482155	EXOSC5|K562	8
chr2	61482039	61483039	+	EPB41L4A-AS1|k562|ENSG00000082898|upEE	chr2	61482427	61482445	DDX55|K562	18
chr2	61482039	61483039	+	EPB41L4A-AS1|k562|ENSG00000082898|upEE	chr2	61482940	61483045	AGO2|HEK293S	99
chr2	61482039	61483039	+	EPB41L4A-AS1|k562|ENSG00000082898|upEE	chr2	61482516	61482540	DDX55|K562	24
chr2	61482039	61483039	+	EPB41L4A-AS1|k562|ENSG00000082898|upEE	chr2	61482959	61482997	UPF1|K562	38
chr2	61482039	61483039	+	EPB41L4A-AS1|k562|ENSG00000082898|upEE	chr2	61482162	61482198	CDC40|HepG2	36
chr2	61482039	61483039	+	EPB41L4A-AS1|k562|ENSG00000082898|upEE	chr2	61482979	61482988	ILF3|K562	9
chr2	61482039	61483039	+	EPB41L4A-AS1|k562|ENSG00000082898|upEE	chr2	61482968	61482993	GRWD1|HepG2	25
chr2	61482039	61483039	+	EPB41L4A-AS1|k562|ENSG00000082898|upEE	chr2	61482528	61482539	ZNF622|K562	11
chr2	61482039	61483039	+	EPB41L4A-AS1|k562|ENSG00000082898|upEE	chr2	61482129	61482171	DDX42|K562	42
chr2	61482039	61483039	+	EPB41L4A-AS1|k562|ENSG00000082898|upEE	chr2	61482957	61482999	HNRNPL|K562	42
chr2	61482039	61483039	+	EPB41L4A-AS1|k562|ENSG00000082898|upEE	chr2	61482956	61482986	TNRC6A|K562	30
chr2	61482039	61483039	+	EPB41L4A-AS1|k562|ENSG00000082898|upEE	chr2	61482949	61483011	DDX55|K562	62
chr2	61482039	61483039	+	EPB41L4A-AS1|k562|ENSG00000082898|upEE	chr2	61482952	61482997	BUD13|K562	45
chr2	61482039	61483039	+	EPB41L4A-AS1|k562|ENSG00000082898|upEE	chr2	61482959	61482988	LIN28B|K562	29
chr2	61482039	61483039	+	EPB41L4A-AS1|k562|ENSG00000082898|upEE	chr2	61482379	61482397	IGF2BP3|HepG2	18
chr2	61482039	61483039	+	EPB41L4A-AS1|k562|ENSG00000082898|upEE	chr2	61482316	61482348	TIA1|K562	32
chr2	61482039	61483039	+	EPB41L4A-AS1|k562|ENSG00000082898|upEE	chr2	61482352	61482425	CPSF7|HEK293	73
chr2	61482039	61483039	+	EPB41L4A-AS1|k562|ENSG00000082898|upEE	chr2	61482412	61482432	SRSF7|K562	20
chr2	61482039	61483039	+	EPB41L4A-AS1|k562|ENSG00000082898|upEE	chr2	61482387	61482429	SND1|K562	42
chr2	61482039	61483039	+	EPB41L4A-AS1|k562|ENSG00000082898|upEE	chr2	61482966	61483004	TNRC6A|K562	38
chr2	61482039	61483039	+	EPB41L4A-AS1|k562|ENSG00000082898|upEE	chr2	61482387	61482420	KHDRBS1|K562	33
chr2	61482039	61483039	+	EPB41L4A-AS1|k562|ENSG00000082898|upEE	chr2	61482150	61482186	EFTUD2|HepG2	36
chr2	61482039	61483039	+	EPB41L4A-AS1|k562|ENSG00000082898|upEE	chr2	61482383	61482406	IGF2BP1|HepG2	23
chr2	61482039	61483039	+	EPB41L4A-AS1|k562|ENSG00000082898|upEE	chr2	61482519	61482547	U2AF2|HepG2	28
chr2	61482039	61483039	+	EPB41L4A-AS1|k562|ENSG00000082898|upEE	chr2	61482950	61482998	XPO5|HepG2	48
chr2	61482039	61483039	+	EPB41L4A-AS1|k562|ENSG00000082898|upEE	chr2	61482965	61482982	RPS5|HepG2	17
chr2	61482039	61483039	+	EPB41L4A-AS1|k562|ENSG00000082898|upEE	chr2	61482081	61482144	HNRNPU|HepG2	63
chr2	61482039	61483039	+	EPB41L4A-AS1|k562|ENSG00000082898|upEE	chr2	61482626	61482637	IGF2BP2|K562	11
chr2	61482039	61483039	+	EPB41L4A-AS1|k562|ENSG00000082898|upEE	chr2	61482134	61482184	SMNDC1|K562	50
chr2	61482039	61483039	+	EPB41L4A-AS1|k562|ENSG00000082898|upEE	chr2	61482393	61482406	RBFOX2|K562	13
chr2	61482039	61483039	+	EPB41L4A-AS1|k562|ENSG00000082898|upEE	chr2	61482352	61482445	FXR2|HEK293	93
chr2	61482039	61483039	+	EPB41L4A-AS1|k562|ENSG00000082898|upEE	chr2	61483030	61483067	FXR1|K562	9
chr2	61482039	61483039	+	EPB41L4A-AS1|k562|ENSG00000082898|upEE	chr2	61482970	61483002	HNRNPC|HepG2	32
chr2	61482039	61483039	+	EPB41L4A-AS1|k562|ENSG00000082898|upEE	chr2	61482377	61482402	LARP4|K562	25
chr2	61482039	61483039	+	EPB41L4A-AS1|k562|ENSG00000082898|upEE	chr2	61482977	61483000	XRCC6|HepG2	23
chr2	61482039	61483039	+	EPB41L4A-AS1|k562|ENSG00000082898|upEE	chr2	61482958	61482966	RBM22|HepG2	8
chr2	61482039	61483039	+	EPB41L4A-AS1|k562|ENSG00000082898|upEE	chr2	61482112	61482195	EFTUD2|HepG2	83
chr2	61482039	61483039	+	EPB41L4A-AS1|k562|ENSG00000082898|upEE	chr2	61482386	61482419	UCHL5|K562	33
chr2	61482039	61483039	+	EPB41L4A-AS1|k562|ENSG00000082898|upEE	chr2	61482531	61482540	RPS11|K562	9
chr14	58291207	58292207	+	EPB41L4A-AS1|k562|ENSG00000257621|upEE	chr14	58291637	58291649	EIF3H|HepG2	12
chr14	58291207	58292207	+	EPB41L4A-AS1|k562|ENSG00000257621|upEE	chr14	58291632	58291675	DGCR8|HepG2	43
chr14	58291207	58292207	+	EPB41L4A-AS1|k562|ENSG00000257621|upEE	chr14	58291631	58291663	HNRNPUL1|HepG2	32
chr14	58291207	58292207	+	EPB41L4A-AS1|k562|ENSG00000257621|upEE	chr14	58291642	58291702	UCHL5|K562	60
chr14	58291207	58292207	+	EPB41L4A-AS1|k562|ENSG00000257621|upEE	chr14	58291706	58291771	U2AF2|HepG2	65
chr14	58291207	58292207	+	EPB41L4A-AS1|k562|ENSG00000257621|upEE	chr14	58291204	58291239	HNRNPC|HepG2	32
chr14	58291207	58292207	+	EPB41L4A-AS1|k562|ENSG00000257621|upEE	chr14	58291668	58291710	TRA2A|HepG2	42
chr14	58291207	58292207	+	EPB41L4A-AS1|k562|ENSG00000257621|upEE	chr14	58291625	58291689	RBM15|HepG2	64
chr14	58291207	58292207	+	EPB41L4A-AS1|k562|ENSG00000257621|upEE	chr14	58291679	58291685	U2AF2|K562	6
chr14	58291207	58292207	+	EPB41L4A-AS1|k562|ENSG00000257621|upEE	chr14	58291492	58291600	PRPF8|K562	108
chr14	58291207	58292207	+	EPB41L4A-AS1|k562|ENSG00000257621|upEE	chr14	58291661	58291711	DROSHA|K562	50
chr14	58291207	58292207	+	EPB41L4A-AS1|k562|ENSG00000257621|upEE	chr14	58291561	58291590	EIF3D|HepG2	29
chr14	58291207	58292207	+	EPB41L4A-AS1|k562|ENSG00000257621|upEE	chr14	58291736	58291784	U2AF2|K562	48
chr14	58291207	58292207	+	EPB41L4A-AS1|k562|ENSG00000257621|upEE	chr14	58291545	58291613	CDC40|HepG2	68
chr14	58291207	58292207	+	EPB41L4A-AS1|k562|ENSG00000257621|upEE	chr14	58291614	58291685	SRSF7|HepG2	71
chr14	58291207	58292207	+	EPB41L4A-AS1|k562|ENSG00000257621|upEE	chr14	58291542	58291561	DDX55|K562	19
chr14	58291207	58292207	+	EPB41L4A-AS1|k562|ENSG00000257621|upEE	chr14	58291634	58291668	CSTF2|HepG2	34
chr14	58291207	58292207	+	EPB41L4A-AS1|k562|ENSG00000257621|upEE	chr14	58291692	58291724	SF3A3|HepG2	32
chr14	58291207	58292207	+	EPB41L4A-AS1|k562|ENSG00000257621|upEE	chr14	58291634	58291680	EIF3D|HepG2	46
chr14	58291207	58292207	+	EPB41L4A-AS1|k562|ENSG00000257621|upEE	chr14	58291568	58291609	BUD13|K562	41
chr14	58291207	58292207	+	EPB41L4A-AS1|k562|ENSG00000257621|upEE	chr14	58291639	58291692	XRCC6|K562	53
chr14	58291207	58292207	+	EPB41L4A-AS1|k562|ENSG00000257621|upEE	chr14	58291645	58291693	MTPAP|K562	48
chr14	58291207	58292207	+	EPB41L4A-AS1|k562|ENSG00000257621|upEE	chr14	58291627	58291665	EIF3D|HepG2	38
chr14	58291207	58292207	+	EPB41L4A-AS1|k562|ENSG00000257621|upEE	chr14	58291619	58291690	PPIG|HepG2	71
chr14	58291207	58292207	+	EPB41L4A-AS1|k562|ENSG00000257621|upEE	chr14	58291601	58291664	PRPF8|HepG2	63
chr14	58291207	58292207	+	EPB41L4A-AS1|k562|ENSG00000257621|upEE	chr14	58291668	58291715	XRCC6|K562	47
chr14	58291207	58292207	+	EPB41L4A-AS1|k562|ENSG00000257621|upEE	chr14	58291631	58291664	PPIL4|K562	33
chr14	58291207	58292207	+	EPB41L4A-AS1|k562|ENSG00000257621|upEE	chr14	58291637	58291672	TRA2A|HepG2	35
chr14	58291207	58292207	+	EPB41L4A-AS1|k562|ENSG00000257621|upEE	chr14	58291518	58291611	KHSRP|K562	93
chr14	58291207	58292207	+	EPB41L4A-AS1|k562|ENSG00000257621|upEE	chr14	58291634	58291665	SND1|K562	31
chr14	58291207	58292207	+	EPB41L4A-AS1|k562|ENSG00000257621|upEE	chr14	58291602	58291659	RBM22|HepG2	57
chr14	58291207	58292207	+	EPB41L4A-AS1|k562|ENSG00000257621|upEE	chr14	58291639	58291683	DGCR8|HepG2	44
chr14	58291207	58292207	+	EPB41L4A-AS1|k562|ENSG00000257621|upEE	chr14	58291203	58291228	TBRG4|HepG2	21
chr14	58291207	58292207	+	EPB41L4A-AS1|k562|ENSG00000257621|upEE	chr14	58291703	58291708	NCBP2|HepG2	5
chr14	58291207	58292207	+	EPB41L4A-AS1|k562|ENSG00000257621|upEE	chr14	58291641	58291658	TRA2A|K562	17
chr14	58291207	58292207	+	EPB41L4A-AS1|k562|ENSG00000257621|upEE	chr14	58291731	58291783	BUD13|K562	52
chr14	58291207	58292207	+	EPB41L4A-AS1|k562|ENSG00000257621|upEE	chr14	58291503	58291572	RPS5|HepG2	69
chr14	58291207	58292207	+	EPB41L4A-AS1|k562|ENSG00000257621|upEE	chr14	58291657	58291685	DDX59|HepG2	28
chr14	58291207	58292207	+	EPB41L4A-AS1|k562|ENSG00000257621|upEE	chr14	58291610	58291679	EFTUD2|HepG2	69
chr14	58291207	58292207	+	EPB41L4A-AS1|k562|ENSG00000257621|upEE	chr14	58291528	58291556	PPIL4|K562	28
chr14	58291207	58292207	+	EPB41L4A-AS1|k562|ENSG00000257621|upEE	chr14	58291509	58291517	PRPF8|HepG2	8
chr14	58291207	58292207	+	EPB41L4A-AS1|k562|ENSG00000257621|upEE	chr14	58291625	58291673	SRSF1|K562	48
chr14	58291207	58292207	+	EPB41L4A-AS1|k562|ENSG00000257621|upEE	chr14	58291649	58291673	FAM120A|K562	24
chr14	58291207	58292207	+	EPB41L4A-AS1|k562|ENSG00000257621|upEE	chr14	58292006	58292049	HNRNPC|HepG2	43
chr14	58291207	58292207	+	EPB41L4A-AS1|k562|ENSG00000257621|upEE	chr14	58291645	58291698	GPKOW|K562	53
chr14	58291207	58292207	+	EPB41L4A-AS1|k562|ENSG00000257621|upEE	chr14	58291674	58291689	YWHAG|K562	15
chr14	58291207	58292207	+	EPB41L4A-AS1|k562|ENSG00000257621|upEE	chr14	58291560	58291602	PRPF8|HepG2	42
chr14	58291207	58292207	+	EPB41L4A-AS1|k562|ENSG00000257621|upEE	chr14	58291749	58291778	TIA1|HepG2	29
chr14	58291207	58292207	+	EPB41L4A-AS1|k562|ENSG00000257621|upEE	chr14	58291483	58291548	ILF3|HepG2	65
chr14	58291207	58292207	+	EPB41L4A-AS1|k562|ENSG00000257621|upEE	chr14	58291640	58291694	DDX24|K562	54
chr14	58291207	58292207	+	EPB41L4A-AS1|k562|ENSG00000257621|upEE	chr14	58291869	58291935	HNRNPC|HepG2	66
chr14	58291207	58292207	+	EPB41L4A-AS1|k562|ENSG00000257621|upEE	chr14	58291509	58291560	TAF15|HepG2	51
chr14	58291207	58292207	+	EPB41L4A-AS1|k562|ENSG00000257621|upEE	chr14	58291752	58291782	U2AF2|HepG2	30
chr14	58291207	58292207	+	EPB41L4A-AS1|k562|ENSG00000257621|upEE	chr14	58291730	58291781	ILF3|K562	51
chr14	58291207	58292207	+	EPB41L4A-AS1|k562|ENSG00000257621|upEE	chr14	58291719	58291750	SF3B4|HepG2	31
chr14	58291207	58292207	+	EPB41L4A-AS1|k562|ENSG00000257621|upEE	chr14	58291528	58291563	XPO5|HepG2	35
chr14	58291207	58292207	+	EPB41L4A-AS1|k562|ENSG00000257621|upEE	chr14	58291601	58291691	TAF15|HepG2	90
chr14	58291207	58292207	+	EPB41L4A-AS1|k562|ENSG00000257621|upEE	chr14	58292006	58292062	FUS|HEK293	56
chr14	58291207	58292207	+	EPB41L4A-AS1|k562|ENSG00000257621|upEE	chr14	58291632	58291703	LSM11|HepG2	71
chr14	58291207	58292207	+	EPB41L4A-AS1|k562|ENSG00000257621|upEE	chr14	58292142	58292181	RBFOX2|K562	39
chr14	58291207	58292207	+	EPB41L4A-AS1|k562|ENSG00000257621|upEE	chr14	58291703	58291770	SF3B4|K562	67
chr14	58291207	58292207	+	EPB41L4A-AS1|k562|ENSG00000257621|upEE	chr14	58291513	58291545	DGCR8|HepG2	32
chr14	58291207	58292207	+	EPB41L4A-AS1|k562|ENSG00000257621|upEE	chr14	58291619	58291680	BUD13|HepG2	61
chr14	58291207	58292207	+	EPB41L4A-AS1|k562|ENSG00000257621|upEE	chr14	58291631	58291704	PPIG|HepG2	73
chr14	58291207	58292207	+	EPB41L4A-AS1|k562|ENSG00000257621|upEE	chr14	58291534	58291570	QKI|HepG2	36
chr14	58291207	58292207	+	EPB41L4A-AS1|k562|ENSG00000257621|upEE	chr14	58291490	58291546	HNRNPUL1|HepG2	56
chr14	58291207	58292207	+	EPB41L4A-AS1|k562|ENSG00000257621|upEE	chr14	58291512	58291550	RPS5|HepG2	38
chr14	58291207	58292207	+	EPB41L4A-AS1|k562|ENSG00000257621|upEE	chr14	58291701	58291706	PPIG|HepG2	5
chr14	58291207	58292207	+	EPB41L4A-AS1|k562|ENSG00000257621|upEE	chr14	58291728	58291768	BUD13|HepG2	40
chr14	58291207	58292207	+	EPB41L4A-AS1|k562|ENSG00000257621|upEE	chr14	58291587	58291662	CPSF6|HEK293	75
chr14	58291207	58292207	+	EPB41L4A-AS1|k562|ENSG00000257621|upEE	chr14	58291655	58291667	PTBP1|HepG2	12
chr14	58291207	58292207	+	EPB41L4A-AS1|k562|ENSG00000257621|upEE	chr14	58291482	58291573	ILF3|K562	91
chr14	58291207	58292207	+	EPB41L4A-AS1|k562|ENSG00000257621|upEE	chr14	58291719	58291742	FUS|HEK293	23
chr14	58291207	58292207	+	EPB41L4A-AS1|k562|ENSG00000257621|upEE	chr14	58291621	58291682	RBM22|HepG2	61
chr14	58291207	58292207	+	EPB41L4A-AS1|k562|ENSG00000257621|upEE	chr14	58291806	58291837	KHSRP|K562	31
chr14	58291207	58292207	+	EPB41L4A-AS1|k562|ENSG00000257621|upEE	chr14	58291592	58291655	U2AF2|HepG2	63
chr14	58291207	58292207	+	EPB41L4A-AS1|k562|ENSG00000257621|upEE	chr14	58291643	58291708	U2AF1|HepG2	65
chr14	58291207	58292207	+	EPB41L4A-AS1|k562|ENSG00000257621|upEE	chr14	58291634	58291672	U2AF2|HepG2	38
chr14	58291207	58292207	+	EPB41L4A-AS1|k562|ENSG00000257621|upEE	chr14	58291507	58291542	DDX55|HepG2	35
chr14	58291207	58292207	+	EPB41L4A-AS1|k562|ENSG00000257621|upEE	chr14	58291669	58291690	NKRF|HepG2	21
chr14	58291207	58292207	+	EPB41L4A-AS1|k562|ENSG00000257621|upEE	chr14	58291600	58291658	PRPF8|K562	58
chr14	58291207	58292207	+	EPB41L4A-AS1|k562|ENSG00000257621|upEE	chr14	58291633	58291656	EIF4G2|K562	23
chr14	58291207	58292207	+	EPB41L4A-AS1|k562|ENSG00000257621|upEE	chr14	58291602	58291682	PRPF8|HepG2	80
chr14	58291207	58292207	+	EPB41L4A-AS1|k562|ENSG00000257621|upEE	chr14	58291639	58291666	QKI|K562	27
chr14	58291207	58292207	+	EPB41L4A-AS1|k562|ENSG00000257621|upEE	chr14	58291642	58291685	TRA2A|K562	43
chr14	58291207	58292207	+	EPB41L4A-AS1|k562|ENSG00000257621|upEE	chr14	58291771	58291803	MTPAP|K562	32
chr14	58291207	58292207	+	EPB41L4A-AS1|k562|ENSG00000257621|upEE	chr14	58291594	58291673	EFTUD2|K562	79
chr14	58291207	58292207	+	EPB41L4A-AS1|k562|ENSG00000257621|upEE	chr14	58291505	58291573	PRPF8|K562	68
chr14	58291207	58292207	+	EPB41L4A-AS1|k562|ENSG00000257621|upEE	chr14	58291638	58291676	U2AF1|K562	38
chr14	58291207	58292207	+	EPB41L4A-AS1|k562|ENSG00000257621|upEE	chr14	58292079	58292104	HNRNPA1|HepG2	25
chr14	58291207	58292207	+	EPB41L4A-AS1|k562|ENSG00000257621|upEE	chr14	58292021	58292039	HNRNPC|HepG2	18
chr14	58291207	58292207	+	EPB41L4A-AS1|k562|ENSG00000257621|upEE	chr14	58291655	58291705	MTPAP|K562	50
chr14	58291207	58292207	+	EPB41L4A-AS1|k562|ENSG00000257621|upEE	chr14	58291637	58291709	DDX55|HepG2	72
chr14	58291207	58292207	+	EPB41L4A-AS1|k562|ENSG00000257621|upEE	chr14	58291574	58291609	TIA1|K562	35
chr14	58291207	58292207	+	EPB41L4A-AS1|k562|ENSG00000257621|upEE	chr14	58291629	58291703	FASTKD2|HepG2	74
chr14	58291207	58292207	+	EPB41L4A-AS1|k562|ENSG00000257621|upEE	chr14	58291566	58291604	U2AF1|K562	38
chr14	58291207	58292207	+	EPB41L4A-AS1|k562|ENSG00000257621|upEE	chr14	58291304	58291334	EFTUD2|HepG2	30
chr14	58291207	58292207	+	EPB41L4A-AS1|k562|ENSG00000257621|upEE	chr14	58291627	58291687	SRSF9|HepG2	60
chr14	58291207	58292207	+	EPB41L4A-AS1|k562|ENSG00000257621|upEE	chr14	58291530	58291574	FUBP3|HepG2	44
chr14	58291207	58292207	+	EPB41L4A-AS1|k562|ENSG00000257621|upEE	chr14	58291533	58291570	SRSF7|HepG2	37
chr14	58291207	58292207	+	EPB41L4A-AS1|k562|ENSG00000257621|upEE	chr14	58291698	58291707	HNRNPA1|HepG2	9
chr14	58291207	58292207	+	EPB41L4A-AS1|k562|ENSG00000257621|upEE	chr14	58291522	58291549	UCHL5|HepG2	27
chr14	58291207	58292207	+	EPB41L4A-AS1|k562|ENSG00000257621|upEE	chr14	58291743	58291773	KHSRP|K562	30
chr14	58291207	58292207	+	EPB41L4A-AS1|k562|ENSG00000257621|upEE	chr14	58291741	58291781	KHSRP|K562	40
chr14	58291207	58292207	+	EPB41L4A-AS1|k562|ENSG00000257621|upEE	chr14	58291808	58291833	TROVE2|HepG2	25
chr14	58291207	58292207	+	EPB41L4A-AS1|k562|ENSG00000257621|upEE	chr14	58291901	58291945	HNRNPC|HepG2	44
chr14	58291207	58292207	+	EPB41L4A-AS1|k562|ENSG00000257621|upEE	chr14	58291717	58291752	GPKOW|K562	35
chr14	58291207	58292207	+	EPB41L4A-AS1|k562|ENSG00000257621|upEE	chr14	58291626	58291690	DDX55|K562	64
chr14	58291207	58292207	+	EPB41L4A-AS1|k562|ENSG00000257621|upEE	chr14	58291736	58291775	SF3A3|HepG2	39
chr14	58291207	58292207	+	EPB41L4A-AS1|k562|ENSG00000257621|upEE	chr14	58291539	58291610	KHSRP|K562	71
chr14	58291207	58292207	+	EPB41L4A-AS1|k562|ENSG00000257621|upEE	chr14	58291204	58291213	ILF3|HepG2	6
chr14	58291207	58292207	+	EPB41L4A-AS1|k562|ENSG00000257621|upEE	chr14	58291702	58291774	BUD13|HepG2	72
chr14	58291207	58292207	+	EPB41L4A-AS1|k562|ENSG00000257621|upEE	chr14	58291462	58291530	ILF3|HepG2	68
chr14	58291207	58292207	+	EPB41L4A-AS1|k562|ENSG00000257621|upEE	chr14	58291540	58291591	BUD13|HepG2	51
chr14	58291207	58292207	+	EPB41L4A-AS1|k562|ENSG00000257621|upEE	chr14	58291636	58291660	SRSF7|HepG2	24
chr14	58291207	58292207	+	EPB41L4A-AS1|k562|ENSG00000257621|upEE	chr14	58291628	58291673	RBM15|K562	45
chr14	58291207	58292207	+	EPB41L4A-AS1|k562|ENSG00000257621|upEE	chr14	58291643	58291670	PTBP1|K562	27
chr14	58291207	58292207	+	EPB41L4A-AS1|k562|ENSG00000257621|upEE	chr14	58291553	58291597	DHX30|HepG2	44
chr14	58291207	58292207	+	EPB41L4A-AS1|k562|ENSG00000257621|upEE	chr14	58291807	58291838	QKI|HepG2	31
chr14	58291207	58292207	+	EPB41L4A-AS1|k562|ENSG00000257621|upEE	chr14	58291639	58291668	SRSF7|K562	29
chr14	58291207	58292207	+	EPB41L4A-AS1|k562|ENSG00000257621|upEE	chr14	58291533	58291562	CSTF2T|HEK293	29
chr14	58291207	58292207	+	EPB41L4A-AS1|k562|ENSG00000257621|upEE	chr14	58291634	58291679	SF3B4|K562	45
chr14	58291207	58292207	+	EPB41L4A-AS1|k562|ENSG00000257621|upEE	chr14	58291460	58291575	ILF3|K562	115
chr14	58291207	58292207	+	EPB41L4A-AS1|k562|ENSG00000257621|upEE	chr14	58291634	58291675	CSTF2|HepG2	41
chr14	58291207	58292207	+	EPB41L4A-AS1|k562|ENSG00000257621|upEE	chr14	58291208	58291225	ILF3|HepG2	17
chr14	58291207	58292207	+	EPB41L4A-AS1|k562|ENSG00000257621|upEE	chr14	58291511	58291546	RBM15|HepG2	35
chr14	58291207	58292207	+	EPB41L4A-AS1|k562|ENSG00000257621|upEE	chr14	58291634	58291641	DDX3X|K562	7
chr14	58291207	58292207	+	EPB41L4A-AS1|k562|ENSG00000257621|upEE	chr14	58292096	58292104	QKI|HepG2	8
chr14	58291207	58292207	+	EPB41L4A-AS1|k562|ENSG00000257621|upEE	chr14	58291635	58291666	DDX3X|HepG2	31
chr14	58291207	58292207	+	EPB41L4A-AS1|k562|ENSG00000257621|upEE	chr14	58291656	58291684	DDX59|HepG2	28
chr14	58291207	58292207	+	EPB41L4A-AS1|k562|ENSG00000257621|upEE	chr14	58291621	58291693	BUD13|HepG2	72
chr14	58291207	58292207	+	EPB41L4A-AS1|k562|ENSG00000257621|upEE	chr14	58291661	58291700	NCBP2|K562	39
chr14	58291207	58292207	+	EPB41L4A-AS1|k562|ENSG00000257621|upEE	chr14	58291623	58291678	SRSF7|K562	55
chr14	58291207	58292207	+	EPB41L4A-AS1|k562|ENSG00000257621|upEE	chr14	58291632	58291688	UCHL5|HepG2	56
chr14	58291207	58292207	+	EPB41L4A-AS1|k562|ENSG00000257621|upEE	chr14	58291732	58291764	XRCC6|HepG2	32
chr14	58291207	58292207	+	EPB41L4A-AS1|k562|ENSG00000257621|upEE	chr14	58291648	58291700	LSM11|K562	52
chr14	58291207	58292207	+	EPB41L4A-AS1|k562|ENSG00000257621|upEE	chr14	58291631	58291693	UCHL5|K562	62
chr14	58291207	58292207	+	EPB41L4A-AS1|k562|ENSG00000257621|upEE	chr14	58291516	58291582	TARDBP|K562	66
chr14	58291207	58292207	+	EPB41L4A-AS1|k562|ENSG00000257621|upEE	chr14	58291260	58291286	ILF3|HepG2	26
chr14	58291207	58292207	+	EPB41L4A-AS1|k562|ENSG00000257621|upEE	chr14	58291632	58291707	GRWD1|HepG2	75
chr14	58291207	58292207	+	EPB41L4A-AS1|k562|ENSG00000257621|upEE	chr14	58291634	58291680	METAP2|K562	46
chr14	58291207	58292207	+	EPB41L4A-AS1|k562|ENSG00000257621|upEE	chr14	58291502	58291593	EFTUD2|HepG2	91
chr14	58291207	58292207	+	EPB41L4A-AS1|k562|ENSG00000257621|upEE	chr14	58291534	58291584	RBFOX2|K562	50
chr14	58291207	58292207	+	EPB41L4A-AS1|k562|ENSG00000257621|upEE	chr14	58291625	58291705	SRSF1|HepG2	80
chr14	58291207	58292207	+	EPB41L4A-AS1|k562|ENSG00000257621|upEE	chr14	58291703	58291708	HLTF|K562	5
chr14	58291207	58292207	+	EPB41L4A-AS1|k562|ENSG00000257621|upEE	chr14	58291575	58291614	SRSF1|HepG2	39
chr14	58291207	58292207	+	EPB41L4A-AS1|k562|ENSG00000257621|upEE	chr14	58291617	58291718	BUD13|K562	101
chr14	58291207	58292207	+	EPB41L4A-AS1|k562|ENSG00000257621|upEE	chr14	58291309	58291339	NKRF|HepG2	30
chr14	58291207	58292207	+	EPB41L4A-AS1|k562|ENSG00000257621|upEE	chr14	58291618	58291688	AGGF1|HepG2	70
chr14	58291207	58292207	+	EPB41L4A-AS1|k562|ENSG00000257621|upEE	chr14	58291676	58291706	RBM5|HepG2	30
chr14	58291207	58292207	+	EPB41L4A-AS1|k562|ENSG00000257621|upEE	chr14	58291562	58291615	EFTUD2|HepG2	53
chr14	58291207	58292207	+	EPB41L4A-AS1|k562|ENSG00000257621|upEE	chr14	58291630	58291709	UCHL5|HepG2	79
chr14	58291207	58292207	+	EPB41L4A-AS1|k562|ENSG00000257621|upEE	chr14	58291634	58291669	LARP4|HepG2	35
chr14	58291207	58292207	+	EPB41L4A-AS1|k562|ENSG00000257621|upEE	chr14	58291940	58291972	HNRNPA1|HepG2	32
chr14	58291207	58292207	+	EPB41L4A-AS1|k562|ENSG00000257621|upEE	chr14	58291632	58291685	RBFOX2|K562	53
chr14	58291207	58292207	+	EPB41L4A-AS1|k562|ENSG00000257621|upEE	chr14	58291697	58291708	SRSF1|HepG2	11
chr14	58291207	58292207	+	EPB41L4A-AS1|k562|ENSG00000257621|upEE	chr14	58291632	58291695	GRWD1|HepG2	63
chr14	58291207	58292207	+	EPB41L4A-AS1|k562|ENSG00000257621|upEE	chr14	58291588	58291608	RBM22|K562	20
chr14	58291207	58292207	+	EPB41L4A-AS1|k562|ENSG00000257621|upEE	chr14	58291731	58291761	LARP4|K562	30
chr14	58291207	58292207	+	EPB41L4A-AS1|k562|ENSG00000257621|upEE	chr14	58291686	58291709	LSM11|HepG2	23
chr14	58291207	58292207	+	EPB41L4A-AS1|k562|ENSG00000257621|upEE	chr14	58291631	58291687	HLTF|K562	56
chr14	58291207	58292207	+	EPB41L4A-AS1|k562|ENSG00000257621|upEE	chr14	58291650	58291776	SMNDC1|K562	126
chr14	58291207	58292207	+	EPB41L4A-AS1|k562|ENSG00000257621|upEE	chr14	58291634	58291707	ZNF622|K562	73
chr14	58291207	58292207	+	EPB41L4A-AS1|k562|ENSG00000257621|upEE	chr14	58291686	58291755	SF3B4|K562	69
chr14	58291207	58292207	+	EPB41L4A-AS1|k562|ENSG00000257621|upEE	chr14	58291570	58291594	CSTF2|HepG2	24
chr14	58291207	58292207	+	EPB41L4A-AS1|k562|ENSG00000257621|upEE	chr14	58291555	58291622	TIA1|HepG2	67
chr14	58291207	58292207	+	EPB41L4A-AS1|k562|ENSG00000257621|upEE	chr14	58291645	58291672	HNRNPUL1|HepG2	27
chr14	58291207	58292207	+	EPB41L4A-AS1|k562|ENSG00000257621|upEE	chr14	58291630	58291700	BUD13|K562	70
chr14	58291207	58292207	+	EPB41L4A-AS1|k562|ENSG00000257621|upEE	chr14	58292012	58292055	FTO|K562	43
chr14	58291207	58292207	+	EPB41L4A-AS1|k562|ENSG00000257621|upEE	chr14	58291698	58291706	XRN2|K562	8
chr14	58291207	58292207	+	EPB41L4A-AS1|k562|ENSG00000257621|upEE	chr14	58291634	58291689	HLTF|K562	55
chr14	58291207	58292207	+	EPB41L4A-AS1|k562|ENSG00000257621|upEE	chr14	58291634	58291708	ZNF622|K562	74
chr14	58291207	58292207	+	EPB41L4A-AS1|k562|ENSG00000257621|upEE	chr14	58291819	58291846	TROVE2|K562	27
chr14	58291207	58292207	+	EPB41L4A-AS1|k562|ENSG00000257621|upEE	chr14	58291521	58291583	EFTUD2|K562	62
chr14	58291207	58292207	+	EPB41L4A-AS1|k562|ENSG00000257621|upEE	chr14	58291634	58291658	PPIL4|K562	24
chr14	58291207	58292207	+	EPB41L4A-AS1|k562|ENSG00000257621|upEE	chr14	58291501	58291551	U2AF1|HepG2	50
chr14	58291207	58292207	+	EPB41L4A-AS1|k562|ENSG00000257621|upEE	chr14	58291628	58291671	CDC40|HepG2	43
chr14	58291207	58292207	+	EPB41L4A-AS1|k562|ENSG00000257621|upEE	chr14	58291633	58291670	NCBP2|HepG2	37
chr14	58291207	58292207	+	EPB41L4A-AS1|k562|ENSG00000257621|upEE	chr14	58291797	58291841	HNRNPC|HepG2	44
chr14	58291207	58292207	+	EPB41L4A-AS1|k562|ENSG00000257621|upEE	chr14	58291620	58291676	RBM15|K562	56
chr14	58291207	58292207	+	EPB41L4A-AS1|k562|ENSG00000257621|upEE	chr14	58291507	58291554	U2AF2|HepG2	47
chr14	58291207	58292207	+	EPB41L4A-AS1|k562|ENSG00000257621|upEE	chr14	58291605	58291693	PRPF8|K562	88
chr14	58291207	58292207	+	EPB41L4A-AS1|k562|ENSG00000257621|upEE	chr14	58291634	58291642	UCHL5|K562	8
chr14	58291207	58292207	+	EPB41L4A-AS1|k562|ENSG00000257621|upEE	chr14	58291552	58291582	NOLC1|K562	30
chr14	58291207	58292207	+	EPB41L4A-AS1|k562|ENSG00000257621|upEE	chr14	58291694	58291708	DDX3X|K562	14
chr14	58291207	58292207	+	EPB41L4A-AS1|k562|ENSG00000257621|upEE	chr14	58291633	58291684	RBFOX2|K562	51
chr14	58291207	58292207	+	EPB41L4A-AS1|k562|ENSG00000257621|upEE	chr14	58291491	58291535	XRN2|HepG2	44
chr14	58291207	58292207	+	EPB41L4A-AS1|k562|ENSG00000257621|upEE	chr14	58291639	58291700	SRSF1|K562	61
chr14	58291207	58292207	+	EPB41L4A-AS1|k562|ENSG00000257621|upEE	chr14	58291504	58291565	NKRF|HepG2	61
chr14	58291207	58292207	+	EPB41L4A-AS1|k562|ENSG00000257621|upEE	chr14	58291506	58291526	POLR2G|HepG2	20
chr14	58291207	58292207	+	EPB41L4A-AS1|k562|ENSG00000257621|upEE	chr14	58291638	58291663	GPKOW|K562	25
chr14	58291207	58292207	+	EPB41L4A-AS1|k562|ENSG00000257621|upEE	chr14	58291617	58291667	GTF2F1|HepG2	50
chr14	58291207	58292207	+	EPB41L4A-AS1|k562|ENSG00000257621|upEE	chr14	58291521	58291591	TARDBP|K562	70
chr14	58291207	58292207	+	EPB41L4A-AS1|k562|ENSG00000257621|upEE	chr14	58291578	58291618	TIA1|HepG2	40
chr14	58291207	58292207	+	EPB41L4A-AS1|k562|ENSG00000257621|upEE	chr14	58291423	58291465	RPS5|HepG2	42
chr14	58291207	58292207	+	EPB41L4A-AS1|k562|ENSG00000257621|upEE	chr14	58291636	58291684	SRSF9|HepG2	48
chr5	27475195	27476195	+	SNHG1|u87|ENSG00000250337|upEE	chr5	27475713	27475762	RBM5|HepG2	49
chr5	27475195	27476195	+	SNHG1|u87|ENSG00000250337|upEE	chr5	27475539	27475683	RBM15|HepG2	144
chr5	27475195	27476195	+	SNHG1|u87|ENSG00000250337|upEE	chr5	27475703	27475763	GRWD1|HepG2	60
chr5	27475195	27476195	+	SNHG1|u87|ENSG00000250337|upEE	chr5	27475686	27475807	EFTUD2|HepG2	121
chr5	27475195	27476195	+	SNHG1|u87|ENSG00000250337|upEE	chr5	27475768	27475834	RBM22|HepG2	66
chr5	27475195	27476195	+	SNHG1|u87|ENSG00000250337|upEE	chr5	27475726	27475764	EIF3D|HepG2	38
chr5	27475195	27476195	+	SNHG1|u87|ENSG00000250337|upEE	chr5	27475671	27475691	GTF2F1|HepG2	20
chr5	27475195	27476195	+	SNHG1|u87|ENSG00000250337|upEE	chr5	27475573	27475635	AGGF1|HepG2	62
chr5	27475195	27476195	+	SNHG1|u87|ENSG00000250337|upEE	chr5	27475544	27475578	GRWD1|HepG2	34
chr5	27475195	27476195	+	SNHG1|u87|ENSG00000250337|upEE	chr5	27475597	27475672	ZNF622|K562	75
chr5	27475195	27476195	+	SNHG1|u87|ENSG00000250337|upEE	chr5	27475742	27475766	XRN2|HepG2	24
chr5	27475195	27476195	+	SNHG1|u87|ENSG00000250337|upEE	chr5	27474505	27475293	HNRNPU|HeLa	98
chr5	27475195	27476195	+	SNHG1|u87|ENSG00000250337|upEE	chr5	27475538	27475542	UCHL5|HepG2	4
chr5	27475195	27476195	+	SNHG1|u87|ENSG00000250337|upEE	chr5	27475175	27475219	TRA2A|HepG2	24
chr5	27475195	27476195	+	SNHG1|u87|ENSG00000250337|upEE	chr5	27475556	27475616	RBFOX2|HepG2	60
chr5	27475195	27476195	+	SNHG1|u87|ENSG00000250337|upEE	chr5	27475615	27475633	TRA2A|HepG2	18
chr5	27475195	27476195	+	SNHG1|u87|ENSG00000250337|upEE	chr5	27475550	27475585	SF3A3|HepG2	35
chr5	27475195	27476195	+	SNHG1|u87|ENSG00000250337|upEE	chr5	27475574	27475655	FASTKD2|HepG2	81
chr5	27475195	27476195	+	SNHG1|u87|ENSG00000250337|upEE	chr5	27475534	27475543	SUPV3L1|HepG2	9
chr5	27475195	27476195	+	SNHG1|u87|ENSG00000250337|upEE	chr5	27475765	27475787	U2AF1|HepG2	22
chr5	27475195	27476195	+	SNHG1|u87|ENSG00000250337|upEE	chr5	27475545	27475562	SRSF7|HepG2	17
chr5	27475195	27476195	+	SNHG1|u87|ENSG00000250337|upEE	chr5	27475190	27475224	SRSF1|K562	29
chr5	27475195	27476195	+	SNHG1|u87|ENSG00000250337|upEE	chr5	27475533	27475545	EIF3D|HepG2	12
chr5	27475195	27476195	+	SNHG1|u87|ENSG00000250337|upEE	chr5	27475536	27475541	SND1|HepG2	5
chr5	27475195	27476195	+	SNHG1|u87|ENSG00000250337|upEE	chr5	27475193	27475205	TRA2A|HepG2	10
chr5	27475195	27476195	+	SNHG1|u87|ENSG00000250337|upEE	chr5	27475536	27475546	BCCIP|HepG2	10
chr5	27475195	27476195	+	SNHG1|u87|ENSG00000250337|upEE	chr5	27475545	27475601	SRSF9|HepG2	56
chr5	27475195	27476195	+	SNHG1|u87|ENSG00000250337|upEE	chr5	27475578	27475647	GRWD1|HepG2	69
chr5	27475195	27476195	+	SNHG1|u87|ENSG00000250337|upEE	chr5	27475720	27475755	HNRNPK|HepG2	35
chr5	27475195	27476195	+	SNHG1|u87|ENSG00000250337|upEE	chr5	27475764	27475784	CSTF2T|HepG2	20
chr5	27475195	27476195	+	SNHG1|u87|ENSG00000250337|upEE	chr5	27475719	27475795	DDX55|HepG2	76
chr5	27475195	27476195	+	SNHG1|u87|ENSG00000250337|upEE	chr5	27475606	27475665	EIF3H|HepG2	59
chr5	27475195	27476195	+	SNHG1|u87|ENSG00000250337|upEE	chr5	27475594	27475650	TRA2A|HepG2	56
chr5	27475195	27476195	+	SNHG1|u87|ENSG00000250337|upEE	chr5	27475734	27475791	PTBP1|HepG2	57
chr5	27475195	27476195	+	SNHG1|u87|ENSG00000250337|upEE	chr5	27475759	27475770	XPO5|HepG2	11
chr5	27475195	27476195	+	SNHG1|u87|ENSG00000250337|upEE	chr5	27475618	27475698	BUD13|K562	80
chr5	27475195	27476195	+	SNHG1|u87|ENSG00000250337|upEE	chr5	27475697	27475728	PRPF8|K562	31
chr5	27475195	27476195	+	SNHG1|u87|ENSG00000250337|upEE	chr5	27475786	27475805	PPIL4|K562	19
chr5	27475195	27476195	+	SNHG1|u87|ENSG00000250337|upEE	chr5	27475625	27475668	MTPAP|K562	43
chr5	27475195	27476195	+	SNHG1|u87|ENSG00000250337|upEE	chr5	27475534	27475556	SRSF9|HepG2	22
chr5	27475195	27476195	+	SNHG1|u87|ENSG00000250337|upEE	chr5	27475618	27475648	SLBP|K562	30
chr5	27475195	27476195	+	SNHG1|u87|ENSG00000250337|upEE	chr5	27475562	27475764	BUD13|HepG2	202
chr5	27475195	27476195	+	SNHG1|u87|ENSG00000250337|upEE	chr5	27475647	27475702	GRWD1|HepG2	55
chr5	27475195	27476195	+	SNHG1|u87|ENSG00000250337|upEE	chr5	27475595	27475655	U2AF1|HepG2	60
chr5	27475195	27476195	+	SNHG1|u87|ENSG00000250337|upEE	chr5	27475192	27475221	ZNF622|K562	26
chr5	27475195	27476195	+	SNHG1|u87|ENSG00000250337|upEE	chr5	27475533	27475556	NCBP2|HepG2	23
chr5	27475195	27476195	+	SNHG1|u87|ENSG00000250337|upEE	chr5	27475590	27475672	LSM11|HepG2	82
chr5	27475195	27476195	+	SNHG1|u87|ENSG00000250337|upEE	chr5	27475769	27475784	TIA1|HepG2	15
chr5	27475195	27476195	+	SNHG1|u87|ENSG00000250337|upEE	chr5	27475582	27475660	DDX59|HepG2	78
chr5	27475195	27476195	+	SNHG1|u87|ENSG00000250337|upEE	chr5	27475707	27475738	SUB1|HepG2	31
chr5	27475195	27476195	+	SNHG1|u87|ENSG00000250337|upEE	chr5	27475771	27475809	DDX59|HepG2	38
chr5	27475195	27476195	+	SNHG1|u87|ENSG00000250337|upEE	chr5	27475534	27475543	DKC1|HepG2	9
chr5	27475195	27476195	+	SNHG1|u87|ENSG00000250337|upEE	chr5	27475549	27475588	EFTUD2|HepG2	39
chr5	27475195	27476195	+	SNHG1|u87|ENSG00000250337|upEE	chr5	27475711	27475737	HNRNPK|HepG2	26
chr5	27475195	27476195	+	SNHG1|u87|ENSG00000250337|upEE	chr5	27475753	27475820	LARP4|HepG2	67
chr5	27475195	27476195	+	SNHG1|u87|ENSG00000250337|upEE	chr5	27475749	27475777	IGF2BP1|HepG2	28
chr5	27475195	27476195	+	SNHG1|u87|ENSG00000250337|upEE	chr5	27475619	27475645	SRSF7|HepG2	26
chr5	27475195	27476195	+	SNHG1|u87|ENSG00000250337|upEE	chr5	27475596	27475649	SRSF1|K562	53
chr5	27475195	27476195	+	SNHG1|u87|ENSG00000250337|upEE	chr5	27475728	27475823	PRPF8|K562	95
chr5	27475195	27476195	+	SNHG1|u87|ENSG00000250337|upEE	chr5	27475584	27475621	PPIL4|K562	37
chr5	27475195	27476195	+	SNHG1|u87|ENSG00000250337|upEE	chr5	27475861	27475880	HNRNPK|HepG2	19
chr5	27475195	27476195	+	SNHG1|u87|ENSG00000250337|upEE	chr5	27475602	27475662	MTPAP|K562	60
chr5	27475195	27476195	+	SNHG1|u87|ENSG00000250337|upEE	chr5	27475551	27475703	GRWD1|HepG2	152
chr5	27475195	27476195	+	SNHG1|u87|ENSG00000250337|upEE	chr5	27475623	27475643	SFPQ|HepG2	20
chr5	27475195	27476195	+	SNHG1|u87|ENSG00000250337|upEE	chr5	27475534	27475545	IGF2BP3|HepG2	11
chr5	27475195	27476195	+	SNHG1|u87|ENSG00000250337|upEE	chr5	27475757	27475789	UCHL5|HepG2	32
chr5	27475195	27476195	+	SNHG1|u87|ENSG00000250337|upEE	chr5	27475770	27475796	RBM5|HepG2	26
chr5	27475195	27476195	+	SNHG1|u87|ENSG00000250337|upEE	chr5	27475609	27475660	POLR2G|HepG2	51
chr5	27475195	27476195	+	SNHG1|u87|ENSG00000250337|upEE	chr5	27475612	27475642	RBFOX2|K562	30
chr5	27475195	27476195	+	SNHG1|u87|ENSG00000250337|upEE	chr5	27475600	27475664	SRSF1|HepG2	64
chr5	27475195	27476195	+	SNHG1|u87|ENSG00000250337|upEE	chr5	27475550	27475556	SUPV3L1|HepG2	6
chr5	27475195	27476195	+	SNHG1|u87|ENSG00000250337|upEE	chr5	27475784	27475824	NOL12|HepG2	40
chr5	27475195	27476195	+	SNHG1|u87|ENSG00000250337|upEE	chr5	27475594	27475689	POLR2G|HepG2	95
chr5	27475195	27476195	+	SNHG1|u87|ENSG00000250337|upEE	chr5	27475748	27475798	SMNDC1|HepG2	50
chr5	27475195	27476195	+	SNHG1|u87|ENSG00000250337|upEE	chr5	27475733	27475756	U2AF2|HepG2	23
chr5	27475195	27476195	+	SNHG1|u87|ENSG00000250337|upEE	chr5	27475667	27475691	XPO5|HepG2	24
chr5	27475195	27476195	+	SNHG1|u87|ENSG00000250337|upEE	chr5	27475764	27475815	BUD13|HepG2	51
chr5	27475195	27476195	+	SNHG1|u87|ENSG00000250337|upEE	chr5	27475534	27475536	BCCIP|HepG2	2
chr5	27475195	27476195	+	SNHG1|u87|ENSG00000250337|upEE	chr5	27475578	27475674	SRSF1|HepG2	96
chr5	27475195	27476195	+	SNHG1|u87|ENSG00000250337|upEE	chr5	27475570	27475589	DHX30|HepG2	19
chr5	27475195	27476195	+	SNHG1|u87|ENSG00000250337|upEE	chr5	27475737	27475756	U2AF1|HepG2	19
chr5	27475195	27476195	+	SNHG1|u87|ENSG00000250337|upEE	chr5	27475584	27475677	PTBP1|HepG2	93
chr5	27475195	27476195	+	SNHG1|u87|ENSG00000250337|upEE	chr5	27475534	27475536	BUD13|HepG2	2
chr5	27475195	27476195	+	SNHG1|u87|ENSG00000250337|upEE	chr5	27475598	27475606	DDX55|HepG2	8
chr5	27475195	27476195	+	SNHG1|u87|ENSG00000250337|upEE	chr5	27475658	27475707	PRPF8|HepG2	49
chr5	27475195	27476195	+	SNHG1|u87|ENSG00000250337|upEE	chr5	27475552	27475698	UCHL5|HepG2	146
chr5	27475195	27476195	+	SNHG1|u87|ENSG00000250337|upEE	chr5	27475655	27475691	SMNDC1|HepG2	36
chr5	27475195	27476195	+	SNHG1|u87|ENSG00000250337|upEE	chr5	27475617	27475647	SND1|HepG2	30
chr5	27475195	27476195	+	SNHG1|u87|ENSG00000250337|upEE	chr5	27475571	27475653	UCHL5|HepG2	82
chr5	27475195	27476195	+	SNHG1|u87|ENSG00000250337|upEE	chr5	27475575	27475695	NOL12|HepG2	120
chr5	27475195	27476195	+	SNHG1|u87|ENSG00000250337|upEE	chr5	27475603	27475644	NCBP2|HepG2	41
chr5	27475195	27476195	+	SNHG1|u87|ENSG00000250337|upEE	chr5	27475738	27475753	SMNDC1|HepG2	15
chr5	27475195	27476195	+	SNHG1|u87|ENSG00000250337|upEE	chr5	27475714	27475757	UCHL5|HepG2	43
chr5	27475195	27476195	+	SNHG1|u87|ENSG00000250337|upEE	chr5	27475597	27475641	LARP4|HepG2	44
chr5	27475195	27476195	+	SNHG1|u87|ENSG00000250337|upEE	chr5	27475666	27475741	PRPF8|HepG2	75
chr5	27475195	27476195	+	SNHG1|u87|ENSG00000250337|upEE	chr5	27475534	27475535	XRCC6|HepG2	1
chr5	27475195	27476195	+	SNHG1|u87|ENSG00000250337|upEE	chr5	27475559	27475592	PRPF8|K562	33
chr5	27475195	27476195	+	SNHG1|u87|ENSG00000250337|upEE	chr5	27475275	27475295	KHSRP|K562	20
chr5	27475195	27476195	+	SNHG1|u87|ENSG00000250337|upEE	chr5	27475860	27475878	TAF15|HepG2	18
chr5	27475195	27476195	+	SNHG1|u87|ENSG00000250337|upEE	chr5	27475607	27475673	SRSF9|HepG2	66
chr5	27475195	27476195	+	SNHG1|u87|ENSG00000250337|upEE	chr5	27475765	27475868	EFTUD2|HepG2	103
chr5	27475195	27476195	+	SNHG1|u87|ENSG00000250337|upEE	chr5	27475759	27475829	HNRNPA1|HepG2	70
chr5	27475195	27476195	+	SNHG1|u87|ENSG00000250337|upEE	chr5	27475616	27475674	AUH|HepG2	58
chr5	27475195	27476195	+	SNHG1|u87|ENSG00000250337|upEE	chr5	27475720	27475792	EIF3H|HepG2	72
chr5	27475195	27476195	+	SNHG1|u87|ENSG00000250337|upEE	chr5	27475588	27475662	EIF3D|HepG2	74
chr5	27475195	27476195	+	SNHG1|u87|ENSG00000250337|upEE	chr5	27475656	27475698	PPIG|HepG2	42
chr5	27475195	27476195	+	SNHG1|u87|ENSG00000250337|upEE	chr5	27475750	27475796	HNRNPA1|HepG2	46
chr5	27475195	27476195	+	SNHG1|u87|ENSG00000250337|upEE	chr5	27475657	27475698	UCHL5|K562	41
chr5	27475195	27476195	+	SNHG1|u87|ENSG00000250337|upEE	chr5	27475740	27475746	PTBP1|HepG2	6
chr5	27475195	27476195	+	SNHG1|u87|ENSG00000250337|upEE	chr5	27475719	27475803	SUPV3L1|HepG2	84
chr5	27475195	27476195	+	SNHG1|u87|ENSG00000250337|upEE	chr5	27475644	27475660	RBM15|K562	16
chr5	27475195	27476195	+	SNHG1|u87|ENSG00000250337|upEE	chr5	27475584	27475634	DDX6|HepG2	50
chr5	27475195	27476195	+	SNHG1|u87|ENSG00000250337|upEE	chr5	27475573	27475654	NOLC1|K562	81
chr5	27475195	27476195	+	SNHG1|u87|ENSG00000250337|upEE	chr5	27475714	27475741	U2AF2|K562	27
chr5	27475195	27476195	+	SNHG1|u87|ENSG00000250337|upEE	chr5	27475713	27475737	U2AF1|HepG2	24
chr5	27475195	27476195	+	SNHG1|u87|ENSG00000250337|upEE	chr5	27475856	27475887	PRPF8|K562	31
chr5	27475195	27476195	+	SNHG1|u87|ENSG00000250337|upEE	chr5	27475710	27475781	GRWD1|HepG2	71
chr5	27475195	27476195	+	SNHG1|u87|ENSG00000250337|upEE	chr5	27475755	27475849	CDC40|HepG2	94
chr5	27475195	27476195	+	SNHG1|u87|ENSG00000250337|upEE	chr5	27475741	27475759	PPIG|HepG2	18
chr5	27475195	27476195	+	SNHG1|u87|ENSG00000250337|upEE	chr5	27475716	27475740	LARP4|HepG2	24
chr5	27475195	27476195	+	SNHG1|u87|ENSG00000250337|upEE	chr5	27475691	27475753	PRPF8|K562	62
chr5	27475195	27476195	+	SNHG1|u87|ENSG00000250337|upEE	chr5	27475562	27475642	DGCR8|HepG2	80
chr5	27475195	27476195	+	SNHG1|u87|ENSG00000250337|upEE	chr5	27475719	27475760	TIA1|K562	41
chr5	27475195	27476195	+	SNHG1|u87|ENSG00000250337|upEE	chr5	27475758	27475808	LIN28B|HepG2	50
chr5	27475195	27476195	+	SNHG1|u87|ENSG00000250337|upEE	chr5	27475853	27475890	HNRNPA1|HepG2	37
chr5	27475195	27476195	+	SNHG1|u87|ENSG00000250337|upEE	chr5	27475715	27475733	U2AF2|HepG2	18
chr5	27475195	27476195	+	SNHG1|u87|ENSG00000250337|upEE	chr5	27475710	27475775	TIA1|HepG2	65
chr5	27475195	27476195	+	SNHG1|u87|ENSG00000250337|upEE	chr5	27475673	27475783	TRA2A|HepG2	110
chr5	27475195	27476195	+	SNHG1|u87|ENSG00000250337|upEE	chr5	27475600	27475655	U2AF1|HepG2	55
chr5	27475195	27476195	+	SNHG1|u87|ENSG00000250337|upEE	chr5	27475835	27475874	HNRNPUL1|K562	39
chr5	27475195	27476195	+	SNHG1|u87|ENSG00000250337|upEE	chr5	27475729	27475765	U2AF1|HepG2	36
chr5	27475195	27476195	+	SNHG1|u87|ENSG00000250337|upEE	chr5	27475534	27475539	SRSF1|K562	5
chr5	27475195	27476195	+	SNHG1|u87|ENSG00000250337|upEE	chr5	27475581	27475628	XPO5|HepG2	47
chr5	27475195	27476195	+	SNHG1|u87|ENSG00000250337|upEE	chr5	27475571	27475646	EIF3D|HepG2	75
chr5	27475195	27476195	+	SNHG1|u87|ENSG00000250337|upEE	chr5	27475564	27475700	PPIG|HepG2	136
chr5	27475195	27476195	+	SNHG1|u87|ENSG00000250337|upEE	chr5	27475557	27475700	FASTKD2|HepG2	143
chr5	27475195	27476195	+	SNHG1|u87|ENSG00000250337|upEE	chr5	27475734	27475800	POLR2G|HepG2	66
chr5	27475195	27476195	+	SNHG1|u87|ENSG00000250337|upEE	chr5	27475534	27475549	SRSF1|HepG2	15
chr5	27475195	27476195	+	SNHG1|u87|ENSG00000250337|upEE	chr5	27475581	27475703	BUD13|HepG2	122
chr5	27475195	27476195	+	SNHG1|u87|ENSG00000250337|upEE	chr5	27475861	27475883	RBM5|HepG2	22
chr5	27475195	27476195	+	SNHG1|u87|ENSG00000250337|upEE	chr5	27475536	27475631	RBM15|HepG2	95
chr5	27475195	27476195	+	SNHG1|u87|ENSG00000250337|upEE	chr5	27475609	27475656	BCCIP|HepG2	47
chr5	27475195	27476195	+	SNHG1|u87|ENSG00000250337|upEE	chr5	27475609	27475628	SUPV3L1|HepG2	19
chr5	27475195	27476195	+	SNHG1|u87|ENSG00000250337|upEE	chr5	27475537	27475571	UCHL5|HepG2	34
chr5	27475195	27476195	+	SNHG1|u87|ENSG00000250337|upEE	chr5	27475595	27475635	U2AF2|HepG2	40
chr5	27475195	27476195	+	SNHG1|u87|ENSG00000250337|upEE	chr5	27475608	27475671	SRSF1|K562	63
chr5	27475195	27476195	+	SNHG1|u87|ENSG00000250337|upEE	chr5	27475534	27475565	PPIG|HepG2	31
chr5	27475195	27476195	+	SNHG1|u87|ENSG00000250337|upEE	chr5	27475770	27475799	TROVE2|HepG2	29
chr5	27475195	27476195	+	SNHG1|u87|ENSG00000250337|upEE	chr5	27475534	27475551	GRWD1|HepG2	17
chr5	27475195	27476195	+	SNHG1|u87|ENSG00000250337|upEE	chr5	27475653	27475712	UCHL5|HepG2	59
chr5	27475195	27476195	+	SNHG1|u87|ENSG00000250337|upEE	chr5	27475586	27475642	U2AF2|HepG2	56
chr5	27475195	27476195	+	SNHG1|u87|ENSG00000250337|upEE	chr5	27475735	27475791	CSTF2|HepG2	56
chr5	27475195	27476195	+	SNHG1|u87|ENSG00000250337|upEE	chr5	27475851	27475896	HNRNPA1|HepG2	45
chr5	27475195	27476195	+	SNHG1|u87|ENSG00000250337|upEE	chr5	27475599	27475629	NKRF|HepG2	30
chr5	27475195	27476195	+	SNHG1|u87|ENSG00000250337|upEE	chr5	27475676	27475693	DHX30|HepG2	17
chr5	27475195	27476195	+	SNHG1|u87|ENSG00000250337|upEE	chr5	27475589	27475634	BUD13|K562	45
chr5	27475195	27476195	+	SNHG1|u87|ENSG00000250337|upEE	chr5	27475656	27475687	TBRG4|K562	31
chr5	27475195	27476195	+	SNHG1|u87|ENSG00000250337|upEE	chr5	27475586	27475653	RPS3|HepG2	67
chr5	27475195	27476195	+	SNHG1|u87|ENSG00000250337|upEE	chr5	27475866	27475891	SUPV3L1|HepG2	25
chr5	27475195	27476195	+	SNHG1|u87|ENSG00000250337|upEE	chr5	27475594	27475661	AGGF1|HepG2	67
chr5	27475195	27476195	+	SNHG1|u87|ENSG00000250337|upEE	chr5	27475707	27475811	PRPF8|HepG2	104
chr5	27475195	27476195	+	SNHG1|u87|ENSG00000250337|upEE	chr5	27475534	27475545	SRSF9|HepG2	11
chr5	27475195	27476195	+	SNHG1|u87|ENSG00000250337|upEE	chr5	27475566	27475592	HLTF|K562	26
chr5	27475195	27476195	+	SNHG1|u87|ENSG00000250337|upEE	chr5	27475497	27475534	SF3A3|HepG2	37
chr5	27475195	27476195	+	SNHG1|u87|ENSG00000250337|upEE	chr5	27475764	27475805	DDX6|HepG2	41
chr5	27475195	27476195	+	SNHG1|u87|ENSG00000250337|upEE	chr5	27475712	27475729	U2AF1|HepG2	17
chr5	27475195	27476195	+	SNHG1|u87|ENSG00000250337|upEE	chr5	27475554	27475575	U2AF2|HepG2	21
chr5	27475195	27476195	+	SNHG1|u87|ENSG00000250337|upEE	chr5	27475592	27475627	DDX59|HepG2	35
chr5	27475195	27476195	+	SNHG1|u87|ENSG00000250337|upEE	chr5	27475619	27475634	U2AF2|K562	15
chr5	27475195	27476195	+	SNHG1|u87|ENSG00000250337|upEE	chr5	27475565	27475656	PPIG|HepG2	91
chr5	27475195	27476195	+	SNHG1|u87|ENSG00000250337|upEE	chr5	27475561	27475590	RBFOX2|K562	29
chr5	27475195	27476195	+	SNHG1|u87|ENSG00000250337|upEE	chr5	27475593	27475661	RBM22|HepG2	68
chr5	27475195	27476195	+	SNHG1|u87|ENSG00000250337|upEE	chr5	27475600	27475621	YBX3|K562	21
chr5	27475195	27476195	+	SNHG1|u87|ENSG00000250337|upEE	chr5	27475718	27475755	U2AF2|K562	37
chr5	27475195	27476195	+	SNHG1|u87|ENSG00000250337|upEE	chr5	27475603	27475632	HNRNPU|HepG2	29
chr5	27475195	27476195	+	SNHG1|u87|ENSG00000250337|upEE	chr5	27475534	27475544	NCBP2|HepG2	10
chr5	27475195	27476195	+	SNHG1|u87|ENSG00000250337|upEE	chr5	27475765	27475793	HLTF|K562	28
chr5	27475195	27476195	+	SNHG1|u87|ENSG00000250337|upEE	chr5	27475735	27475740	LSM11|HepG2	5
chr5	27475195	27476195	+	SNHG1|u87|ENSG00000250337|upEE	chr5	27475618	27475649	DDX55|K562	31
chr5	27475195	27476195	+	SNHG1|u87|ENSG00000250337|upEE	chr5	27475764	27475798	ZNF622|K562	34
chr5	27475195	27476195	+	SNHG1|u87|ENSG00000250337|upEE	chr5	27475712	27475754	EFTUD2|HepG2	42
chr5	27475195	27476195	+	SNHG1|u87|ENSG00000250337|upEE	chr5	27475593	27475711	UCHL5|K562	118
chr5	27475195	27476195	+	SNHG1|u87|ENSG00000250337|upEE	chr5	27475784	27475801	TAF15|HepG2	17
chr5	27475195	27476195	+	SNHG1|u87|ENSG00000250337|upEE	chr5	27475714	27475809	CSTF2T|HepG2	95
chr5	27475195	27476195	+	SNHG1|u87|ENSG00000250337|upEE	chr5	27475774	27475813	AGGF1|HepG2	39
chr5	27475195	27476195	+	SNHG1|u87|ENSG00000250337|upEE	chr5	27475534	27475536	SRSF1|HepG2	2
chr5	27475195	27476195	+	SNHG1|u87|ENSG00000250337|upEE	chr5	27475800	27475833	TAF15|K562	33
chr5	27475195	27476195	+	SNHG1|u87|ENSG00000250337|upEE	chr5	27475618	27475658	SRSF9|HepG2	40
chr5	27475195	27476195	+	SNHG1|u87|ENSG00000250337|upEE	chr5	27475587	27475672	SRSF7|HepG2	85
chr5	27475195	27476195	+	SNHG1|u87|ENSG00000250337|upEE	chr5	27475734	27475769	AUH|HepG2	35
chr5	27475195	27476195	+	SNHG1|u87|ENSG00000250337|upEE	chr5	27475617	27475646	CPSF6|K562	29
chr5	27475195	27476195	+	SNHG1|u87|ENSG00000250337|upEE	chr5	27475714	27475747	U2AF2|HepG2	33
chr5	27475195	27476195	+	SNHG1|u87|ENSG00000250337|upEE	chr5	27475588	27475669	ZNF622|K562	81
chr5	27475195	27476195	+	SNHG1|u87|ENSG00000250337|upEE	chr5	27475614	27475677	BCCIP|HepG2	63
chr5	27475195	27476195	+	SNHG1|u87|ENSG00000250337|upEE	chr5	27475534	27475535	BUD13|K562	1
chr5	27475195	27476195	+	SNHG1|u87|ENSG00000250337|upEE	chr5	27475663	27475690	DDX55|HepG2	27
chr5	27475195	27476195	+	SNHG1|u87|ENSG00000250337|upEE	chr5	27475536	27475542	HNRNPC|HepG2	6
chr5	27475195	27476195	+	SNHG1|u87|ENSG00000250337|upEE	chr5	27475748	27475782	UCHL5|HepG2	34
chr5	27475195	27476195	+	SNHG1|u87|ENSG00000250337|upEE	chr5	27475733	27475800	FASTKD2|HepG2	67
chr5	27475195	27476195	+	SNHG1|u87|ENSG00000250337|upEE	chr5	27475593	27475625	DKC1|HepG2	32
chr5	27475195	27476195	+	SNHG1|u87|ENSG00000250337|upEE	chr5	27475727	27475783	GRSF1|HepG2	56
chr5	27475195	27476195	+	SNHG1|u87|ENSG00000250337|upEE	chr5	27475707	27475777	LIN28B|HepG2	70
chr5	27475195	27476195	+	SNHG1|u87|ENSG00000250337|upEE	chr5	27475715	27475763	AGGF1|HepG2	48
chr5	27475195	27476195	+	SNHG1|u87|ENSG00000250337|upEE	chr5	27475534	27475536	FAM120A|HepG2	2
chr5	27475195	27476195	+	SNHG1|u87|ENSG00000250337|upEE	chr5	27475711	27475763	TIA1|HepG2	52
chr5	27475195	27476195	+	SNHG1|u87|ENSG00000250337|upEE	chr5	27475801	27475813	DGCR8|HepG2	12
chr5	27475195	27476195	+	SNHG1|u87|ENSG00000250337|upEE	chr5	27475539	27475580	SF3A3|HepG2	41
chr5	27475195	27476195	+	SNHG1|u87|ENSG00000250337|upEE	chr5	27475714	27475765	TIA1|K562	51
chr5	27475195	27476195	+	SNHG1|u87|ENSG00000250337|upEE	chr5	27475744	27475783	SUPV3L1|HepG2	39
chr5	27475195	27476195	+	SNHG1|u87|ENSG00000250337|upEE	chr5	27475680	27475726	RBM15|HepG2	46
chr5	27475195	27476195	+	SNHG1|u87|ENSG00000250337|upEE	chr5	27475625	27475630	HNRNPUL1|HepG2	5
chr5	27475195	27476195	+	SNHG1|u87|ENSG00000250337|upEE	chr5	27475763	27475799	GRWD1|HepG2	36
chr5	27475195	27476195	+	SNHG1|u87|ENSG00000250337|upEE	chr5	27476088	27476128	HNRNPUL1|HepG2	40
chr5	27475195	27476195	+	SNHG1|u87|ENSG00000250337|upEE	chr5	27476072	27476116	CDC40|HepG2	44
chr5	27475195	27476195	+	SNHG1|u87|ENSG00000250337|upEE	chr5	27476080	27476128	DROSHA|K562	48
chr5	27475195	27476195	+	SNHG1|u87|ENSG00000250337|upEE	chr5	27476079	27476124	RBM5|HepG2	45
chr5	27475195	27476195	+	SNHG1|u87|ENSG00000250337|upEE	chr5	27476095	27476098	HNRNPC|HepG2	3
chr5	27475195	27476195	+	SNHG1|u87|ENSG00000250337|upEE	chr5	27476094	27476128	PTBP1|HepG2	34
chr5	27475195	27476195	+	SNHG1|u87|ENSG00000250337|upEE	chr5	27476091	27476116	POLR2G|HepG2	25
chr5	27475195	27476195	+	SNHG1|u87|ENSG00000250337|upEE	chr5	27476076	27476124	NKRF|HepG2	48
chr5	27475195	27476195	+	SNHG1|u87|ENSG00000250337|upEE	chr5	27476075	27476112	SUPV3L1|HepG2	37
chr5	27475195	27476195	+	SNHG1|u87|ENSG00000250337|upEE	chr5	27476089	27476145	ZNF622|K562	56
chr5	27475195	27476195	+	SNHG1|u87|ENSG00000250337|upEE	chr5	27476092	27476125	FAM120A|HepG2	33
chr5	27475195	27476195	+	SNHG1|u87|ENSG00000250337|upEE	chr5	27476125	27476135	TBRG4|HepG2	10
chr5	27475195	27476195	+	SNHG1|u87|ENSG00000250337|upEE	chr5	27476077	27476146	U2AF1|HepG2	69
chr5	27475195	27476195	+	SNHG1|u87|ENSG00000250337|upEE	chr5	27476115	27476160	SRSF1|HepG2	45
chr5	27475195	27476195	+	SNHG1|u87|ENSG00000250337|upEE	chr5	27476093	27476125	SLTM|HepG2	32
chr5	27475195	27476195	+	SNHG1|u87|ENSG00000250337|upEE	chr5	27476087	27476104	EIF3H|HepG2	17
chr5	27475195	27476195	+	SNHG1|u87|ENSG00000250337|upEE	chr5	27476087	27476133	PPIL4|K562	46
chr5	27475195	27476195	+	SNHG1|u87|ENSG00000250337|upEE	chr5	27476078	27476136	U2AF2|K562	58
chr5	27475195	27476195	+	SNHG1|u87|ENSG00000250337|upEE	chr5	27476067	27476107	LARP4|HepG2	40
chr5	27475195	27476195	+	SNHG1|u87|ENSG00000250337|upEE	chr5	27476083	27476090	AGGF1|HepG2	7
chr5	27475195	27476195	+	SNHG1|u87|ENSG00000250337|upEE	chr5	27476086	27476108	XPO5|HepG2	22
chr5	27475195	27476195	+	SNHG1|u87|ENSG00000250337|upEE	chr5	27476083	27476121	PRPF8|HepG2	38
chr5	27475195	27476195	+	SNHG1|u87|ENSG00000250337|upEE	chr5	27476105	27476154	SRSF7|K562	49
chr5	27475195	27476195	+	SNHG1|u87|ENSG00000250337|upEE	chr5	27476095	27476124	PRPF8|K562	29
chr5	27475195	27476195	+	SNHG1|u87|ENSG00000250337|upEE	chr5	27476088	27476155	GRWD1|HepG2	67
chr5	27475195	27476195	+	SNHG1|u87|ENSG00000250337|upEE	chr5	27475984	27476002	TROVE2|HepG2	18
chr5	27475195	27476195	+	SNHG1|u87|ENSG00000250337|upEE	chr5	27476108	27476150	PPIG|HepG2	42
chr5	27475195	27476195	+	SNHG1|u87|ENSG00000250337|upEE	chr5	27476097	27476132	UCHL5|K562	35
chr5	27475195	27476195	+	SNHG1|u87|ENSG00000250337|upEE	chr5	27476088	27476124	FASTKD2|HepG2	36
chr5	27475195	27476195	+	SNHG1|u87|ENSG00000250337|upEE	chr5	27476084	27476145	PPIG|HepG2	61
chr5	27475195	27476195	+	SNHG1|u87|ENSG00000250337|upEE	chr5	27476078	27476122	PTBP1|HepG2	44
chr5	27475195	27476195	+	SNHG1|u87|ENSG00000250337|upEE	chr5	27476088	27476106	SF3A3|HepG2	18
chr5	27475195	27476195	+	SNHG1|u87|ENSG00000250337|upEE	chr5	27476089	27476149	UCHL5|HepG2	60
chr5	27475195	27476195	+	SNHG1|u87|ENSG00000250337|upEE	chr5	27476097	27476157	PRPF8|HepG2	60
chr5	27475195	27476195	+	SNHG1|u87|ENSG00000250337|upEE	chr5	27476074	27476108	AKAP8L|K562	34
chr5	27475195	27476195	+	SNHG1|u87|ENSG00000250337|upEE	chr5	27476086	27476113	EFTUD2|HepG2	27
chr5	27475195	27476195	+	SNHG1|u87|ENSG00000250337|upEE	chr5	27476075	27476126	HNRNPL|K562	51
chr5	27475195	27476195	+	SNHG1|u87|ENSG00000250337|upEE	chr5	27476087	27476148	SRSF7|HepG2	61
chr5	27475195	27476195	+	SNHG1|u87|ENSG00000250337|upEE	chr5	27476083	27476117	POLR2G|HepG2	34
chr5	27475195	27476195	+	SNHG1|u87|ENSG00000250337|upEE	chr5	27476119	27476142	SRSF1|HepG2	23
chr5	27475195	27476195	+	SNHG1|u87|ENSG00000250337|upEE	chr5	27476082	27476107	SF3B4|HepG2	25
chr5	27475195	27476195	+	SNHG1|u87|ENSG00000250337|upEE	chr5	27476089	27476120	BUD13|K562	31
chr5	27475195	27476195	+	SNHG1|u87|ENSG00000250337|upEE	chr5	27476098	27476137	GRWD1|HepG2	39
chr5	27475195	27476195	+	SNHG1|u87|ENSG00000250337|upEE	chr5	27476079	27476126	SND1|HepG2	47
chr5	27475195	27476195	+	SNHG1|u87|ENSG00000250337|upEE	chr5	27476078	27476116	IGF2BP3|HepG2	38
chr5	27475195	27476195	+	SNHG1|u87|ENSG00000250337|upEE	chr5	27476078	27476130	EIF3D|HepG2	52
chr5	27475195	27476195	+	SNHG1|u87|ENSG00000250337|upEE	chr5	27476073	27476148	U2AF2|HepG2	75
chr5	27475195	27476195	+	SNHG1|u87|ENSG00000250337|upEE	chr5	27476070	27476118	HNRNPL|HepG2	48
chr5	27475195	27476195	+	SNHG1|u87|ENSG00000250337|upEE	chr5	27476078	27476123	DDX55|HepG2	45
chr5	27475195	27476195	+	SNHG1|u87|ENSG00000250337|upEE	chr5	27476102	27476129	EIF3H|HepG2	27
chr5	27475195	27476195	+	SNHG1|u87|ENSG00000250337|upEE	chr5	27476110	27476155	BUD13|HepG2	45
chr5	27475195	27476195	+	SNHG1|u87|ENSG00000250337|upEE	chr5	27476086	27476129	SLTM|HepG2	43
chr5	27475195	27476195	+	SNHG1|u87|ENSG00000250337|upEE	chr5	27476082	27476112	TBRG4|K562	30
chr5	27475195	27476195	+	SNHG1|u87|ENSG00000250337|upEE	chr5	27476091	27476096	HNRNPU|HepG2	5
chr5	27475195	27476195	+	SNHG1|u87|ENSG00000250337|upEE	chr5	27476088	27476112	HNRNPC|HepG2	24
chr5	27475195	27476195	+	SNHG1|u87|ENSG00000250337|upEE	chr5	27476096	27476115	EIF3D|HepG2	19
chr5	27475195	27476195	+	SNHG1|u87|ENSG00000250337|upEE	chr5	27476099	27476148	RBM22|HepG2	49
chr5	27475195	27476195	+	SNHG1|u87|ENSG00000250337|upEE	chr5	27476074	27476111	FXR1|K562	37
chr5	27475195	27476195	+	SNHG1|u87|ENSG00000250337|upEE	chr5	27476092	27476138	RBFOX2|HepG2	46
chr5	27475195	27476195	+	SNHG1|u87|ENSG00000250337|upEE	chr5	27476090	27476148	XRN2|HepG2	58
chr5	27475195	27476195	+	SNHG1|u87|ENSG00000250337|upEE	chr5	27476083	27476108	DGCR8|HepG2	25
chr5	27475195	27476195	+	SNHG1|u87|ENSG00000250337|upEE	chr5	27476070	27476112	AGGF1|K562	42
chr5	27475195	27476195	+	SNHG1|u87|ENSG00000250337|upEE	chr5	27476090	27476121	XRCC6|HepG2	31
chr5	27475195	27476195	+	SNHG1|u87|ENSG00000250337|upEE	chr5	27476089	27476142	SRSF7|HepG2	53
chr5	27475195	27476195	+	SNHG1|u87|ENSG00000250337|upEE	chr5	27476100	27476112	BCCIP|HepG2	12
chr5	27475195	27476195	+	SNHG1|u87|ENSG00000250337|upEE	chr5	27476046	27476090	DHX30|HepG2	44
chr5	27475195	27476195	+	SNHG1|u87|ENSG00000250337|upEE	chr5	27476090	27476116	RBM15|HepG2	26
chr5	27475195	27476195	+	SNHG1|u87|ENSG00000250337|upEE	chr5	27476079	27476116	AGGF1|HepG2	37
chr5	27475195	27476195	+	SNHG1|u87|ENSG00000250337|upEE	chr5	27476079	27476138	U2AF1|HepG2	59
chr5	27475195	27476195	+	SNHG1|u87|ENSG00000250337|upEE	chr5	27476085	27476122	UCHL5|HepG2	37
chr5	27475195	27476195	+	SNHG1|u87|ENSG00000250337|upEE	chr5	27476083	27476139	CSTF2T|K562	56
chr5	27475195	27476195	+	SNHG1|u87|ENSG00000250337|upEE	chr5	27476086	27476116	HNRNPU|K562	30
chr5	27475195	27476195	+	SNHG1|u87|ENSG00000250337|upEE	chr5	27476135	27476166	TBRG4|HepG2	31
chr5	27475195	27476195	+	SNHG1|u87|ENSG00000250337|upEE	chr5	27475986	27476004	RBM5|HepG2	18
chr5	27475195	27476195	+	SNHG1|u87|ENSG00000250337|upEE	chr5	27476096	27476151	UCHL5|K562	55
chr5	27475195	27476195	+	SNHG1|u87|ENSG00000250337|upEE	chr5	27476071	27476112	HNRNPL|HepG2	41
chr5	27475195	27476195	+	SNHG1|u87|ENSG00000250337|upEE	chr5	27476083	27476136	SUGP2|HepG2	53
chr5	27475195	27476195	+	SNHG1|u87|ENSG00000250337|upEE	chr5	27476082	27476121	BUD13|HepG2	39
chr5	27475195	27476195	+	SNHG1|u87|ENSG00000250337|upEE	chr5	27476087	27476133	GPKOW|K562	46
chr5	27475195	27476195	+	SNHG1|u87|ENSG00000250337|upEE	chr5	27476089	27476130	SAFB2|K562	41
chr5	27475195	27476195	+	SNHG1|u87|ENSG00000250337|upEE	chr5	27476076	27476123	U2AF1|K562	47
chr5	27475195	27476195	+	SNHG1|u87|ENSG00000250337|upEE	chr5	27476116	27476149	BUD13|K562	33
chr5	27475195	27476195	+	SNHG1|u87|ENSG00000250337|upEE	chr5	27476071	27476112	RBFOX2|K562	41
chr5	27475195	27476195	+	SNHG1|u87|ENSG00000250337|upEE	chr5	27476072	27476135	U2AF2|HepG2	63
chr5	27475195	27476195	+	SNHG1|u87|ENSG00000250337|upEE	chr5	27476076	27476115	DHX30|HepG2	39
chr5	27475195	27476195	+	SNHG1|u87|ENSG00000250337|upEE	chr5	27476139	27476143	SRSF1|K562	4
chr5	27475195	27476195	+	SNHG1|u87|ENSG00000250337|upEE	chr5	27476083	27476108	SF3B4|HepG2	25
chr5	27475195	27476195	+	SNHG1|u87|ENSG00000250337|upEE	chr5	27476172	27476197	TIA1|HepG2	23
chr5	27475195	27476195	+	SNHG1|u87|ENSG00000250337|upEE	chr5	27476073	27476136	PPIL4|K562	63
chr5	27475195	27476195	+	SNHG1|u87|ENSG00000250337|upEE	chr5	27476076	27476118	U2AF2|K562	42
chr5	27475195	27476195	+	SNHG1|u87|ENSG00000250337|upEE	chr5	27476080	27476115	DDX59|HepG2	35
chr5	27475195	27476195	+	SNHG1|u87|ENSG00000250337|upEE	chr5	27475996	27476004	KHDRBS1|K562	8
chr5	27475195	27476195	+	SNHG1|u87|ENSG00000250337|upEE	chr5	27476088	27476118	NKRF|HepG2	30
chr5	27475195	27476195	+	SNHG1|u87|ENSG00000250337|upEE	chr5	27476048	27476112	CDC40|HepG2	64
chr5	27475195	27476195	+	SNHG1|u87|ENSG00000250337|upEE	chr5	27476035	27476114	SF3A3|HepG2	79
chr5	27475195	27476195	+	SNHG1|u87|ENSG00000250337|upEE	chr5	27476091	27476134	FKBP4|HepG2	43
chr5	27475195	27476195	+	SNHG1|u87|ENSG00000250337|upEE	chr5	27474505	27476973	DGCR8|HEK293T	1000
chr5	27475195	27476195	+	SNHG1|u87|ENSG00000250337|upEE	chr5	27474505	27477853	TIAL1|HeLa	1000
chr5	27475195	27476195	+	SNHG1|u87|ENSG00000250337|upEE	chr5	27474505	27477053	HNRNPA1|HEK293T	1000
chr5	27475195	27476195	+	SNHG1|u87|ENSG00000250337|upEE	chr5	27474505	27477053	HNRNPU|HeLa	1000
chr5	27475195	27476195	+	SNHG1|u87|ENSG00000250337|upEE	chr5	27474505	27476953	PTBP1|HEK293T	1000
chr5	27475195	27476195	+	SNHG1|u87|ENSG00000250337|upEE	chr5	27474505	27476073	AGO2|HeLa	878
chr5	27475195	27476195	+	SNHG1|u87|ENSG00000250337|upEE	chr5	27474505	27475993	DGCR8|HEK293T	798
chr5	27475195	27476195	+	SNHG1|u87|ENSG00000250337|upEE	chr5	27474505	27477313	PTBP1|HEK293T	1000
chr5	27475195	27476195	+	SNHG1|u87|ENSG00000250337|upEE	chr5	27474505	27477873	PTBP1|HEK293T	1000
chr5	27475195	27476195	+	SNHG1|u87|ENSG00000250337|upEE	chr5	27474505	27477033	PTBP1PTBP2|HeLa	1000
chr5	27475195	27476195	+	SNHG1|u87|ENSG00000250337|upEE	chr5	27474505	27477813	HNRNPA1|HEK293T	1000
chr5	27475195	27476195	+	SNHG1|u87|ENSG00000250337|upEE	chr5	27474505	27477033	PTBP1|HEK293T	1000
chr5	27475195	27476195	+	SNHG1|u87|ENSG00000250337|upEE	chr5	27474505	27475993	EIF4A3|HeLa	798
chr5	27475195	27476195	+	SNHG1|u87|ENSG00000250337|upEE	chr5	27474505	27477153	HNRNPA1|HEK293T	1000
chr5	27475195	27476195	+	SNHG1|u87|ENSG00000250337|upEE	chr5	27474505	27476813	EIF4A3|HeLa	1000
chr5	27475195	27476195	+	SNHG1|u87|ENSG00000250337|upEE	chr5	27474505	27476813	HNRNPA1|HEK293T	1000
chr5	27475195	27476195	+	SNHG1|u87|ENSG00000250337|upEE	chr5	27474505	27477273	PTBP1|HEK293T	1000
chr5	27475195	27476195	+	SNHG1|u87|ENSG00000250337|upEE	chr5	27474505	27476753	HNRNPU|HeLa	1000
chr2	70050805	70051805	+	SNHG1|u87|ENSG00000179818|upEE	chr2	70051130	70051194	RBM5|HepG2	64
chr2	70050805	70051805	+	SNHG1|u87|ENSG00000179818|upEE	chr2	70050906	70050942	NKRF|HepG2	36
chr2	70050805	70051805	+	SNHG1|u87|ENSG00000179818|upEE	chr2	70051488	70051594	KHSRP|K562	106
chr2	70050805	70051805	+	SNHG1|u87|ENSG00000179818|upEE	chr2	70051223	70051336	BUD13|HepG2	113
chr2	70050805	70051805	+	SNHG1|u87|ENSG00000179818|upEE	chr2	70051118	70051171	RBM22|K562	53
chr2	70050805	70051805	+	SNHG1|u87|ENSG00000179818|upEE	chr2	70051226	70051245	RPS5|HepG2	19
chr2	70050805	70051805	+	SNHG1|u87|ENSG00000179818|upEE	chr2	70051449	70051619	SFPQ|HepG2	170
chr2	70050805	70051805	+	SNHG1|u87|ENSG00000179818|upEE	chr2	70051283	70051306	SMNDC1|K562	23
chr2	70050805	70051805	+	SNHG1|u87|ENSG00000179818|upEE	chr2	70051229	70051278	PTBP1|HepG2	49
chr2	70050805	70051805	+	SNHG1|u87|ENSG00000179818|upEE	chr2	70051110	70051185	RBM22|HepG2	75
chr2	70050805	70051805	+	SNHG1|u87|ENSG00000179818|upEE	chr2	70051282	70051307	NOL12|HepG2	25
chr2	70050805	70051805	+	SNHG1|u87|ENSG00000179818|upEE	chr2	70051128	70051166	GRWD1|HepG2	38
chr2	70050805	70051805	+	SNHG1|u87|ENSG00000179818|upEE	chr2	70051760	70051807	HNRNPC|HepG2	45
chr2	70050805	70051805	+	SNHG1|u87|ENSG00000179818|upEE	chr2	70051133	70051190	TIA1|HepG2	57
chr2	70050805	70051805	+	SNHG1|u87|ENSG00000179818|upEE	chr2	70051626	70051661	DGCR8|HepG2	35
chr2	70050805	70051805	+	SNHG1|u87|ENSG00000179818|upEE	chr2	70051043	70051117	HNRNPA1|HepG2	74
chr2	70050805	70051805	+	SNHG1|u87|ENSG00000179818|upEE	chr2	70051297	70051366	CDC40|HepG2	69
chr2	70050805	70051805	+	SNHG1|u87|ENSG00000179818|upEE	chr2	70051638	70051652	HNRNPUL1|HepG2	14
chr2	70050805	70051805	+	SNHG1|u87|ENSG00000179818|upEE	chr2	70051174	70051311	PPIG|HepG2	137
chr2	70050805	70051805	+	SNHG1|u87|ENSG00000179818|upEE	chr2	70051222	70051263	RBM15|K562	41
chr2	70050805	70051805	+	SNHG1|u87|ENSG00000179818|upEE	chr2	70051291	70051308	SRSF1|HepG2	17
chr2	70050805	70051805	+	SNHG1|u87|ENSG00000179818|upEE	chr2	70051213	70051256	U2AF1|HepG2	43
chr2	70050805	70051805	+	SNHG1|u87|ENSG00000179818|upEE	chr2	70051204	70051314	UCHL5|HepG2	110
chr2	70050805	70051805	+	SNHG1|u87|ENSG00000179818|upEE	chr2	70051211	70051254	UCHL5|K562	43
chr2	70050805	70051805	+	SNHG1|u87|ENSG00000179818|upEE	chr2	70051217	70051276	GRWD1|HepG2	59
chr2	70050805	70051805	+	SNHG1|u87|ENSG00000179818|upEE	chr2	70051202	70051216	SRSF9|HepG2	14
chr2	70050805	70051805	+	SNHG1|u87|ENSG00000179818|upEE	chr2	70051202	70051244	YBX3|K562	42
chr2	70050805	70051805	+	SNHG1|u87|ENSG00000179818|upEE	chr2	70051291	70051306	RBM22|HepG2	15
chr2	70050805	70051805	+	SNHG1|u87|ENSG00000179818|upEE	chr2	70051306	70051360	SF3A3|HepG2	54
chr2	70050805	70051805	+	SNHG1|u87|ENSG00000179818|upEE	chr2	70051272	70051326	U2AF2|HepG2	54
chr2	70050805	70051805	+	SNHG1|u87|ENSG00000179818|upEE	chr2	70051083	70051162	EFTUD2|HepG2	79
chr2	70050805	70051805	+	SNHG1|u87|ENSG00000179818|upEE	chr2	70051228	70051259	U2AF2|HepG2	31
chr2	70050805	70051805	+	SNHG1|u87|ENSG00000179818|upEE	chr2	70051118	70051143	HNRNPUL1|HepG2	25
chr2	70050805	70051805	+	SNHG1|u87|ENSG00000179818|upEE	chr2	70051229	70051275	NOLC1|K562	46
chr2	70050805	70051805	+	SNHG1|u87|ENSG00000179818|upEE	chr2	70051129	70051174	RBM22|HepG2	45
chr2	70050805	70051805	+	SNHG1|u87|ENSG00000179818|upEE	chr2	70051089	70051240	EFTUD2|HepG2	151
chr2	70050805	70051805	+	SNHG1|u87|ENSG00000179818|upEE	chr2	70050901	70050942	SUGP2|HepG2	41
chr2	70050805	70051805	+	SNHG1|u87|ENSG00000179818|upEE	chr2	70050976	70051015	HNRNPC|HepG2	39
chr2	70050805	70051805	+	SNHG1|u87|ENSG00000179818|upEE	chr2	70051153	70051196	SF3B4|K562	43
chr2	70050805	70051805	+	SNHG1|u87|ENSG00000179818|upEE	chr2	70051299	70051357	GPKOW|K562	58
chr2	70050805	70051805	+	SNHG1|u87|ENSG00000179818|upEE	chr2	70050985	70051022	PRPF8|K562	37
chr2	70050805	70051805	+	SNHG1|u87|ENSG00000179818|upEE	chr2	70051077	70051148	TAF15|HepG2	71
chr2	70050805	70051805	+	SNHG1|u87|ENSG00000179818|upEE	chr2	70051211	70051259	BUD13|K562	48
chr2	70050805	70051805	+	SNHG1|u87|ENSG00000179818|upEE	chr2	70051118	70051128	XRCC6|K562	10
chr2	70050805	70051805	+	SNHG1|u87|ENSG00000179818|upEE	chr2	70051757	70051795	CSTF2|HepG2	38
chr2	70050805	70051805	+	SNHG1|u87|ENSG00000179818|upEE	chr2	70051188	70051277	PPIG|HepG2	89
chr2	70050805	70051805	+	SNHG1|u87|ENSG00000179818|upEE	chr2	70051251	70051301	NOLC1|K562	50
chr2	70050805	70051805	+	SNHG1|u87|ENSG00000179818|upEE	chr2	70051634	70051682	HNRNPC|HepG2	48
chr2	70050805	70051805	+	SNHG1|u87|ENSG00000179818|upEE	chr2	70051271	70051327	U2AF2|HepG2	56
chr2	70050805	70051805	+	SNHG1|u87|ENSG00000179818|upEE	chr2	70051296	70051303	SRSF1|HepG2	7
chr2	70050805	70051805	+	SNHG1|u87|ENSG00000179818|upEE	chr2	70051468	70051497	U2AF2|HepG2	29
chr2	70050805	70051805	+	SNHG1|u87|ENSG00000179818|upEE	chr2	70051273	70051329	RBM15|HepG2	56
chr2	70050805	70051805	+	SNHG1|u87|ENSG00000179818|upEE	chr2	70051233	70051278	SRSF1|K562	45
chr2	70050805	70051805	+	SNHG1|u87|ENSG00000179818|upEE	chr2	70051111	70051184	TIA1|K562	73
chr2	70050805	70051805	+	SNHG1|u87|ENSG00000179818|upEE	chr2	70051202	70051228	FASTKD2|HepG2	26
chr2	70050805	70051805	+	SNHG1|u87|ENSG00000179818|upEE	chr2	70051071	70051168	CSTF2|HepG2	97
chr2	70050805	70051805	+	SNHG1|u87|ENSG00000179818|upEE	chr2	70051141	70051185	GRWD1|HepG2	44
chr2	70050805	70051805	+	SNHG1|u87|ENSG00000179818|upEE	chr2	70051139	70051168	CPSF6|K562	29
chr2	70050805	70051805	+	SNHG1|u87|ENSG00000179818|upEE	chr2	70051142	70051195	RBFOX2|K562	53
chr2	70050805	70051805	+	SNHG1|u87|ENSG00000179818|upEE	chr2	70051216	70051269	SRSF9|HepG2	53
chr2	70050805	70051805	+	SNHG1|u87|ENSG00000179818|upEE	chr2	70051208	70051274	AGGF1|HepG2	66
chr2	70050805	70051805	+	SNHG1|u87|ENSG00000179818|upEE	chr2	70051107	70051172	HNRNPA1|HepG2	65
chr2	70050805	70051805	+	SNHG1|u87|ENSG00000179818|upEE	chr2	70051183	70051219	POLR2G|HepG2	36
chr2	70050805	70051805	+	SNHG1|u87|ENSG00000179818|upEE	chr2	70051183	70051222	EIF3D|HepG2	39
chr2	70050805	70051805	+	SNHG1|u87|ENSG00000179818|upEE	chr2	70051296	70051309	BUD13|K562	13
chr2	70050805	70051805	+	SNHG1|u87|ENSG00000179818|upEE	chr2	70051480	70051525	HNRNPL|HepG2	45
chr2	70050805	70051805	+	SNHG1|u87|ENSG00000179818|upEE	chr2	70051780	70051797	SUGP2|HepG2	17
chr2	70050805	70051805	+	SNHG1|u87|ENSG00000179818|upEE	chr2	70051292	70051325	CDC40|HepG2	33
chr2	70050805	70051805	+	SNHG1|u87|ENSG00000179818|upEE	chr2	70050877	70050934	LSM11|HepG2	57
chr2	70050805	70051805	+	SNHG1|u87|ENSG00000179818|upEE	chr2	70051265	70051334	PRPF8|HepG2	69
chr2	70050805	70051805	+	SNHG1|u87|ENSG00000179818|upEE	chr2	70051299	70051341	LARP4|HepG2	42
chr2	70050805	70051805	+	SNHG1|u87|ENSG00000179818|upEE	chr2	70050903	70050947	HNRNPUL1|HepG2	44
chr2	70050805	70051805	+	SNHG1|u87|ENSG00000179818|upEE	chr2	70051571	70051598	HNRNPM|HepG2	27
chr2	70050805	70051805	+	SNHG1|u87|ENSG00000179818|upEE	chr2	70051274	70051322	U2AF2|K562	48
chr2	70050805	70051805	+	SNHG1|u87|ENSG00000179818|upEE	chr2	70051457	70051499	RBFOX2|HepG2	42
chr2	70050805	70051805	+	SNHG1|u87|ENSG00000179818|upEE	chr2	70051262	70051306	GRWD1|HepG2	44
chr2	70050805	70051805	+	SNHG1|u87|ENSG00000179818|upEE	chr2	70050892	70050932	HNRNPC|HepG2	40
chr2	70050805	70051805	+	SNHG1|u87|ENSG00000179818|upEE	chr2	70051222	70051322	BUD13|HepG2	100
chr2	70050805	70051805	+	SNHG1|u87|ENSG00000179818|upEE	chr2	70051274	70051316	PRPF8|HepG2	42
chr2	70050805	70051805	+	SNHG1|u87|ENSG00000179818|upEE	chr2	70051147	70051177	AGGF1|HepG2	30
chr2	70050805	70051805	+	SNHG1|u87|ENSG00000179818|upEE	chr2	70051636	70051677	ILF3|HepG2	41
chr2	70050805	70051805	+	SNHG1|u87|ENSG00000179818|upEE	chr2	70051084	70051155	CDC40|HepG2	71
chr2	70050805	70051805	+	SNHG1|u87|ENSG00000179818|upEE	chr2	70051289	70051326	AGGF1|HepG2	37
chr2	70050805	70051805	+	SNHG1|u87|ENSG00000179818|upEE	chr2	70050898	70050930	RPS3|K562	32
chr2	70050805	70051805	+	SNHG1|u87|ENSG00000179818|upEE	chr2	70051641	70051663	TAF15|HepG2	22
chr2	70050805	70051805	+	SNHG1|u87|ENSG00000179818|upEE	chr2	70051323	70051378	SF3B4|HepG2	55
chr2	70050805	70051805	+	SNHG1|u87|ENSG00000179818|upEE	chr2	70051153	70051183	LARP4|HepG2	30
chr2	70050805	70051805	+	SNHG1|u87|ENSG00000179818|upEE	chr2	70051280	70051316	QKI|HepG2	36
chr2	70050805	70051805	+	SNHG1|u87|ENSG00000179818|upEE	chr2	70050910	70050947	HNRNPL|HepG2	37
chr2	70050805	70051805	+	SNHG1|u87|ENSG00000179818|upEE	chr2	70051254	70051287	DDX55|HepG2	33
chr2	70050805	70051805	+	SNHG1|u87|ENSG00000179818|upEE	chr2	70051139	70051182	NCBP2|HepG2	43
chr2	70050805	70051805	+	SNHG1|u87|ENSG00000179818|upEE	chr2	70051128	70051156	DGCR8|HepG2	28
chr2	70050805	70051805	+	SNHG1|u87|ENSG00000179818|upEE	chr2	70051287	70051323	SF3B4|HepG2	36
chr2	70050805	70051805	+	SNHG1|u87|ENSG00000179818|upEE	chr2	70051241	70051299	NCBP2|HepG2	58
chr2	70050805	70051805	+	SNHG1|u87|ENSG00000179818|upEE	chr2	70051188	70051265	LSM11|HepG2	77
chr2	70050805	70051805	+	SNHG1|u87|ENSG00000179818|upEE	chr2	70051230	70051261	CSTF2|HepG2	31
chr2	70050805	70051805	+	SNHG1|u87|ENSG00000179818|upEE	chr2	70051164	70051211	CDC40|HepG2	47
chr2	70050805	70051805	+	SNHG1|u87|ENSG00000179818|upEE	chr2	70051277	70051309	PPIG|HepG2	32
chr2	70050805	70051805	+	SNHG1|u87|ENSG00000179818|upEE	chr2	70051191	70051249	EIF3D|HepG2	58
chr2	70050805	70051805	+	SNHG1|u87|ENSG00000179818|upEE	chr2	70051128	70051160	XRCC6|K562	32
chr2	70050805	70051805	+	SNHG1|u87|ENSG00000179818|upEE	chr2	70051490	70051524	HNRNPUL1|HepG2	34
chr2	70050805	70051805	+	SNHG1|u87|ENSG00000179818|upEE	chr2	70051127	70051159	HNRNPUL1|HepG2	32
chr2	70050805	70051805	+	SNHG1|u87|ENSG00000179818|upEE	chr2	70051213	70051270	SRSF1|HepG2	57
chr2	70050805	70051805	+	SNHG1|u87|ENSG00000179818|upEE	chr2	70051217	70051268	TAF15|HepG2	51
chr2	70050805	70051805	+	SNHG1|u87|ENSG00000179818|upEE	chr2	70051776	70051805	NKRF|HepG2	29
chr2	70050805	70051805	+	SNHG1|u87|ENSG00000179818|upEE	chr2	70051127	70051197	TIA1|HepG2	70
chr2	70050805	70051805	+	SNHG1|u87|ENSG00000179818|upEE	chr2	70050900	70050943	POLR2G|HepG2	43
chr2	70050805	70051805	+	SNHG1|u87|ENSG00000179818|upEE	chr2	70051475	70051504	SMNDC1|HepG2	29
chr2	70050805	70051805	+	SNHG1|u87|ENSG00000179818|upEE	chr2	70051230	70051325	U2AF1|HepG2	95
chr2	70050805	70051805	+	SNHG1|u87|ENSG00000179818|upEE	chr2	70051146	70051186	UCHL5|HepG2	40
chr2	70050805	70051805	+	SNHG1|u87|ENSG00000179818|upEE	chr2	70051758	70051792	SUPV3L1|HepG2	34
chr2	70050805	70051805	+	SNHG1|u87|ENSG00000179818|upEE	chr2	70051202	70051259	UPF1|K562	57
chr2	70050805	70051805	+	SNHG1|u87|ENSG00000179818|upEE	chr2	70051217	70051265	SRSF1|HepG2	48
chr2	70050805	70051805	+	SNHG1|u87|ENSG00000179818|upEE	chr2	70051274	70051334	AGGF1|HepG2	60
chr2	70050805	70051805	+	SNHG1|u87|ENSG00000179818|upEE	chr2	70051268	70051304	XRN2|HepG2	36
chr2	70050805	70051805	+	SNHG1|u87|ENSG00000179818|upEE	chr2	70051287	70051302	EIF3D|HepG2	15
chr2	70050805	70051805	+	SNHG1|u87|ENSG00000179818|upEE	chr2	70051768	70051805	TROVE2|HepG2	37
chr2	70050805	70051805	+	SNHG1|u87|ENSG00000179818|upEE	chr2	70051500	70051558	KHSRP|K562	58
chr2	70050805	70051805	+	SNHG1|u87|ENSG00000179818|upEE	chr2	70050910	70050948	CDC40|HepG2	38
chr2	70050805	70051805	+	SNHG1|u87|ENSG00000179818|upEE	chr2	70051156	70051183	SMNDC1|HepG2	27
chr2	70050805	70051805	+	SNHG1|u87|ENSG00000179818|upEE	chr2	70051289	70051307	HNRNPM|HepG2	18
chr2	70050805	70051805	+	SNHG1|u87|ENSG00000179818|upEE	chr2	70051122	70051182	TIA1|K562	60
chr2	70050805	70051805	+	SNHG1|u87|ENSG00000179818|upEE	chr2	70051141	70051177	AGGF1|K562	36
chr2	70050805	70051805	+	SNHG1|u87|ENSG00000179818|upEE	chr2	70051297	70051313	HNRNPUL1|HepG2	16
chr2	70050805	70051805	+	SNHG1|u87|ENSG00000179818|upEE	chr2	70050932	70050948	HNRNPC|HepG2	16
chr2	70050805	70051805	+	SNHG1|u87|ENSG00000179818|upEE	chr2	70051256	70051327	U2AF1|HepG2	71
chr2	70050805	70051805	+	SNHG1|u87|ENSG00000179818|upEE	chr2	70051762	70051795	CSTF2|HepG2	33
chr2	70050805	70051805	+	SNHG1|u87|ENSG00000179818|upEE	chr2	70051293	70051307	SRSF7|HepG2	14
chr2	70050805	70051805	+	SNHG1|u87|ENSG00000179818|upEE	chr2	70051650	70051671	SUGP2|HepG2	21
chr2	70050805	70051805	+	SNHG1|u87|ENSG00000179818|upEE	chr2	70051211	70051315	UCHL5|HepG2	104
chr2	70050805	70051805	+	SNHG1|u87|ENSG00000179818|upEE	chr2	70051152	70051177	DGCR8|HepG2	25
chr2	70050805	70051805	+	SNHG1|u87|ENSG00000179818|upEE	chr2	70051232	70051269	EIF3H|HepG2	37
chr2	70050805	70051805	+	SNHG1|u87|ENSG00000179818|upEE	chr2	70051296	70051327	SUPV3L1|HepG2	31
chr2	70050805	70051805	+	SNHG1|u87|ENSG00000179818|upEE	chr2	70051221	70051266	SRSF7|HepG2	45
chr2	70050805	70051805	+	SNHG1|u87|ENSG00000179818|upEE	chr2	70051287	70051306	FASTKD2|HepG2	19
chr2	70050805	70051805	+	SNHG1|u87|ENSG00000179818|upEE	chr2	70051274	70051359	SMNDC1|HepG2	85
chr2	70050805	70051805	+	SNHG1|u87|ENSG00000179818|upEE	chr2	70051270	70051339	BUD13|K562	69
chr2	70050805	70051805	+	SNHG1|u87|ENSG00000179818|upEE	chr2	70051293	70051305	ZNF622|K562	12
chr2	70050805	70051805	+	SNHG1|u87|ENSG00000179818|upEE	chr2	70050899	70050947	POLR2G|HepG2	48
chr2	70050805	70051805	+	SNHG1|u87|ENSG00000179818|upEE	chr2	70050897	70050946	HNRNPC|HepG2	49
chr2	70050805	70051805	+	SNHG1|u87|ENSG00000179818|upEE	chr2	70051156	70051203	PRPF8|K562	47
chr2	70050805	70051805	+	SNHG1|u87|ENSG00000179818|upEE	chr2	70051315	70051356	SMNDC1|HepG2	41
chr2	70050805	70051805	+	SNHG1|u87|ENSG00000179818|upEE	chr2	70051130	70051170	RBM22|K562	40
chr2	70050805	70051805	+	SNHG1|u87|ENSG00000179818|upEE	chr2	70051148	70051178	NKRF|HepG2	30
chr2	70050805	70051805	+	SNHG1|u87|ENSG00000179818|upEE	chr2	70051493	70051527	LIN28B|K562	34
chr2	70050805	70051805	+	SNHG1|u87|ENSG00000179818|upEE	chr2	70051276	70051365	SF3A3|HepG2	89
chr2	70050805	70051805	+	SNHG1|u87|ENSG00000179818|upEE	chr2	70051244	70051278	ZNF622|K562	34
chr2	70050805	70051805	+	SNHG1|u87|ENSG00000179818|upEE	chr2	70050915	70050941	HNRNPL|K562	26
chr2	70050805	70051805	+	SNHG1|u87|ENSG00000179818|upEE	chr2	70051228	70051261	FAM120A|K562	33
chr2	70050805	70051805	+	SNHG1|u87|ENSG00000179818|upEE	chr2	70051202	70051213	IGF2BP3|HepG2	11
chr2	70050805	70051805	+	SNHG1|u87|ENSG00000179818|upEE	chr2	70051764	70051807	HNRNPC|HepG2	41
chr2	70050805	70051805	+	SNHG1|u87|ENSG00000179818|upEE	chr2	70051222	70051265	HNRNPA1|HepG2	43
chr2	70050805	70051805	+	SNHG1|u87|ENSG00000179818|upEE	chr2	70051431	70051460	KHSRP|K562	29
chr2	70050805	70051805	+	SNHG1|u87|ENSG00000179818|upEE	chr2	70051141	70051184	LSM11|HepG2	43
chr2	70050805	70051805	+	SNHG1|u87|ENSG00000179818|upEE	chr2	70051108	70051177	BUD13|HepG2	69
chr2	70050805	70051805	+	SNHG1|u87|ENSG00000179818|upEE	chr2	70051780	70051801	SUGP2|HepG2	21
chr2	70050805	70051805	+	SNHG1|u87|ENSG00000179818|upEE	chr2	70051276	70051309	GRWD1|HepG2	33
chr2	70050805	70051805	+	SNHG1|u87|ENSG00000179818|upEE	chr2	70051775	70051802	ILF3|HepG2	27
chr2	70050805	70051805	+	SNHG1|u87|ENSG00000179818|upEE	chr2	70051286	70051322	TAF15|HepG2	36
chr2	70050805	70051805	+	SNHG1|u87|ENSG00000179818|upEE	chr2	70051136	70051221	PRPF8|HepG2	85
chr2	70050805	70051805	+	SNHG1|u87|ENSG00000179818|upEE	chr2	70051285	70051319	SRSF7|HepG2	34
chr2	70050805	70051805	+	SNHG1|u87|ENSG00000179818|upEE	chr2	70051300	70051326	LARP4|HepG2	26
chr2	70050805	70051805	+	SNHG1|u87|ENSG00000179818|upEE	chr2	70051141	70051190	TAF15|HepG2	49
chr2	70050805	70051805	+	SNHG1|u87|ENSG00000179818|upEE	chr2	70051120	70051168	PRPF8|K562	48
chr2	70050805	70051805	+	SNHG1|u87|ENSG00000179818|upEE	chr2	70051276	70051287	KHSRP|K562	11
chr2	70050805	70051805	+	SNHG1|u87|ENSG00000179818|upEE	chr2	70051138	70051172	LSM11|K562	34
chr2	70050805	70051805	+	SNHG1|u87|ENSG00000179818|upEE	chr2	70051274	70051320	U2AF1|K562	46
chr2	70050805	70051805	+	SNHG1|u87|ENSG00000179818|upEE	chr2	70051295	70051326	EIF3H|HepG2	31
chr2	70050805	70051805	+	SNHG1|u87|ENSG00000179818|upEE	chr2	70051203	70051262	GRWD1|HepG2	59
chr2	70050805	70051805	+	SNHG1|u87|ENSG00000179818|upEE	chr2	70051202	70051235	SLTM|HepG2	33
chr2	70050805	70051805	+	SNHG1|u87|ENSG00000179818|upEE	chr2	70051088	70051125	KHSRP|K562	37
chr2	70050805	70051805	+	SNHG1|u87|ENSG00000179818|upEE	chr2	70051577	70051596	TARDBP|K562	19
chr2	70050805	70051805	+	SNHG1|u87|ENSG00000179818|upEE	chr2	70051272	70051323	SF3B4|HepG2	51
chr2	70050805	70051805	+	SNHG1|u87|ENSG00000179818|upEE	chr2	70051208	70051267	SRSF7|HepG2	59
chr2	70050805	70051805	+	SNHG1|u87|ENSG00000179818|upEE	chr2	70051275	70051306	IGF2BP3|HepG2	31
chr2	70050805	70051805	+	SNHG1|u87|ENSG00000179818|upEE	chr2	70051301	70051326	HNRNPU|K562	25
chr2	70050805	70051805	+	SNHG1|u87|ENSG00000179818|upEE	chr2	70051466	70051502	U2AF2|HepG2	36
chr2	70050805	70051805	+	SNHG1|u87|ENSG00000179818|upEE	chr2	70051643	70051674	HNRNPC|HepG2	31
chr2	70050805	70051805	+	SNHG1|u87|ENSG00000179818|upEE	chr2	70051235	70051267	TRA2A|HepG2	32
chr2	70050805	70051805	+	SNHG1|u87|ENSG00000179818|upEE	chr2	70051294	70051297	SFPQ|HepG2	3
chr2	70050805	70051805	+	SNHG1|u87|ENSG00000179818|upEE	chr2	70051152	70051222	PRPF8|HepG2	70
chr2	70050805	70051805	+	SNHG1|u87|ENSG00000179818|upEE	chr2	70051299	70051329	RBM5|HepG2	30
chr2	70050805	70051805	+	SNHG1|u87|ENSG00000179818|upEE	chr2	70051284	70051303	METAP2|K562	19
chr2	70050805	70051805	+	SNHG1|u87|ENSG00000179818|upEE	chr2	70051286	70051356	HNRNPUL1|HepG2	70
chr2	70050805	70051805	+	SNHG1|u87|ENSG00000179818|upEE	chr2	70051224	70051273	RBM15|HepG2	49
chr2	70050805	70051805	+	SNHG1|u87|ENSG00000179818|upEE	chr2	70051772	70051803	NKRF|HepG2	31
chr2	70050805	70051805	+	SNHG1|u87|ENSG00000179818|upEE	chr2	70051278	70051284	METAP2|K562	6
chr2	70050805	70051805	+	SNHG1|u87|ENSG00000179818|upEE	chr2	70051130	70051194	RBM5|HepG2	64
chr2	70050805	70051805	+	SNHG1|u87|ENSG00000179818|upEE	chr2	70050906	70050942	NKRF|HepG2	36
chr2	70050805	70051805	+	SNHG1|u87|ENSG00000179818|upEE	chr2	70051488	70051594	KHSRP|K562	106
chr2	70050805	70051805	+	SNHG1|u87|ENSG00000179818|upEE	chr2	70051223	70051336	BUD13|HepG2	113
chr2	70050805	70051805	+	SNHG1|u87|ENSG00000179818|upEE	chr2	70051118	70051171	RBM22|K562	53
chr2	70050805	70051805	+	SNHG1|u87|ENSG00000179818|upEE	chr2	70051226	70051245	RPS5|HepG2	19
chr2	70050805	70051805	+	SNHG1|u87|ENSG00000179818|upEE	chr2	70051449	70051619	SFPQ|HepG2	170
chr2	70050805	70051805	+	SNHG1|u87|ENSG00000179818|upEE	chr2	70051283	70051306	SMNDC1|K562	23
chr2	70050805	70051805	+	SNHG1|u87|ENSG00000179818|upEE	chr2	70051229	70051278	PTBP1|HepG2	49
chr2	70050805	70051805	+	SNHG1|u87|ENSG00000179818|upEE	chr2	70051110	70051185	RBM22|HepG2	75
chr2	70050805	70051805	+	SNHG1|u87|ENSG00000179818|upEE	chr2	70051282	70051307	NOL12|HepG2	25
chr2	70050805	70051805	+	SNHG1|u87|ENSG00000179818|upEE	chr2	70051128	70051166	GRWD1|HepG2	38
chr2	70050805	70051805	+	SNHG1|u87|ENSG00000179818|upEE	chr2	70051760	70051807	HNRNPC|HepG2	45
chr2	70050805	70051805	+	SNHG1|u87|ENSG00000179818|upEE	chr2	70051133	70051190	TIA1|HepG2	57
chr2	70050805	70051805	+	SNHG1|u87|ENSG00000179818|upEE	chr2	70051626	70051661	DGCR8|HepG2	35
chr2	70050805	70051805	+	SNHG1|u87|ENSG00000179818|upEE	chr2	70051043	70051117	HNRNPA1|HepG2	74
chr2	70050805	70051805	+	SNHG1|u87|ENSG00000179818|upEE	chr2	70051297	70051366	CDC40|HepG2	69
chr2	70050805	70051805	+	SNHG1|u87|ENSG00000179818|upEE	chr2	70051638	70051652	HNRNPUL1|HepG2	14
chr2	70050805	70051805	+	SNHG1|u87|ENSG00000179818|upEE	chr2	70051174	70051311	PPIG|HepG2	137
chr2	70050805	70051805	+	SNHG1|u87|ENSG00000179818|upEE	chr2	70051222	70051263	RBM15|K562	41
chr2	70050805	70051805	+	SNHG1|u87|ENSG00000179818|upEE	chr2	70051291	70051308	SRSF1|HepG2	17
chr2	70050805	70051805	+	SNHG1|u87|ENSG00000179818|upEE	chr2	70051213	70051256	U2AF1|HepG2	43
chr2	70050805	70051805	+	SNHG1|u87|ENSG00000179818|upEE	chr2	70051204	70051314	UCHL5|HepG2	110
chr2	70050805	70051805	+	SNHG1|u87|ENSG00000179818|upEE	chr2	70051211	70051254	UCHL5|K562	43
chr2	70050805	70051805	+	SNHG1|u87|ENSG00000179818|upEE	chr2	70051217	70051276	GRWD1|HepG2	59
chr2	70050805	70051805	+	SNHG1|u87|ENSG00000179818|upEE	chr2	70051202	70051216	SRSF9|HepG2	14
chr2	70050805	70051805	+	SNHG1|u87|ENSG00000179818|upEE	chr2	70051202	70051244	YBX3|K562	42
chr2	70050805	70051805	+	SNHG1|u87|ENSG00000179818|upEE	chr2	70051291	70051306	RBM22|HepG2	15
chr2	70050805	70051805	+	SNHG1|u87|ENSG00000179818|upEE	chr2	70051306	70051360	SF3A3|HepG2	54
chr2	70050805	70051805	+	SNHG1|u87|ENSG00000179818|upEE	chr2	70051272	70051326	U2AF2|HepG2	54
chr2	70050805	70051805	+	SNHG1|u87|ENSG00000179818|upEE	chr2	70051083	70051162	EFTUD2|HepG2	79
chr2	70050805	70051805	+	SNHG1|u87|ENSG00000179818|upEE	chr2	70051228	70051259	U2AF2|HepG2	31
chr2	70050805	70051805	+	SNHG1|u87|ENSG00000179818|upEE	chr2	70051118	70051143	HNRNPUL1|HepG2	25
chr2	70050805	70051805	+	SNHG1|u87|ENSG00000179818|upEE	chr2	70051229	70051275	NOLC1|K562	46
chr2	70050805	70051805	+	SNHG1|u87|ENSG00000179818|upEE	chr2	70051129	70051174	RBM22|HepG2	45
chr2	70050805	70051805	+	SNHG1|u87|ENSG00000179818|upEE	chr2	70051089	70051240	EFTUD2|HepG2	151
chr2	70050805	70051805	+	SNHG1|u87|ENSG00000179818|upEE	chr2	70050901	70050942	SUGP2|HepG2	41
chr2	70050805	70051805	+	SNHG1|u87|ENSG00000179818|upEE	chr2	70050976	70051015	HNRNPC|HepG2	39
chr2	70050805	70051805	+	SNHG1|u87|ENSG00000179818|upEE	chr2	70051153	70051196	SF3B4|K562	43
chr2	70050805	70051805	+	SNHG1|u87|ENSG00000179818|upEE	chr2	70051299	70051357	GPKOW|K562	58
chr2	70050805	70051805	+	SNHG1|u87|ENSG00000179818|upEE	chr2	70050985	70051022	PRPF8|K562	37
chr2	70050805	70051805	+	SNHG1|u87|ENSG00000179818|upEE	chr2	70051077	70051148	TAF15|HepG2	71
chr2	70050805	70051805	+	SNHG1|u87|ENSG00000179818|upEE	chr2	70051211	70051259	BUD13|K562	48
chr2	70050805	70051805	+	SNHG1|u87|ENSG00000179818|upEE	chr2	70051118	70051128	XRCC6|K562	10
chr2	70050805	70051805	+	SNHG1|u87|ENSG00000179818|upEE	chr2	70051757	70051795	CSTF2|HepG2	38
chr2	70050805	70051805	+	SNHG1|u87|ENSG00000179818|upEE	chr2	70051188	70051277	PPIG|HepG2	89
chr2	70050805	70051805	+	SNHG1|u87|ENSG00000179818|upEE	chr2	70051251	70051301	NOLC1|K562	50
chr2	70050805	70051805	+	SNHG1|u87|ENSG00000179818|upEE	chr2	70051634	70051682	HNRNPC|HepG2	48
chr2	70050805	70051805	+	SNHG1|u87|ENSG00000179818|upEE	chr2	70051271	70051327	U2AF2|HepG2	56
chr2	70050805	70051805	+	SNHG1|u87|ENSG00000179818|upEE	chr2	70051296	70051303	SRSF1|HepG2	7
chr2	70050805	70051805	+	SNHG1|u87|ENSG00000179818|upEE	chr2	70051468	70051497	U2AF2|HepG2	29
chr2	70050805	70051805	+	SNHG1|u87|ENSG00000179818|upEE	chr2	70051273	70051329	RBM15|HepG2	56
chr2	70050805	70051805	+	SNHG1|u87|ENSG00000179818|upEE	chr2	70051233	70051278	SRSF1|K562	45
chr2	70050805	70051805	+	SNHG1|u87|ENSG00000179818|upEE	chr2	70051111	70051184	TIA1|K562	73
chr2	70050805	70051805	+	SNHG1|u87|ENSG00000179818|upEE	chr2	70051202	70051228	FASTKD2|HepG2	26
chr2	70050805	70051805	+	SNHG1|u87|ENSG00000179818|upEE	chr2	70051071	70051168	CSTF2|HepG2	97
chr2	70050805	70051805	+	SNHG1|u87|ENSG00000179818|upEE	chr2	70051141	70051185	GRWD1|HepG2	44
chr2	70050805	70051805	+	SNHG1|u87|ENSG00000179818|upEE	chr2	70051139	70051168	CPSF6|K562	29
chr2	70050805	70051805	+	SNHG1|u87|ENSG00000179818|upEE	chr2	70051142	70051195	RBFOX2|K562	53
chr2	70050805	70051805	+	SNHG1|u87|ENSG00000179818|upEE	chr2	70051216	70051269	SRSF9|HepG2	53
chr2	70050805	70051805	+	SNHG1|u87|ENSG00000179818|upEE	chr2	70051208	70051274	AGGF1|HepG2	66
chr2	70050805	70051805	+	SNHG1|u87|ENSG00000179818|upEE	chr2	70051107	70051172	HNRNPA1|HepG2	65
chr2	70050805	70051805	+	SNHG1|u87|ENSG00000179818|upEE	chr2	70051183	70051219	POLR2G|HepG2	36
chr2	70050805	70051805	+	SNHG1|u87|ENSG00000179818|upEE	chr2	70051183	70051222	EIF3D|HepG2	39
chr2	70050805	70051805	+	SNHG1|u87|ENSG00000179818|upEE	chr2	70051296	70051309	BUD13|K562	13
chr2	70050805	70051805	+	SNHG1|u87|ENSG00000179818|upEE	chr2	70051480	70051525	HNRNPL|HepG2	45
chr2	70050805	70051805	+	SNHG1|u87|ENSG00000179818|upEE	chr2	70051780	70051797	SUGP2|HepG2	17
chr2	70050805	70051805	+	SNHG1|u87|ENSG00000179818|upEE	chr2	70051292	70051325	CDC40|HepG2	33
chr2	70050805	70051805	+	SNHG1|u87|ENSG00000179818|upEE	chr2	70050877	70050934	LSM11|HepG2	57
chr2	70050805	70051805	+	SNHG1|u87|ENSG00000179818|upEE	chr2	70051265	70051334	PRPF8|HepG2	69
chr2	70050805	70051805	+	SNHG1|u87|ENSG00000179818|upEE	chr2	70051299	70051341	LARP4|HepG2	42
chr2	70050805	70051805	+	SNHG1|u87|ENSG00000179818|upEE	chr2	70050903	70050947	HNRNPUL1|HepG2	44
chr2	70050805	70051805	+	SNHG1|u87|ENSG00000179818|upEE	chr2	70051571	70051598	HNRNPM|HepG2	27
chr2	70050805	70051805	+	SNHG1|u87|ENSG00000179818|upEE	chr2	70051274	70051322	U2AF2|K562	48
chr2	70050805	70051805	+	SNHG1|u87|ENSG00000179818|upEE	chr2	70051457	70051499	RBFOX2|HepG2	42
chr2	70050805	70051805	+	SNHG1|u87|ENSG00000179818|upEE	chr2	70051262	70051306	GRWD1|HepG2	44
chr2	70050805	70051805	+	SNHG1|u87|ENSG00000179818|upEE	chr2	70050892	70050932	HNRNPC|HepG2	40
chr2	70050805	70051805	+	SNHG1|u87|ENSG00000179818|upEE	chr2	70051222	70051322	BUD13|HepG2	100
chr2	70050805	70051805	+	SNHG1|u87|ENSG00000179818|upEE	chr2	70051274	70051316	PRPF8|HepG2	42
chr2	70050805	70051805	+	SNHG1|u87|ENSG00000179818|upEE	chr2	70051147	70051177	AGGF1|HepG2	30
chr2	70050805	70051805	+	SNHG1|u87|ENSG00000179818|upEE	chr2	70051636	70051677	ILF3|HepG2	41
chr2	70050805	70051805	+	SNHG1|u87|ENSG00000179818|upEE	chr2	70051084	70051155	CDC40|HepG2	71
chr2	70050805	70051805	+	SNHG1|u87|ENSG00000179818|upEE	chr2	70051289	70051326	AGGF1|HepG2	37
chr2	70050805	70051805	+	SNHG1|u87|ENSG00000179818|upEE	chr2	70050898	70050930	RPS3|K562	32
chr2	70050805	70051805	+	SNHG1|u87|ENSG00000179818|upEE	chr2	70051641	70051663	TAF15|HepG2	22
chr2	70050805	70051805	+	SNHG1|u87|ENSG00000179818|upEE	chr2	70051323	70051378	SF3B4|HepG2	55
chr2	70050805	70051805	+	SNHG1|u87|ENSG00000179818|upEE	chr2	70051153	70051183	LARP4|HepG2	30
chr2	70050805	70051805	+	SNHG1|u87|ENSG00000179818|upEE	chr2	70051280	70051316	QKI|HepG2	36
chr2	70050805	70051805	+	SNHG1|u87|ENSG00000179818|upEE	chr2	70050910	70050947	HNRNPL|HepG2	37
chr2	70050805	70051805	+	SNHG1|u87|ENSG00000179818|upEE	chr2	70051254	70051287	DDX55|HepG2	33
chr2	70050805	70051805	+	SNHG1|u87|ENSG00000179818|upEE	chr2	70051139	70051182	NCBP2|HepG2	43
chr2	70050805	70051805	+	SNHG1|u87|ENSG00000179818|upEE	chr2	70051128	70051156	DGCR8|HepG2	28
chr2	70050805	70051805	+	SNHG1|u87|ENSG00000179818|upEE	chr2	70051287	70051323	SF3B4|HepG2	36
chr2	70050805	70051805	+	SNHG1|u87|ENSG00000179818|upEE	chr2	70051241	70051299	NCBP2|HepG2	58
chr2	70050805	70051805	+	SNHG1|u87|ENSG00000179818|upEE	chr2	70051188	70051265	LSM11|HepG2	77
chr2	70050805	70051805	+	SNHG1|u87|ENSG00000179818|upEE	chr2	70051230	70051261	CSTF2|HepG2	31
chr2	70050805	70051805	+	SNHG1|u87|ENSG00000179818|upEE	chr2	70051164	70051211	CDC40|HepG2	47
chr2	70050805	70051805	+	SNHG1|u87|ENSG00000179818|upEE	chr2	70051277	70051309	PPIG|HepG2	32
chr2	70050805	70051805	+	SNHG1|u87|ENSG00000179818|upEE	chr2	70051191	70051249	EIF3D|HepG2	58
chr2	70050805	70051805	+	SNHG1|u87|ENSG00000179818|upEE	chr2	70051128	70051160	XRCC6|K562	32
chr2	70050805	70051805	+	SNHG1|u87|ENSG00000179818|upEE	chr2	70051490	70051524	HNRNPUL1|HepG2	34
chr2	70050805	70051805	+	SNHG1|u87|ENSG00000179818|upEE	chr2	70051127	70051159	HNRNPUL1|HepG2	32
chr2	70050805	70051805	+	SNHG1|u87|ENSG00000179818|upEE	chr2	70051213	70051270	SRSF1|HepG2	57
chr2	70050805	70051805	+	SNHG1|u87|ENSG00000179818|upEE	chr2	70051217	70051268	TAF15|HepG2	51
chr2	70050805	70051805	+	SNHG1|u87|ENSG00000179818|upEE	chr2	70051776	70051805	NKRF|HepG2	29
chr2	70050805	70051805	+	SNHG1|u87|ENSG00000179818|upEE	chr2	70051127	70051197	TIA1|HepG2	70
chr2	70050805	70051805	+	SNHG1|u87|ENSG00000179818|upEE	chr2	70050900	70050943	POLR2G|HepG2	43
chr2	70050805	70051805	+	SNHG1|u87|ENSG00000179818|upEE	chr2	70051475	70051504	SMNDC1|HepG2	29
chr2	70050805	70051805	+	SNHG1|u87|ENSG00000179818|upEE	chr2	70051230	70051325	U2AF1|HepG2	95
chr2	70050805	70051805	+	SNHG1|u87|ENSG00000179818|upEE	chr2	70051146	70051186	UCHL5|HepG2	40
chr2	70050805	70051805	+	SNHG1|u87|ENSG00000179818|upEE	chr2	70051758	70051792	SUPV3L1|HepG2	34
chr2	70050805	70051805	+	SNHG1|u87|ENSG00000179818|upEE	chr2	70051202	70051259	UPF1|K562	57
chr2	70050805	70051805	+	SNHG1|u87|ENSG00000179818|upEE	chr2	70051217	70051265	SRSF1|HepG2	48
chr2	70050805	70051805	+	SNHG1|u87|ENSG00000179818|upEE	chr2	70051274	70051334	AGGF1|HepG2	60
chr2	70050805	70051805	+	SNHG1|u87|ENSG00000179818|upEE	chr2	70051268	70051304	XRN2|HepG2	36
chr2	70050805	70051805	+	SNHG1|u87|ENSG00000179818|upEE	chr2	70051287	70051302	EIF3D|HepG2	15
chr2	70050805	70051805	+	SNHG1|u87|ENSG00000179818|upEE	chr2	70051768	70051805	TROVE2|HepG2	37
chr2	70050805	70051805	+	SNHG1|u87|ENSG00000179818|upEE	chr2	70051500	70051558	KHSRP|K562	58
chr2	70050805	70051805	+	SNHG1|u87|ENSG00000179818|upEE	chr2	70050910	70050948	CDC40|HepG2	38
chr2	70050805	70051805	+	SNHG1|u87|ENSG00000179818|upEE	chr2	70051156	70051183	SMNDC1|HepG2	27
chr2	70050805	70051805	+	SNHG1|u87|ENSG00000179818|upEE	chr2	70051289	70051307	HNRNPM|HepG2	18
chr2	70050805	70051805	+	SNHG1|u87|ENSG00000179818|upEE	chr2	70051122	70051182	TIA1|K562	60
chr2	70050805	70051805	+	SNHG1|u87|ENSG00000179818|upEE	chr2	70051141	70051177	AGGF1|K562	36
chr2	70050805	70051805	+	SNHG1|u87|ENSG00000179818|upEE	chr2	70051297	70051313	HNRNPUL1|HepG2	16
chr2	70050805	70051805	+	SNHG1|u87|ENSG00000179818|upEE	chr2	70050932	70050948	HNRNPC|HepG2	16
chr2	70050805	70051805	+	SNHG1|u87|ENSG00000179818|upEE	chr2	70051256	70051327	U2AF1|HepG2	71
chr2	70050805	70051805	+	SNHG1|u87|ENSG00000179818|upEE	chr2	70051762	70051795	CSTF2|HepG2	33
chr2	70050805	70051805	+	SNHG1|u87|ENSG00000179818|upEE	chr2	70051293	70051307	SRSF7|HepG2	14
chr2	70050805	70051805	+	SNHG1|u87|ENSG00000179818|upEE	chr2	70051650	70051671	SUGP2|HepG2	21
chr2	70050805	70051805	+	SNHG1|u87|ENSG00000179818|upEE	chr2	70051211	70051315	UCHL5|HepG2	104
chr2	70050805	70051805	+	SNHG1|u87|ENSG00000179818|upEE	chr2	70051152	70051177	DGCR8|HepG2	25
chr2	70050805	70051805	+	SNHG1|u87|ENSG00000179818|upEE	chr2	70051232	70051269	EIF3H|HepG2	37
chr2	70050805	70051805	+	SNHG1|u87|ENSG00000179818|upEE	chr2	70051296	70051327	SUPV3L1|HepG2	31
chr2	70050805	70051805	+	SNHG1|u87|ENSG00000179818|upEE	chr2	70051221	70051266	SRSF7|HepG2	45
chr2	70050805	70051805	+	SNHG1|u87|ENSG00000179818|upEE	chr2	70051287	70051306	FASTKD2|HepG2	19
chr2	70050805	70051805	+	SNHG1|u87|ENSG00000179818|upEE	chr2	70051274	70051359	SMNDC1|HepG2	85
chr2	70050805	70051805	+	SNHG1|u87|ENSG00000179818|upEE	chr2	70051270	70051339	BUD13|K562	69
chr2	70050805	70051805	+	SNHG1|u87|ENSG00000179818|upEE	chr2	70051293	70051305	ZNF622|K562	12
chr2	70050805	70051805	+	SNHG1|u87|ENSG00000179818|upEE	chr2	70050899	70050947	POLR2G|HepG2	48
chr2	70050805	70051805	+	SNHG1|u87|ENSG00000179818|upEE	chr2	70050897	70050946	HNRNPC|HepG2	49
chr2	70050805	70051805	+	SNHG1|u87|ENSG00000179818|upEE	chr2	70051156	70051203	PRPF8|K562	47
chr2	70050805	70051805	+	SNHG1|u87|ENSG00000179818|upEE	chr2	70051315	70051356	SMNDC1|HepG2	41
chr2	70050805	70051805	+	SNHG1|u87|ENSG00000179818|upEE	chr2	70051130	70051170	RBM22|K562	40
chr2	70050805	70051805	+	SNHG1|u87|ENSG00000179818|upEE	chr2	70051148	70051178	NKRF|HepG2	30
chr2	70050805	70051805	+	SNHG1|u87|ENSG00000179818|upEE	chr2	70051493	70051527	LIN28B|K562	34
chr2	70050805	70051805	+	SNHG1|u87|ENSG00000179818|upEE	chr2	70051276	70051365	SF3A3|HepG2	89
chr2	70050805	70051805	+	SNHG1|u87|ENSG00000179818|upEE	chr2	70051244	70051278	ZNF622|K562	34
chr2	70050805	70051805	+	SNHG1|u87|ENSG00000179818|upEE	chr2	70050915	70050941	HNRNPL|K562	26
chr2	70050805	70051805	+	SNHG1|u87|ENSG00000179818|upEE	chr2	70051228	70051261	FAM120A|K562	33
chr2	70050805	70051805	+	SNHG1|u87|ENSG00000179818|upEE	chr2	70051202	70051213	IGF2BP3|HepG2	11
chr2	70050805	70051805	+	SNHG1|u87|ENSG00000179818|upEE	chr2	70051764	70051807	HNRNPC|HepG2	41
chr2	70050805	70051805	+	SNHG1|u87|ENSG00000179818|upEE	chr2	70051222	70051265	HNRNPA1|HepG2	43
chr2	70050805	70051805	+	SNHG1|u87|ENSG00000179818|upEE	chr2	70051431	70051460	KHSRP|K562	29
chr2	70050805	70051805	+	SNHG1|u87|ENSG00000179818|upEE	chr2	70051141	70051184	LSM11|HepG2	43
chr2	70050805	70051805	+	SNHG1|u87|ENSG00000179818|upEE	chr2	70051108	70051177	BUD13|HepG2	69
chr2	70050805	70051805	+	SNHG1|u87|ENSG00000179818|upEE	chr2	70051780	70051801	SUGP2|HepG2	21
chr2	70050805	70051805	+	SNHG1|u87|ENSG00000179818|upEE	chr2	70051276	70051309	GRWD1|HepG2	33
chr2	70050805	70051805	+	SNHG1|u87|ENSG00000179818|upEE	chr2	70051775	70051802	ILF3|HepG2	27
chr2	70050805	70051805	+	SNHG1|u87|ENSG00000179818|upEE	chr2	70051286	70051322	TAF15|HepG2	36
chr2	70050805	70051805	+	SNHG1|u87|ENSG00000179818|upEE	chr2	70051136	70051221	PRPF8|HepG2	85
chr2	70050805	70051805	+	SNHG1|u87|ENSG00000179818|upEE	chr2	70051285	70051319	SRSF7|HepG2	34
chr2	70050805	70051805	+	SNHG1|u87|ENSG00000179818|upEE	chr2	70051300	70051326	LARP4|HepG2	26
chr2	70050805	70051805	+	SNHG1|u87|ENSG00000179818|upEE	chr2	70051141	70051190	TAF15|HepG2	49
chr2	70050805	70051805	+	SNHG1|u87|ENSG00000179818|upEE	chr2	70051120	70051168	PRPF8|K562	48
chr2	70050805	70051805	+	SNHG1|u87|ENSG00000179818|upEE	chr2	70051276	70051287	KHSRP|K562	11
chr2	70050805	70051805	+	SNHG1|u87|ENSG00000179818|upEE	chr2	70051138	70051172	LSM11|K562	34
chr2	70050805	70051805	+	SNHG1|u87|ENSG00000179818|upEE	chr2	70051274	70051320	U2AF1|K562	46
chr2	70050805	70051805	+	SNHG1|u87|ENSG00000179818|upEE	chr2	70051295	70051326	EIF3H|HepG2	31
chr2	70050805	70051805	+	SNHG1|u87|ENSG00000179818|upEE	chr2	70051203	70051262	GRWD1|HepG2	59
chr2	70050805	70051805	+	SNHG1|u87|ENSG00000179818|upEE	chr2	70051202	70051235	SLTM|HepG2	33
chr2	70050805	70051805	+	SNHG1|u87|ENSG00000179818|upEE	chr2	70051088	70051125	KHSRP|K562	37
chr2	70050805	70051805	+	SNHG1|u87|ENSG00000179818|upEE	chr2	70051577	70051596	TARDBP|K562	19
chr2	70050805	70051805	+	SNHG1|u87|ENSG00000179818|upEE	chr2	70051272	70051323	SF3B4|HepG2	51
chr2	70050805	70051805	+	SNHG1|u87|ENSG00000179818|upEE	chr2	70051208	70051267	SRSF7|HepG2	59
chr2	70050805	70051805	+	SNHG1|u87|ENSG00000179818|upEE	chr2	70051275	70051306	IGF2BP3|HepG2	31
chr2	70050805	70051805	+	SNHG1|u87|ENSG00000179818|upEE	chr2	70051301	70051326	HNRNPU|K562	25
chr2	70050805	70051805	+	SNHG1|u87|ENSG00000179818|upEE	chr2	70051466	70051502	U2AF2|HepG2	36
chr2	70050805	70051805	+	SNHG1|u87|ENSG00000179818|upEE	chr2	70051643	70051674	HNRNPC|HepG2	31
chr2	70050805	70051805	+	SNHG1|u87|ENSG00000179818|upEE	chr2	70051235	70051267	TRA2A|HepG2	32
chr2	70050805	70051805	+	SNHG1|u87|ENSG00000179818|upEE	chr2	70051294	70051297	SFPQ|HepG2	3
chr2	70050805	70051805	+	SNHG1|u87|ENSG00000179818|upEE	chr2	70051152	70051222	PRPF8|HepG2	70
chr2	70050805	70051805	+	SNHG1|u87|ENSG00000179818|upEE	chr2	70051299	70051329	RBM5|HepG2	30
chr2	70050805	70051805	+	SNHG1|u87|ENSG00000179818|upEE	chr2	70051284	70051303	METAP2|K562	19
chr2	70050805	70051805	+	SNHG1|u87|ENSG00000179818|upEE	chr2	70051286	70051356	HNRNPUL1|HepG2	70
chr2	70050805	70051805	+	SNHG1|u87|ENSG00000179818|upEE	chr2	70051224	70051273	RBM15|HepG2	49
chr2	70050805	70051805	+	SNHG1|u87|ENSG00000179818|upEE	chr2	70051772	70051803	NKRF|HepG2	31
chr2	70050805	70051805	+	SNHG1|u87|ENSG00000179818|upEE	chr2	70051278	70051284	METAP2|K562	6
chr16	69976232	69977232	+	SNHG1|u87|ENSG00000196696|upEE	chr16	69977221	69977267	XRCC6|HepG2	11
chr16	69976232	69977232	+	SNHG1|u87|ENSG00000196696|upEE	chr16	69977218	69977249	DGCR8|HepG2	14
chr16	69976232	69977232	+	SNHG1|u87|ENSG00000196696|upEE	chr16	69976816	69976824	PPIG|HepG2	8
chr16	69976232	69977232	+	SNHG1|u87|ENSG00000196696|upEE	chr16	69976804	69976840	LSM11|HepG2	36
chr16	69976232	69977232	+	SNHG1|u87|ENSG00000196696|upEE	chr16	69976715	69976764	LSM11|HepG2	49
chr16	69976232	69977232	+	SNHG1|u87|ENSG00000196696|upEE	chr16	69977216	69977258	XRN2|HepG2	16
chr16	69976232	69977232	+	SNHG1|u87|ENSG00000196696|upEE	chr16	69976823	69976828	CDC40|HepG2	5
chr16	69976232	69977232	+	SNHG1|u87|ENSG00000196696|upEE	chr16	69977229	69977251	U2AF2|K562	3
chr16	69976232	69977232	+	SNHG1|u87|ENSG00000196696|upEE	chr16	69977227	69977253	EFTUD2|HepG2	5
chr16	69976232	69977232	+	SNHG1|u87|ENSG00000196696|upEE	chr16	69976701	69976748	U2AF1|K562	47
chr16	69976232	69977232	+	SNHG1|u87|ENSG00000196696|upEE	chr16	69976817	69976852	NCBP2|HepG2	35
chr16	69976232	69977232	+	SNHG1|u87|ENSG00000196696|upEE	chr16	69976460	69976488	PCBP2|HepG2	28
chr16	69976232	69977232	+	SNHG1|u87|ENSG00000196696|upEE	chr16	69977223	69977244	TRA2A|K562	9
chr16	69976232	69977232	+	SNHG1|u87|ENSG00000196696|upEE	chr16	69977217	69977267	U2AF1|HepG2	15
chr16	69976232	69977232	+	SNHG1|u87|ENSG00000196696|upEE	chr16	69977217	69977260	U2AF2|HepG2	15
chr16	69976232	69977232	+	SNHG1|u87|ENSG00000196696|upEE	chr16	69977210	69977255	TIA1|K562	22
chr16	69976232	69977232	+	SNHG1|u87|ENSG00000196696|upEE	chr16	69976552	69976606	LSM11|HepG2	54
chr16	69976232	69977232	+	SNHG1|u87|ENSG00000196696|upEE	chr16	69976385	69976424	LSM11|HepG2	39
chr16	69976232	69977232	+	SNHG1|u87|ENSG00000196696|upEE	chr16	69976720	69976758	NOLC1|K562	38
chr16	69976232	69977232	+	SNHG1|u87|ENSG00000196696|upEE	chr16	69976464	69976497	U2AF1|HepG2	33
chr16	69976232	69977232	+	SNHG1|u87|ENSG00000196696|upEE	chr16	69976373	69976392	FASTKD2|K562	19
chr16	69976232	69977232	+	SNHG1|u87|ENSG00000196696|upEE	chr16	69976880	69976901	U2AF1|HepG2	21
chr16	69976232	69977232	+	SNHG1|u87|ENSG00000196696|upEE	chr16	69976542	69976576	FKBP4|HepG2	34
chr16	69976232	69977232	+	SNHG1|u87|ENSG00000196696|upEE	chr16	69976789	69976824	SLTM|HepG2	35
chr16	69976232	69977232	+	SNHG1|u87|ENSG00000196696|upEE	chr16	69977214	69977261	SF3B4|HepG2	18
chr16	69976232	69977232	+	SNHG1|u87|ENSG00000196696|upEE	chr16	69976706	69976738	SRSF7|HepG2	32
chr16	69976232	69977232	+	SNHG1|u87|ENSG00000196696|upEE	chr16	69976527	69976603	RBFOX2|K562	76
chr16	69976232	69977232	+	SNHG1|u87|ENSG00000196696|upEE	chr16	69977214	69977252	TAF15|HepG2	18
chr16	69976232	69977232	+	SNHG1|u87|ENSG00000196696|upEE	chr16	69977223	69977253	NKRF|HepG2	9
chr16	69976232	69977232	+	SNHG1|u87|ENSG00000196696|upEE	chr16	69977217	69977263	PPIG|HepG2	15
chr16	69976232	69977232	+	SNHG1|u87|ENSG00000196696|upEE	chr16	69976490	69976519	NOLC1|K562	29
chr16	69976232	69977232	+	SNHG1|u87|ENSG00000196696|upEE	chr16	69976469	69976503	LARP4|K562	34
chr16	69976232	69977232	+	SNHG1|u87|ENSG00000196696|upEE	chr16	69976734	69976748	U2AF2|K562	14
chr16	69976232	69977232	+	SNHG1|u87|ENSG00000196696|upEE	chr16	69976704	69976743	SUPV3L1|HepG2	39
chr16	69976232	69977232	+	SNHG1|u87|ENSG00000196696|upEE	chr16	69976883	69976899	U2AF1|HepG2	16
chr16	69976232	69977232	+	SNHG1|u87|ENSG00000196696|upEE	chr16	69977214	69977270	U2AF2|HepG2	18
chr16	69976232	69977232	+	SNHG1|u87|ENSG00000196696|upEE	chr16	69977221	69977263	SRSF7|HepG2	11
chr16	69976232	69977232	+	SNHG1|u87|ENSG00000196696|upEE	chr16	69977230	69977261	RBFOX2|K562	2
chr16	69976232	69977232	+	SNHG1|u87|ENSG00000196696|upEE	chr16	69977221	69977264	QKI|HepG2	11
chr16	69976232	69977232	+	SNHG1|u87|ENSG00000196696|upEE	chr16	69977229	69977251	GRWD1|HepG2	3
chr16	69976232	69977232	+	SNHG1|u87|ENSG00000196696|upEE	chr16	69976701	69976734	U2AF2|K562	33
chr16	69976232	69977232	+	SNHG1|u87|ENSG00000196696|upEE	chr16	69976551	69976596	DDX55|K562	45
chr16	69976232	69977232	+	SNHG1|u87|ENSG00000196696|upEE	chr16	69976706	69976746	RBM15|K562	40
chr16	69976232	69977232	+	SNHG1|u87|ENSG00000196696|upEE	chr16	69977224	69977232	PTBP1|HepG2	8
chr16	69976232	69977232	+	SNHG1|u87|ENSG00000196696|upEE	chr16	69976552	69976596	PCBP2|HepG2	44
chr16	69976232	69977232	+	SNHG1|u87|ENSG00000196696|upEE	chr16	69976555	69976590	LSM11|K562	35
chr16	69976232	69977232	+	SNHG1|u87|ENSG00000196696|upEE	chr16	69977215	69977260	HNRNPC|HepG2	17
chr16	69976232	69977232	+	SNHG1|u87|ENSG00000196696|upEE	chr16	69976385	69976415	LSM11|HepG2	30
chr16	69976232	69977232	+	SNHG1|u87|ENSG00000196696|upEE	chr16	69977216	69977270	HNRNPUL1|HepG2	16
chr16	69976232	69977232	+	SNHG1|u87|ENSG00000196696|upEE	chr16	69977209	69977239	DGCR8|HepG2	23
chr16	69976232	69977232	+	SNHG1|u87|ENSG00000196696|upEE	chr16	69976724	69976738	RBFOX2|K562	14
chr16	69976232	69977232	+	SNHG1|u87|ENSG00000196696|upEE	chr16	69977204	69977261	EIF3D|HepG2	28
chr16	69976232	69977232	+	SNHG1|u87|ENSG00000196696|upEE	chr16	69976471	69976486	AGGF1|HepG2	15
chr16	69976232	69977232	+	SNHG1|u87|ENSG00000196696|upEE	chr16	69977219	69977259	LARP4|HepG2	13
chr16	69976232	69977232	+	SNHG1|u87|ENSG00000196696|upEE	chr16	69976704	69976747	U2AF1|HepG2	43
chr16	69976232	69977232	+	SNHG1|u87|ENSG00000196696|upEE	chr16	69976811	69976838	PRPF8|HepG2	27
chr16	69976232	69977232	+	SNHG1|u87|ENSG00000196696|upEE	chr16	69977210	69977263	AGGF1|HepG2	22
chr16	69976232	69977232	+	SNHG1|u87|ENSG00000196696|upEE	chr16	69977194	69977248	FASTKD2|HepG2	38
chr16	69976232	69977232	+	SNHG1|u87|ENSG00000196696|upEE	chr16	69976791	69976841	HNRNPUL1|HepG2	50
chr16	69976232	69977232	+	SNHG1|u87|ENSG00000196696|upEE	chr16	69977221	69977249	KHDRBS1|K562	11
chr16	69976232	69977232	+	SNHG1|u87|ENSG00000196696|upEE	chr16	69977222	69977249	SRSF1|HepG2	10
chr16	69976232	69977232	+	SNHG1|u87|ENSG00000196696|upEE	chr16	69976731	69976745	U2AF1|HepG2	14
chr16	69976232	69977232	+	SNHG1|u87|ENSG00000196696|upEE	chr16	69976709	69976745	TRA2A|K562	36
chr16	69976232	69977232	+	SNHG1|u87|ENSG00000196696|upEE	chr16	69977226	69977256	SF3A3|HepG2	6
chr16	69976232	69977232	+	SNHG1|u87|ENSG00000196696|upEE	chr16	69976394	69976406	NCBP2|HepG2	12
chr16	69976232	69977232	+	SNHG1|u87|ENSG00000196696|upEE	chr16	69977224	69977254	HNRNPK|HepG2	8
chr16	69976232	69977232	+	SNHG1|u87|ENSG00000196696|upEE	chr16	69976909	69976924	U2AF2|HepG2	15
chr16	69976232	69977232	+	SNHG1|u87|ENSG00000196696|upEE	chr16	69976784	69976829	KHSRP|K562	45
chr16	69976232	69977232	+	SNHG1|u87|ENSG00000196696|upEE	chr16	69976450	69976514	LSM11|HepG2	64
chr16	69976232	69977232	+	SNHG1|u87|ENSG00000196696|upEE	chr16	69976544	69976598	LSM11|HepG2	54
chr16	69976232	69977232	+	SNHG1|u87|ENSG00000196696|upEE	chr16	69977210	69977262	SRSF9|HepG2	22
chr16	69976232	69977232	+	SNHG1|u87|ENSG00000196696|upEE	chr16	69977219	69977259	SUGP2|HepG2	13
chr16	69976232	69977232	+	SNHG1|u87|ENSG00000196696|upEE	chr16	69977231	69977259	PPIG|HepG2	1
chr16	69976232	69977232	+	SNHG1|u87|ENSG00000196696|upEE	chr16	69976720	69976728	AGGF1|HepG2	8
chr16	69976232	69977232	+	SNHG1|u87|ENSG00000196696|upEE	chr16	69976741	69976761	SMNDC1|K562	20
chr16	69976232	69977232	+	SNHG1|u87|ENSG00000196696|upEE	chr16	69976471	69976488	GRWD1|HepG2	17
chr16	69976232	69977232	+	SNHG1|u87|ENSG00000196696|upEE	chr16	69976880	69976921	U2AF2|K562	41
chr16	69976232	69977232	+	SNHG1|u87|ENSG00000196696|upEE	chr16	69976893	69976909	U2AF2|HepG2	16
chr16	69976232	69977232	+	SNHG1|u87|ENSG00000196696|upEE	chr16	69977219	69977262	SRSF1|HepG2	13
chr16	69976232	69977232	+	SNHG1|u87|ENSG00000196696|upEE	chr16	69976701	69976744	SRSF1|K562	43
chr16	69976232	69977232	+	SNHG1|u87|ENSG00000196696|upEE	chr16	69977220	69977266	TROVE2|HepG2	12
chr16	69976232	69977232	+	SNHG1|u87|ENSG00000196696|upEE	chr16	69976704	69976729	U2AF2|HepG2	25
chr16	69976232	69977232	+	SNHG1|u87|ENSG00000196696|upEE	chr16	69977218	69977265	TIA1|HepG2	14
chr16	69976232	69977232	+	SNHG1|u87|ENSG00000196696|upEE	chr16	69976799	69976841	LSM11|HepG2	42
chr16	69976232	69977232	+	SNHG1|u87|ENSG00000196696|upEE	chr16	69977212	69977253	SF3B4|K562	20
chr16	69976232	69977232	+	SNHG1|u87|ENSG00000196696|upEE	chr16	69977214	69977260	LSM11|HepG2	18
chr16	69976232	69977232	+	SNHG1|u87|ENSG00000196696|upEE	chr16	69976798	69976840	AGGF1|HepG2	42
chr16	69976232	69977232	+	SNHG1|u87|ENSG00000196696|upEE	chr16	69976735	69976745	U2AF2|HepG2	10
chr16	69976232	69977232	+	SNHG1|u87|ENSG00000196696|upEE	chr16	69976549	69976601	NOLC1|K562	52
chr16	69976232	69977232	+	SNHG1|u87|ENSG00000196696|upEE	chr16	69976556	69976591	CSTF2T|HepG2	35
chr16	69976232	69977232	+	SNHG1|u87|ENSG00000196696|upEE	chr16	69976722	69976777	NKRF|HepG2	55
chr16	69976232	69977232	+	SNHG1|u87|ENSG00000196696|upEE	chr16	69977216	69977267	U2AF1|HepG2	16
chr16	69976232	69977232	+	SNHG1|u87|ENSG00000196696|upEE	chr16	69977212	69977249	TRA2A|HepG2	20
chr16	69976232	69977232	+	SNHG1|u87|ENSG00000196696|upEE	chr16	69976881	69976896	U2AF2|HepG2	15
chr16	69976232	69977232	+	SNHG1|u87|ENSG00000196696|upEE	chr16	69976719	69976774	SF3B4|K562	55
chr16	69976232	69977232	+	SNHG1|u87|ENSG00000196696|upEE	chr16	69977214	69977255	RBM5|HepG2	18
chr16	69976232	69977232	+	SNHG1|u87|ENSG00000196696|upEE	chr16	69976899	69976924	U2AF1|HepG2	25
chr16	69976232	69977232	+	SNHG1|u87|ENSG00000196696|upEE	chr16	69977215	69977246	SRSF9|HepG2	17
chr16	69976232	69977232	+	SNHG1|u87|ENSG00000196696|upEE	chr16	69977208	69977251	HNRNPU|K562	24
chr16	69976232	69977232	+	SNHG1|u87|ENSG00000196696|upEE	chr16	69976897	69976921	UCHL5|HepG2	24
chr16	69976232	69977232	+	SNHG1|u87|ENSG00000196696|upEE	chr16	69977212	69977238	HNRNPA1|HepG2	20
chr16	69976232	69977232	+	SNHG1|u87|ENSG00000196696|upEE	chr16	69977220	69977256	EIF3H|HepG2	12
chr16	69976232	69977232	+	SNHG1|u87|ENSG00000196696|upEE	chr16	69976701	69976736	U2AF2|K562	35
chr16	69976232	69977232	+	SNHG1|u87|ENSG00000196696|upEE	chr16	69976719	69976746	DDX42|K562	27
chr16	69976232	69977232	+	SNHG1|u87|ENSG00000196696|upEE	chr16	69977212	69977270	SMNDC1|HepG2	20
chr16	69976232	69977232	+	SNHG1|u87|ENSG00000196696|upEE	chr16	69977218	69977262	SF3A3|HepG2	14
chr16	69976232	69977232	+	SNHG1|u87|ENSG00000196696|upEE	chr16	69976413	69976417	HLTF|K562	4
chr16	69976232	69977232	+	SNHG1|u87|ENSG00000196696|upEE	chr16	69977210	69977255	CSTF2|HepG2	22
chr16	69976232	69977232	+	SNHG1|u87|ENSG00000196696|upEE	chr16	69977212	69977233	TAF15|HepG2	20
chr16	69976232	69977232	+	SNHG1|u87|ENSG00000196696|upEE	chr16	69976701	69976747	U2AF1|K562	46
chr16	69976232	69977232	+	SNHG1|u87|ENSG00000196696|upEE	chr16	69976703	69976735	U2AF2|HepG2	32
chr16	69976232	69977232	+	SNHG1|u87|ENSG00000196696|upEE	chr16	69977225	69977251	DDX55|HepG2	7
chr16	69976232	69977232	+	SNHG1|u87|ENSG00000196696|upEE	chr16	69977229	69977253	LSM11|HepG2	3
chr16	69976232	69977232	+	SNHG1|u87|ENSG00000196696|upEE	chr16	69976736	69976747	U2AF2|K562	11
chr16	69976232	69977232	+	SNHG1|u87|ENSG00000196696|upEE	chr16	69977203	69977244	NOLC1|K562	29
chr16	69976232	69977232	+	SNHG1|u87|ENSG00000196696|upEE	chr16	69976556	69976592	RBM15|HepG2	36
chr16	69976232	69977232	+	SNHG1|u87|ENSG00000196696|upEE	chr16	69976716	69976751	SF3A3|HepG2	35
chr16	69976232	69977232	+	SNHG1|u87|ENSG00000196696|upEE	chr16	69976459	69976497	RPS5|HepG2	38
chr16	69976232	69977232	+	SNHG1|u87|ENSG00000196696|upEE	chr16	69976490	69976519	AKAP8L|K562	29
chr16	69976232	69977232	+	SNHG1|u87|ENSG00000196696|upEE	chr16	69976407	69976414	EIF3H|HepG2	7
chr16	69976232	69977232	+	SNHG1|u87|ENSG00000196696|upEE	chr16	69976395	69976415	RBM15|HepG2	20
chr16	69976232	69977232	+	SNHG1|u87|ENSG00000196696|upEE	chr16	69976901	69976925	U2AF1|HepG2	24
chr16	69976232	69977232	+	SNHG1|u87|ENSG00000196696|upEE	chr16	69976717	69976738	BUD13|K562	21
chr16	69976232	69977232	+	SNHG1|u87|ENSG00000196696|upEE	chr16	69977216	69977253	UCHL5|HepG2	16
chr16	69976232	69977232	+	SNHG1|u87|ENSG00000196696|upEE	chr16	69976896	69976924	U2AF2|HepG2	28
chr16	69976232	69977232	+	SNHG1|u87|ENSG00000196696|upEE	chr16	69977217	69977260	PRPF8|HepG2	15
chr16	69976232	69977232	+	SNHG1|u87|ENSG00000196696|upEE	chr16	69977230	69977244	EIF3D|HepG2	2
chr16	69976232	69977232	+	SNHG1|u87|ENSG00000196696|upEE	chr16	69976798	69976833	DDX6|HepG2	35
chr16	69976232	69977232	+	SNHG1|u87|ENSG00000196696|upEE	chr16	69977220	69977262	AGGF1|HepG2	12
chr16	69976232	69977232	+	SNHG1|u87|ENSG00000196696|upEE	chr16	69976729	69976746	U2AF2|HepG2	17
chr16	69976232	69977232	+	SNHG1|u87|ENSG00000196696|upEE	chr16	69976880	69976923	U2AF1|K562	43
chr16	69976232	69977232	+	SNHG1|u87|ENSG00000196696|upEE	chr16	69976426	69976443	HLTF|K562	17
chr16	69976232	69977232	+	SNHG1|u87|ENSG00000196696|upEE	chr16	69976709	69976745	PRPF8|K562	36
chr16	69976232	69977232	+	SNHG1|u87|ENSG00000196696|upEE	chr16	69976388	69976417	XRCC6|K562	29
chr16	69976232	69977232	+	SNHG1|u87|ENSG00000196696|upEE	chr16	69977223	69977263	SLTM|HepG2	9
chr16	69976232	69977232	+	SNHG1|u87|ENSG00000196696|upEE	chr16	69976818	69976845	SRSF9|HepG2	27
chr16	69976232	69977232	+	SNHG1|u87|ENSG00000196696|upEE	chr16	69976386	69976412	RBM15|K562	26
chr16	69976232	69977232	+	SNHG1|u87|ENSG00000196696|upEE	chr16	69977211	69977244	HNRNPA1|HepG2	21
chr16	69976232	69977232	+	SNHG1|u87|ENSG00000196696|upEE	chr16	69976450	69976517	LSM11|HepG2	67
chr16	69976232	69977232	+	SNHG1|u87|ENSG00000196696|upEE	chr16	69976470	69976482	AGGF1|HepG2	12
chr16	69976232	69977232	+	SNHG1|u87|ENSG00000196696|upEE	chr16	69976810	69976848	SRSF1|HepG2	38
chr16	69976232	69977232	+	SNHG1|u87|ENSG00000196696|upEE	chr16	69976705	69976731	U2AF1|HepG2	26
chr13	50082057	50083057	+	SNHG1|u87|ENSG00000176124|upEE	chr13	50082458	50082570	GRWD1|HepG2	112
chr13	50082057	50083057	+	SNHG1|u87|ENSG00000176124|upEE	chr13	50082289	50082317	RPS3|K562	28
chr13	50082057	50083057	+	SNHG1|u87|ENSG00000176124|upEE	chr13	50082620	50082657	HNRNPA1|HepG2	37
chr13	50082057	50083057	+	SNHG1|u87|ENSG00000176124|upEE	chr13	50082397	50082440	EIF3H|HepG2	43
chr13	50082057	50083057	+	SNHG1|u87|ENSG00000176124|upEE	chr13	50082250	50082275	CDC40|HepG2	25
chr13	50082057	50083057	+	SNHG1|u87|ENSG00000176124|upEE	chr13	50082625	50082659	KHSRP|K562	34
chr13	50082057	50083057	+	SNHG1|u87|ENSG00000176124|upEE	chr13	50082260	50082303	IGF2BP2|K562	43
chr13	50082057	50083057	+	SNHG1|u87|ENSG00000176124|upEE	chr13	50082437	50082468	METAP2|K562	31
chr13	50082057	50083057	+	SNHG1|u87|ENSG00000176124|upEE	chr13	50082375	50082410	PPIL4|K562	35
chr13	50082057	50083057	+	SNHG1|u87|ENSG00000176124|upEE	chr13	50082578	50082608	TAF15|HepG2	30
chr13	50082057	50083057	+	SNHG1|u87|ENSG00000176124|upEE	chr13	50082806	50082846	AGGF1|HepG2	40
chr13	50082057	50083057	+	SNHG1|u87|ENSG00000176124|upEE	chr13	50082739	50082789	CSTF2T|HepG2	50
chr13	50082057	50083057	+	SNHG1|u87|ENSG00000176124|upEE	chr13	50082578	50082641	PRPF8|HepG2	63
chr13	50082057	50083057	+	SNHG1|u87|ENSG00000176124|upEE	chr13	50082304	50082334	EIF3D|HepG2	30
chr13	50082057	50083057	+	SNHG1|u87|ENSG00000176124|upEE	chr13	50082585	50082613	SRSF1|HepG2	28
chr13	50082057	50083057	+	SNHG1|u87|ENSG00000176124|upEE	chr13	50082301	50082385	KHDRBS1|K562	84
chr13	50082057	50083057	+	SNHG1|u87|ENSG00000176124|upEE	chr13	50082797	50082817	TAF15|K562	20
chr13	50082057	50083057	+	SNHG1|u87|ENSG00000176124|upEE	chr13	50082128	50082142	FAM120A|HepG2	14
chr13	50082057	50083057	+	SNHG1|u87|ENSG00000176124|upEE	chr13	50082371	50082559	YBX3|K562	188
chr13	50082057	50083057	+	SNHG1|u87|ENSG00000176124|upEE	chr13	50082330	50082342	RBM5|HepG2	12
chr13	50082057	50083057	+	SNHG1|u87|ENSG00000176124|upEE	chr13	50082031	50082067	TIA1|K562	10
chr13	50082057	50083057	+	SNHG1|u87|ENSG00000176124|upEE	chr13	50082349	50082383	U2AF2|HepG2	34
chr13	50082057	50083057	+	SNHG1|u87|ENSG00000176124|upEE	chr13	50082555	50082558	SND1|K562	3
chr13	50082057	50083057	+	SNHG1|u87|ENSG00000176124|upEE	chr13	50082024	50082070	FAM120A|HepG2	13
chr13	50082057	50083057	+	SNHG1|u87|ENSG00000176124|upEE	chr13	50082295	50082343	TIA1|K562	48
chr13	50082057	50083057	+	SNHG1|u87|ENSG00000176124|upEE	chr13	50082513	50082584	TIAL1|HeLa	71
chr13	50082057	50083057	+	SNHG1|u87|ENSG00000176124|upEE	chr13	50082621	50082647	DGCR8|HepG2	26
chr13	50082057	50083057	+	SNHG1|u87|ENSG00000176124|upEE	chr13	50082635	50082665	RBM15|K562	30
chr13	50082057	50083057	+	SNHG1|u87|ENSG00000176124|upEE	chr13	50082315	50082345	DROSHA|K562	30
chr13	50082057	50083057	+	SNHG1|u87|ENSG00000176124|upEE	chr13	50082674	50082702	AGGF1|HepG2	28
chr13	50082057	50083057	+	SNHG1|u87|ENSG00000176124|upEE	chr13	50082395	50082430	NOLC1|K562	35
chr13	50082057	50083057	+	SNHG1|u87|ENSG00000176124|upEE	chr13	50082124	50082181	RBFOX2|HepG2	57
chr13	50082057	50083057	+	SNHG1|u87|ENSG00000176124|upEE	chr13	50082661	50082690	GNL3|K562	29
chr13	50082057	50083057	+	SNHG1|u87|ENSG00000176124|upEE	chr13	50082586	50082626	TAF15|K562	40
chr13	50082057	50083057	+	SNHG1|u87|ENSG00000176124|upEE	chr13	50082345	50082439	ZNF622|K562	94
chr13	50082057	50083057	+	SNHG1|u87|ENSG00000176124|upEE	chr13	50082739	50082801	XRN2|HepG2	62
chr13	50082057	50083057	+	SNHG1|u87|ENSG00000176124|upEE	chr13	50082212	50082272	NCBP2|HepG2	60
chr13	50082057	50083057	+	SNHG1|u87|ENSG00000176124|upEE	chr13	50082387	50082414	LARP4|HepG2	27
chr13	50082057	50083057	+	SNHG1|u87|ENSG00000176124|upEE	chr13	50082315	50082359	CDC40|HepG2	44
chr13	50082057	50083057	+	SNHG1|u87|ENSG00000176124|upEE	chr13	50082274	50082334	DDX3X|HepG2	60
chr13	50082057	50083057	+	SNHG1|u87|ENSG00000176124|upEE	chr13	50082261	50082434	UCHL5|HepG2	173
chr13	50082057	50083057	+	SNHG1|u87|ENSG00000176124|upEE	chr13	50082309	50082350	EIF3D|HepG2	41
chr13	50082057	50083057	+	SNHG1|u87|ENSG00000176124|upEE	chr13	50082622	50082667	EFTUD2|HepG2	45
chr13	50082057	50083057	+	SNHG1|u87|ENSG00000176124|upEE	chr13	50082370	50082407	TAF15|HepG2	37
chr13	50082057	50083057	+	SNHG1|u87|ENSG00000176124|upEE	chr13	50082577	50082608	SRSF1|K562	31
chr13	50082057	50083057	+	SNHG1|u87|ENSG00000176124|upEE	chr13	50082467	50082477	ZRANB2|K562	10
chr13	50082057	50083057	+	SNHG1|u87|ENSG00000176124|upEE	chr13	50082587	50082613	HNRNPU|K562	26
chr13	50082057	50083057	+	SNHG1|u87|ENSG00000176124|upEE	chr13	50082270	50082300	DDX55|K562	30
chr13	50082057	50083057	+	SNHG1|u87|ENSG00000176124|upEE	chr13	50082736	50082772	TIA1|K562	36
chr13	50082057	50083057	+	SNHG1|u87|ENSG00000176124|upEE	chr13	50082314	50082418	SAFB2|K562	104
chr13	50082057	50083057	+	SNHG1|u87|ENSG00000176124|upEE	chr13	50082728	50082780	XRN2|HepG2	52
chr13	50082057	50083057	+	SNHG1|u87|ENSG00000176124|upEE	chr13	50082769	50082799	PUM2|K562	30
chr13	50082057	50083057	+	SNHG1|u87|ENSG00000176124|upEE	chr13	50082620	50082657	POLR2G|HepG2	37
chr13	50082057	50083057	+	SNHG1|u87|ENSG00000176124|upEE	chr13	50082403	50082447	TARDBP|K562	44
chr13	50082057	50083057	+	SNHG1|u87|ENSG00000176124|upEE	chr13	50082597	50082624	CSTF2|HepG2	27
chr13	50082057	50083057	+	SNHG1|u87|ENSG00000176124|upEE	chr13	50082282	50082314	FMR1|K562	32
chr13	50082057	50083057	+	SNHG1|u87|ENSG00000176124|upEE	chr13	50082140	50082157	AKAP8L|K562	17
chr13	50082057	50083057	+	SNHG1|u87|ENSG00000176124|upEE	chr13	50082708	50082750	RBM15|K562	42
chr13	50082057	50083057	+	SNHG1|u87|ENSG00000176124|upEE	chr13	50082343	50082386	U2AF1|K562	43
chr13	50082057	50083057	+	SNHG1|u87|ENSG00000176124|upEE	chr13	50082308	50082404	KHDRBS1|K562	96
chr13	50082057	50083057	+	SNHG1|u87|ENSG00000176124|upEE	chr13	50082135	50082167	SRSF1|HepG2	32
chr13	50082057	50083057	+	SNHG1|u87|ENSG00000176124|upEE	chr13	50082298	50082354	BUD13|K562	56
chr13	50082057	50083057	+	SNHG1|u87|ENSG00000176124|upEE	chr13	50083010	50083028	HNRNPL|HepG2	18
chr13	50082057	50083057	+	SNHG1|u87|ENSG00000176124|upEE	chr13	50082106	50082137	DROSHA|K562	31
chr13	50082057	50083057	+	SNHG1|u87|ENSG00000176124|upEE	chr13	50082745	50082788	QKI|HepG2	43
chr13	50082057	50083057	+	SNHG1|u87|ENSG00000176124|upEE	chr13	50082584	50082606	GEMIN5|K562	22
chr13	50082057	50083057	+	SNHG1|u87|ENSG00000176124|upEE	chr13	50082621	50082660	RBM15|K562	39
chr13	50082057	50083057	+	SNHG1|u87|ENSG00000176124|upEE	chr13	50082294	50082312	FAM120A|HepG2	18
chr13	50082057	50083057	+	SNHG1|u87|ENSG00000176124|upEE	chr13	50082253	50082261	DDX6|HepG2	8
chr13	50082057	50083057	+	SNHG1|u87|ENSG00000176124|upEE	chr13	50082269	50082299	FMR1|K562	30
chr13	50082057	50083057	+	SNHG1|u87|ENSG00000176124|upEE	chr13	50082297	50082345	SRSF1|HepG2	48
chr13	50082057	50083057	+	SNHG1|u87|ENSG00000176124|upEE	chr13	50082684	50082700	LSM11|HepG2	16
chr13	50082057	50083057	+	SNHG1|u87|ENSG00000176124|upEE	chr13	50082073	50082121	LARP4|HepG2	48
chr13	50082057	50083057	+	SNHG1|u87|ENSG00000176124|upEE	chr13	50083017	50083056	CSTF2|HepG2	39
chr13	50082057	50083057	+	SNHG1|u87|ENSG00000176124|upEE	chr13	50082511	50082545	NONO|K562	34
chr13	50082057	50083057	+	SNHG1|u87|ENSG00000176124|upEE	chr13	50082796	50082831	DGCR8|K562	35
chr13	50082057	50083057	+	SNHG1|u87|ENSG00000176124|upEE	chr13	50082044	50082093	RPS5|HepG2	36
chr13	50082057	50083057	+	SNHG1|u87|ENSG00000176124|upEE	chr13	50082110	50082171	RBFOX2|HepG2	61
chr13	50082057	50083057	+	SNHG1|u87|ENSG00000176124|upEE	chr13	50082471	50082516	TIA1|K562	45
chr13	50082057	50083057	+	SNHG1|u87|ENSG00000176124|upEE	chr13	50083019	50083078	HNRNPA1|HepG2	38
chr13	50082057	50083057	+	SNHG1|u87|ENSG00000176124|upEE	chr13	50082470	50082561	UCHL5|HepG2	91
chr13	50082057	50083057	+	SNHG1|u87|ENSG00000176124|upEE	chr13	50082245	50082418	DDX3X|K562	173
chr13	50082057	50083057	+	SNHG1|u87|ENSG00000176124|upEE	chr13	50083001	50083069	HNRNPL|HepG2	56
chr13	50082057	50083057	+	SNHG1|u87|ENSG00000176124|upEE	chr13	50082395	50082441	UCHL5|HepG2	46
chr13	50082057	50083057	+	SNHG1|u87|ENSG00000176124|upEE	chr13	50082652	50082661	GNL3|K562	9
chr13	50082057	50083057	+	SNHG1|u87|ENSG00000176124|upEE	chr13	50082376	50082409	NCBP2|HepG2	33
chr13	50082057	50083057	+	SNHG1|u87|ENSG00000176124|upEE	chr13	50082142	50082165	XRN2|HepG2	23
chr13	50082057	50083057	+	SNHG1|u87|ENSG00000176124|upEE	chr13	50082332	50082343	TIA1|K562	11
chr13	50082057	50083057	+	SNHG1|u87|ENSG00000176124|upEE	chr13	50082292	50082304	DDX6|HepG2	12
chr13	50082057	50083057	+	SNHG1|u87|ENSG00000176124|upEE	chr13	50082807	50082835	CSTF2T|HepG2	28
chr13	50082057	50083057	+	SNHG1|u87|ENSG00000176124|upEE	chr13	50082095	50082118	TROVE2|HepG2	23
chr13	50082057	50083057	+	SNHG1|u87|ENSG00000176124|upEE	chr13	50082258	50082287	U2AF2|K562	29
chr13	50082057	50083057	+	SNHG1|u87|ENSG00000176124|upEE	chr13	50082972	50083071	RBM15|HepG2	85
chr13	50082057	50083057	+	SNHG1|u87|ENSG00000176124|upEE	chr13	50082039	50082070	DDX42|K562	13
chr13	50082057	50083057	+	SNHG1|u87|ENSG00000176124|upEE	chr13	50082333	50082426	LSM11|HepG2	93
chr13	50082057	50083057	+	SNHG1|u87|ENSG00000176124|upEE	chr13	50082332	50082454	UCHL5|K562	122
chr13	50082057	50083057	+	SNHG1|u87|ENSG00000176124|upEE	chr13	50082539	50082585	PRPF8|HepG2	46
chr13	50082057	50083057	+	SNHG1|u87|ENSG00000176124|upEE	chr13	50082355	50082400	AKAP8L|K562	45
chr13	50082057	50083057	+	SNHG1|u87|ENSG00000176124|upEE	chr13	50082797	50082870	KHSRP|K562	73
chr13	50082057	50083057	+	SNHG1|u87|ENSG00000176124|upEE	chr13	50082490	50082526	DDX3X|K562	36
chr13	50082057	50083057	+	SNHG1|u87|ENSG00000176124|upEE	chr13	50082584	50082644	TIA1|K562	60
chr13	50082057	50083057	+	SNHG1|u87|ENSG00000176124|upEE	chr13	50082268	50082303	SRSF1|HepG2	35
chr13	50082057	50083057	+	SNHG1|u87|ENSG00000176124|upEE	chr13	50082382	50082429	HLTF|K562	47
chr13	50082057	50083057	+	SNHG1|u87|ENSG00000176124|upEE	chr13	50082504	50082536	SFPQ|HepG2	32
chr13	50082057	50083057	+	SNHG1|u87|ENSG00000176124|upEE	chr13	50082216	50082401	NCBP2|HepG2	185
chr13	50082057	50083057	+	SNHG1|u87|ENSG00000176124|upEE	chr13	50082758	50082810	EIF3D|HepG2	52
chr13	50082057	50083057	+	SNHG1|u87|ENSG00000176124|upEE	chr13	50082308	50082385	U2AF2|HepG2	77
chr13	50082057	50083057	+	SNHG1|u87|ENSG00000176124|upEE	chr13	50082286	50082327	NOLC1|K562	41
chr13	50082057	50083057	+	SNHG1|u87|ENSG00000176124|upEE	chr13	50082977	50082998	YWHAG|K562	21
chr13	50082057	50083057	+	SNHG1|u87|ENSG00000176124|upEE	chr13	50082626	50082663	RBM15|HepG2	37
chr13	50082057	50083057	+	SNHG1|u87|ENSG00000176124|upEE	chr13	50082316	50082347	FTO|K562	31
chr13	50082057	50083057	+	SNHG1|u87|ENSG00000176124|upEE	chr13	50082538	50082558	YBX3|K562	20
chr13	50082057	50083057	+	SNHG1|u87|ENSG00000176124|upEE	chr13	50082034	50082115	SUGP2|HepG2	58
chr13	50082057	50083057	+	SNHG1|u87|ENSG00000176124|upEE	chr13	50082958	50082982	TIA1|K562	24
chr13	50082057	50083057	+	SNHG1|u87|ENSG00000176124|upEE	chr13	50082951	50083052	KHSRP|K562	101
chr13	50082057	50083057	+	SNHG1|u87|ENSG00000176124|upEE	chr13	50082277	50082456	RBFOX2|K562	179
chr13	50082057	50083057	+	SNHG1|u87|ENSG00000176124|upEE	chr13	50082305	50082344	U2AF1|HepG2	39
chr13	50082057	50083057	+	SNHG1|u87|ENSG00000176124|upEE	chr13	50082375	50082436	EIF3D|HepG2	61
chr13	50082057	50083057	+	SNHG1|u87|ENSG00000176124|upEE	chr13	50082948	50082991	LSM11|HepG2	43
chr13	50082057	50083057	+	SNHG1|u87|ENSG00000176124|upEE	chr13	50082810	50082842	TAF15|HepG2	32
chr13	50082057	50083057	+	SNHG1|u87|ENSG00000176124|upEE	chr13	50082337	50082389	PTBP1|HepG2	52
chr13	50082057	50083057	+	SNHG1|u87|ENSG00000176124|upEE	chr13	50082942	50083008	EIF3D|HepG2	66
chr13	50082057	50083057	+	SNHG1|u87|ENSG00000176124|upEE	chr13	50082347	50082386	U2AF2|K562	39
chr13	50082057	50083057	+	SNHG1|u87|ENSG00000176124|upEE	chr13	50082364	50082450	SAFB2|K562	86
chr13	50082057	50083057	+	SNHG1|u87|ENSG00000176124|upEE	chr13	50082548	50082558	PPIG|HepG2	10
chr13	50082057	50083057	+	SNHG1|u87|ENSG00000176124|upEE	chr13	50082756	50082762	CSTF2|HepG2	6
chr13	50082057	50083057	+	SNHG1|u87|ENSG00000176124|upEE	chr13	50082663	50082700	HNRNPU|HepG2	37
chr13	50082057	50083057	+	SNHG1|u87|ENSG00000176124|upEE	chr13	50082746	50082777	CSTF2T|HepG2	31
chr13	50082057	50083057	+	SNHG1|u87|ENSG00000176124|upEE	chr13	50082783	50082845	KHSRP|K562	62
chr13	50082057	50083057	+	SNHG1|u87|ENSG00000176124|upEE	chr13	50082397	50082418	RBM15|K562	21
chr13	50082057	50083057	+	SNHG1|u87|ENSG00000176124|upEE	chr13	50082470	50082540	EIF3D|HepG2	70
chr13	50082057	50083057	+	SNHG1|u87|ENSG00000176124|upEE	chr13	50082415	50082463	MTPAP|K562	48
chr13	50082057	50083057	+	SNHG1|u87|ENSG00000176124|upEE	chr13	50082739	50082797	CSTF2|HepG2	58
chr13	50082057	50083057	+	SNHG1|u87|ENSG00000176124|upEE	chr13	50082124	50082150	CSTF2T|K562	26
chr13	50082057	50083057	+	SNHG1|u87|ENSG00000176124|upEE	chr13	50082537	50082547	NONO|K562	10
chr13	50082057	50083057	+	SNHG1|u87|ENSG00000176124|upEE	chr13	50082066	50082095	FASTKD2|HepG2	29
chr13	50082057	50083057	+	SNHG1|u87|ENSG00000176124|upEE	chr13	50082938	50083008	KHSRP|K562	70
chr13	50082057	50083057	+	SNHG1|u87|ENSG00000176124|upEE	chr13	50082323	50082379	TIA1|HepG2	56
chr13	50082057	50083057	+	SNHG1|u87|ENSG00000176124|upEE	chr13	50082352	50082360	NONO|K562	8
chr13	50082057	50083057	+	SNHG1|u87|ENSG00000176124|upEE	chr13	50082757	50082785	TIA1|HepG2	28
chr13	50082057	50083057	+	SNHG1|u87|ENSG00000176124|upEE	chr13	50082336	50082368	NONO|K562	32
chr13	50082057	50083057	+	SNHG1|u87|ENSG00000176124|upEE	chr13	50082627	50082668	U2AF1|HepG2	41
chr13	50082057	50083057	+	SNHG1|u87|ENSG00000176124|upEE	chr13	50082721	50082750	SLTM|HepG2	29
chr13	50082057	50083057	+	SNHG1|u87|ENSG00000176124|upEE	chr13	50082523	50082546	NONO|K562	23
chr13	50082057	50083057	+	SNHG1|u87|ENSG00000176124|upEE	chr13	50082275	50082325	BUD13|HepG2	50
chr13	50082057	50083057	+	SNHG1|u87|ENSG00000176124|upEE	chr13	50082748	50082782	TAF15|HepG2	34
chr13	50082057	50083057	+	SNHG1|u87|ENSG00000176124|upEE	chr13	50082033	50082068	IGF2BP1|HepG2	11
chr13	50082057	50083057	+	SNHG1|u87|ENSG00000176124|upEE	chr13	50082106	50082155	AGGF1|HepG2	49
chr13	50082057	50083057	+	SNHG1|u87|ENSG00000176124|upEE	chr13	50082467	50082529	SND1|K562	62
chr13	50082057	50083057	+	SNHG1|u87|ENSG00000176124|upEE	chr13	50082381	50082443	DDX24|K562	62
chr13	50082057	50083057	+	SNHG1|u87|ENSG00000176124|upEE	chr13	50082222	50082267	RBM15|K562	45
chr13	50082057	50083057	+	SNHG1|u87|ENSG00000176124|upEE	chr13	50082322	50082380	DDX3X|K562	58
chr13	50082057	50083057	+	SNHG1|u87|ENSG00000176124|upEE	chr13	50082517	50082543	UCHL5|K562	26
chr13	50082057	50083057	+	SNHG1|u87|ENSG00000176124|upEE	chr13	50082286	50082363	YBX3|K562	77
chr13	50082057	50083057	+	SNHG1|u87|ENSG00000176124|upEE	chr13	50082031	50082110	RBFOX2|HepG2	53
chr13	50082057	50083057	+	SNHG1|u87|ENSG00000176124|upEE	chr13	50082253	50082453	ZNF622|K562	200
chr13	50082057	50083057	+	SNHG1|u87|ENSG00000176124|upEE	chr13	50082523	50082565	FASTKD2|HepG2	42
chr13	50082057	50083057	+	SNHG1|u87|ENSG00000176124|upEE	chr13	50082350	50082383	SRSF1|K562	33
chr13	50082057	50083057	+	SNHG1|u87|ENSG00000176124|upEE	chr13	50082676	50082728	NCBP2|HepG2	52
chr13	50082057	50083057	+	SNHG1|u87|ENSG00000176124|upEE	chr13	50082574	50082618	LSM11|HepG2	44
chr13	50082057	50083057	+	SNHG1|u87|ENSG00000176124|upEE	chr13	50082948	50082989	TAF15|K562	41
chr13	50082057	50083057	+	SNHG1|u87|ENSG00000176124|upEE	chr13	50082280	50082358	NCBP2|HepG2	78
chr13	50082057	50083057	+	SNHG1|u87|ENSG00000176124|upEE	chr13	50082314	50082388	UCHL5|HepG2	74
chr13	50082057	50083057	+	SNHG1|u87|ENSG00000176124|upEE	chr13	50082511	50082551	ZNF622|K562	40
chr13	50082057	50083057	+	SNHG1|u87|ENSG00000176124|upEE	chr13	50082087	50082147	RBFOX2|K562	60
chr13	50082057	50083057	+	SNHG1|u87|ENSG00000176124|upEE	chr13	50082785	50082874	HNRNPA1|HepG2	89
chr13	50082057	50083057	+	SNHG1|u87|ENSG00000176124|upEE	chr13	50082532	50082554	TAF15|K562	22
chr13	50082057	50083057	+	SNHG1|u87|ENSG00000176124|upEE	chr13	50082058	50082088	XPO5|HepG2	30
chr13	50082057	50083057	+	SNHG1|u87|ENSG00000176124|upEE	chr13	50082798	50082852	SLTM|HepG2	54
chr13	50082057	50083057	+	SNHG1|u87|ENSG00000176124|upEE	chr13	50082383	50082419	GTF2F1|HepG2	36
chr13	50082057	50083057	+	SNHG1|u87|ENSG00000176124|upEE	chr13	50082690	50082719	PRPF8|K562	29
chr13	50082057	50083057	+	SNHG1|u87|ENSG00000176124|upEE	chr13	50082898	50082921	KHSRP|K562	23
chr13	50082057	50083057	+	SNHG1|u87|ENSG00000176124|upEE	chr13	50082319	50082403	PPIL4|K562	84
chr13	50082057	50083057	+	SNHG1|u87|ENSG00000176124|upEE	chr13	50083023	50083060	SAFB2|K562	34
chr13	50082057	50083057	+	SNHG1|u87|ENSG00000176124|upEE	chr13	50082752	50082800	HNRNPL|HepG2	48
chr13	50082057	50083057	+	SNHG1|u87|ENSG00000176124|upEE	chr13	50082004	50082069	HNRNPUL1|HepG2	12
chr13	50082057	50083057	+	SNHG1|u87|ENSG00000176124|upEE	chr13	50082477	50082538	RBM15|HepG2	61
chr13	50082057	50083057	+	SNHG1|u87|ENSG00000176124|upEE	chr13	50082352	50082396	TAF15|K562	44
chr13	50082057	50083057	+	SNHG1|u87|ENSG00000176124|upEE	chr13	50082973	50083024	CPSF6|HEK293	51
chr13	50082057	50083057	+	SNHG1|u87|ENSG00000176124|upEE	chr13	50082740	50082783	HNRNPA1|K562	43
chr13	50082057	50083057	+	SNHG1|u87|ENSG00000176124|upEE	chr13	50082764	50082789	RBM22|K562	25
chr13	50082057	50083057	+	SNHG1|u87|ENSG00000176124|upEE	chr13	50082316	50082449	UCHL5|K562	133
chr13	50082057	50083057	+	SNHG1|u87|ENSG00000176124|upEE	chr13	50082465	50082505	SLTM|K562	40
chr13	50082057	50083057	+	SNHG1|u87|ENSG00000176124|upEE	chr13	50082481	50082537	HNRNPU|HepG2	56
chr13	50082057	50083057	+	SNHG1|u87|ENSG00000176124|upEE	chr13	50082252	50082322	RBM15|K562	70
chr13	50082057	50083057	+	SNHG1|u87|ENSG00000176124|upEE	chr13	50082666	50082784	AGGF1|HepG2	118
chr13	50082057	50083057	+	SNHG1|u87|ENSG00000176124|upEE	chr13	50082510	50082550	HNRNPUL1|HepG2	40
chr13	50082057	50083057	+	SNHG1|u87|ENSG00000176124|upEE	chr13	50082047	50082058	RBFOX2|HepG2	1
chr13	50082057	50083057	+	SNHG1|u87|ENSG00000176124|upEE	chr13	50082516	50082552	PUS1|K562	36
chr13	50082057	50083057	+	SNHG1|u87|ENSG00000176124|upEE	chr13	50082292	50082327	FASTKD2|HepG2	35
chr13	50082057	50083057	+	SNHG1|u87|ENSG00000176124|upEE	chr13	50082953	50082981	EWSR1|K562	28
chr13	50082057	50083057	+	SNHG1|u87|ENSG00000176124|upEE	chr13	50082258	50082305	SRSF1|K562	47
chr13	50082057	50083057	+	SNHG1|u87|ENSG00000176124|upEE	chr13	50082545	50082582	HNRNPUL1|HepG2	37
chr13	50082057	50083057	+	SNHG1|u87|ENSG00000176124|upEE	chr13	50082470	50082504	DDX42|K562	34
chr13	50082057	50083057	+	SNHG1|u87|ENSG00000176124|upEE	chr13	50082322	50082373	EIF3D|HepG2	51
chr13	50082057	50083057	+	SNHG1|u87|ENSG00000176124|upEE	chr13	50082962	50082999	LARP4|HepG2	37
chr13	50082057	50083057	+	SNHG1|u87|ENSG00000176124|upEE	chr13	50082990	50083031	CPSF6|K562	41
chr13	50082057	50083057	+	SNHG1|u87|ENSG00000176124|upEE	chr13	50082760	50082769	PUM2|K562	9
chr13	50082057	50083057	+	SNHG1|u87|ENSG00000176124|upEE	chr13	50082501	50082534	SUPV3L1|HepG2	33
chr13	50082057	50083057	+	SNHG1|u87|ENSG00000176124|upEE	chr13	50082289	50082308	CSTF2T|HepG2	19
chr13	50082057	50083057	+	SNHG1|u87|ENSG00000176124|upEE	chr13	50082282	50082538	YBX3|K562	256
chr13	50082057	50083057	+	SNHG1|u87|ENSG00000176124|upEE	chr13	50082682	50082706	SFPQ|HepG2	24
chr13	50082057	50083057	+	SNHG1|u87|ENSG00000176124|upEE	chr13	50082464	50082510	EFTUD2|K562	46
chr13	50082057	50083057	+	SNHG1|u87|ENSG00000176124|upEE	chr13	50082298	50082302	LARP4|K562	4
chr13	50082057	50083057	+	SNHG1|u87|ENSG00000176124|upEE	chr13	50082504	50082530	DHX30|HepG2	26
chr13	50082057	50083057	+	SNHG1|u87|ENSG00000176124|upEE	chr13	50082233	50082315	DDX3X|K562	82
chr13	50082057	50083057	+	SNHG1|u87|ENSG00000176124|upEE	chr13	50082303	50082326	LSM11|K562	23
chr13	50082057	50083057	+	SNHG1|u87|ENSG00000176124|upEE	chr13	50082306	50082362	HNRNPM|K562	56
chr13	50082057	50083057	+	SNHG1|u87|ENSG00000176124|upEE	chr13	50082360	50082458	GRWD1|HepG2	98
chr13	50082057	50083057	+	SNHG1|u87|ENSG00000176124|upEE	chr13	50082488	50082547	RBM15|K562	59
chr13	50082057	50083057	+	SNHG1|u87|ENSG00000176124|upEE	chr13	50082546	50082584	SFPQ|HepG2	38
chr13	50082057	50083057	+	SNHG1|u87|ENSG00000176124|upEE	chr13	50082392	50082416	YWHAG|K562	24
chr13	50082057	50083057	+	SNHG1|u87|ENSG00000176124|upEE	chr13	50082306	50082334	SFPQ|HepG2	28
chr13	50082057	50083057	+	SNHG1|u87|ENSG00000176124|upEE	chr13	50082035	50082064	TIA1|K562	7
chr13	50082057	50083057	+	SNHG1|u87|ENSG00000176124|upEE	chr13	50082712	50082721	SLTM|HepG2	9
chr13	50082057	50083057	+	SNHG1|u87|ENSG00000176124|upEE	chr13	50082123	50082129	GTF2F1|HepG2	6
chr13	50082057	50083057	+	SNHG1|u87|ENSG00000176124|upEE	chr13	50082673	50082719	NONO|K562	46
chr13	50082057	50083057	+	SNHG1|u87|ENSG00000176124|upEE	chr13	50082347	50082353	U2AF1|HepG2	6
chr13	50082057	50083057	+	SNHG1|u87|ENSG00000176124|upEE	chr13	50082304	50082354	DDX6|HepG2	50
chr13	50082057	50083057	+	SNHG1|u87|ENSG00000176124|upEE	chr13	50082743	50082795	SRSF1|HepG2	52
chr13	50082057	50083057	+	SNHG1|u87|ENSG00000176124|upEE	chr13	50082477	50082508	ZRANB2|K562	31
chr13	50082057	50083057	+	SNHG1|u87|ENSG00000176124|upEE	chr13	50082356	50082386	U2AF2|K562	30
chr13	50082057	50083057	+	SNHG1|u87|ENSG00000176124|upEE	chr13	50082311	50082378	LSM11|K562	67
chr13	50082057	50083057	+	SNHG1|u87|ENSG00000176124|upEE	chr13	50082124	50082137	TAF15|HepG2	13
chr13	50082057	50083057	+	SNHG1|u87|ENSG00000176124|upEE	chr13	50082447	50082564	GRWD1|HepG2	117
chr13	50082057	50083057	+	SNHG1|u87|ENSG00000176124|upEE	chr13	50082909	50082946	HNRNPL|HepG2	37
chr13	50082057	50083057	+	SNHG1|u87|ENSG00000176124|upEE	chr13	50082326	50082447	GRWD1|HepG2	121
chr13	50082057	50083057	+	SNHG1|u87|ENSG00000176124|upEE	chr13	50082110	50082150	RBM5|HepG2	40
chr13	50082057	50083057	+	SNHG1|u87|ENSG00000176124|upEE	chr13	50082553	50082558	DDX3X|HepG2	5
chr13	50082057	50083057	+	SNHG1|u87|ENSG00000176124|upEE	chr13	50082339	50082377	TROVE2|K562	38
chr13	50082057	50083057	+	SNHG1|u87|ENSG00000176124|upEE	chr13	50082466	50082498	METAP2|K562	32
chr13	50082057	50083057	+	SNHG1|u87|ENSG00000176124|upEE	chr13	50082815	50082845	LARP4|HepG2	30
chr13	50082057	50083057	+	SNHG1|u87|ENSG00000176124|upEE	chr13	50082948	50082990	CSTF2|HepG2	42
chr13	50082057	50083057	+	SNHG1|u87|ENSG00000176124|upEE	chr13	50082328	50082412	TAF15|K562	84
chr13	50082057	50083057	+	SNHG1|u87|ENSG00000176124|upEE	chr13	50082114	50082143	NKRF|HepG2	29
chr13	50082057	50083057	+	SNHG1|u87|ENSG00000176124|upEE	chr13	50082059	50082089	GEMIN5|K562	30
chr13	50082057	50083057	+	SNHG1|u87|ENSG00000176124|upEE	chr13	50082748	50082777	TIA1|K562	29
chr13	50082057	50083057	+	SNHG1|u87|ENSG00000176124|upEE	chr13	50082403	50082428	NONO|K562	25
chr13	50082057	50083057	+	SNHG1|u87|ENSG00000176124|upEE	chr13	50082754	50082792	TIA1|HepG2	38
chr13	50082057	50083057	+	SNHG1|u87|ENSG00000176124|upEE	chr13	50082061	50082096	CSTF2T|HepG2	35
chr13	50082057	50083057	+	SNHG1|u87|ENSG00000176124|upEE	chr13	50082544	50082653	PRPF8|K562	109
chr13	50082057	50083057	+	SNHG1|u87|ENSG00000176124|upEE	chr13	50082297	50082338	RPS5|K562	41
chr13	50082057	50083057	+	SNHG1|u87|ENSG00000176124|upEE	chr13	50082311	50082353	BUD13|HepG2	42
chr13	50082057	50083057	+	SNHG1|u87|ENSG00000176124|upEE	chr13	50082635	50082670	UCHL5|HepG2	35
chr13	50082057	50083057	+	SNHG1|u87|ENSG00000176124|upEE	chr13	50082504	50082557	BUD13|K562	53
chr13	50082057	50083057	+	SNHG1|u87|ENSG00000176124|upEE	chr13	50082143	50082160	CSTF2T|HepG2	17
chr13	50082057	50083057	+	SNHG1|u87|ENSG00000176124|upEE	chr13	50083021	50083065	CSTF2T|K562	36
chr13	50082057	50083057	+	SNHG1|u87|ENSG00000176124|upEE	chr13	50082565	50082601	RBM15|K562	36
chr13	50082057	50083057	+	SNHG1|u87|ENSG00000176124|upEE	chr13	50082464	50082502	PRPF8|K562	38
chr13	50082057	50083057	+	SNHG1|u87|ENSG00000176124|upEE	chr13	50082812	50082865	HNRNPU|K562	53
chr13	50082057	50083057	+	SNHG1|u87|ENSG00000176124|upEE	chr13	50082759	50082801	TARDBP|K562	42
chr13	50082057	50083057	+	SNHG1|u87|ENSG00000176124|upEE	chr13	50082297	50082338	DDX55|K562	41
chr13	50082057	50083057	+	SNHG1|u87|ENSG00000176124|upEE	chr13	50082316	50082350	DDX55|HepG2	34
chr13	50082057	50083057	+	SNHG1|u87|ENSG00000176124|upEE	chr13	50082575	50082610	TIA1|HepG2	35
chr13	50082057	50083057	+	SNHG1|u87|ENSG00000176124|upEE	chr13	50082330	50082373	SRSF7|K562	43
chr13	50082057	50083057	+	SNHG1|u87|ENSG00000176124|upEE	chr13	50082372	50082396	TROVE2|K562	24
chr13	50082057	50083057	+	SNHG1|u87|ENSG00000176124|upEE	chr13	50082502	50082519	SFPQ|HepG2	17
chr13	50082057	50083057	+	SNHG1|u87|ENSG00000176124|upEE	chr13	50082744	50082786	HNRNPU|K562	42
chr13	50082057	50083057	+	SNHG1|u87|ENSG00000176124|upEE	chr13	50082030	50082070	TAF15|HepG2	13
chr13	50082057	50083057	+	SNHG1|u87|ENSG00000176124|upEE	chr13	50082505	50082533	RBM15|K562	28
chr13	50082057	50083057	+	SNHG1|u87|ENSG00000176124|upEE	chr13	50082313	50082351	DDX6|K562	38
chr13	50082057	50083057	+	SNHG1|u87|ENSG00000176124|upEE	chr13	50082558	50082596	PRPF8|K562	38
chr13	50082057	50083057	+	SNHG1|u87|ENSG00000176124|upEE	chr13	50082948	50082988	LSM11|K562	40
chr13	50082057	50083057	+	SNHG1|u87|ENSG00000176124|upEE	chr13	50082401	50082415	SFPQ|HepG2	14
chr13	50082057	50083057	+	SNHG1|u87|ENSG00000176124|upEE	chr13	50082277	50082327	NOLC1|K562	50
chr13	50082057	50083057	+	SNHG1|u87|ENSG00000176124|upEE	chr13	50082750	50082781	RBFOX2|HepG2	31
chr13	50082057	50083057	+	SNHG1|u87|ENSG00000176124|upEE	chr13	50082951	50082982	RBM15|K562	31
chr13	50082057	50083057	+	SNHG1|u87|ENSG00000176124|upEE	chr13	50082302	50082315	LARP4|K562	13
chr13	50082057	50083057	+	SNHG1|u87|ENSG00000176124|upEE	chr13	50082463	50082506	AKAP8L|K562	43
chr13	50082057	50083057	+	SNHG1|u87|ENSG00000176124|upEE	chr13	50082254	50082315	DDX6|K562	61
chr13	50082057	50083057	+	SNHG1|u87|ENSG00000176124|upEE	chr13	50082261	50082288	DDX6|HepG2	27
chr13	50082057	50083057	+	SNHG1|u87|ENSG00000176124|upEE	chr13	50082772	50082811	FASTKD2|HepG2	39
chr13	50082057	50083057	+	SNHG1|u87|ENSG00000176124|upEE	chr13	50082347	50082365	PRPF8|K562	18
chr13	50082057	50083057	+	SNHG1|u87|ENSG00000176124|upEE	chr13	50082331	50082384	CSTF2|HepG2	53
chr13	50082057	50083057	+	SNHG1|u87|ENSG00000176124|upEE	chr13	50082301	50082328	NKRF|HepG2	27
chr13	50082057	50083057	+	SNHG1|u87|ENSG00000176124|upEE	chr13	50082300	50082310	DDX59|HepG2	10
chr13	50082057	50083057	+	SNHG1|u87|ENSG00000176124|upEE	chr13	50082747	50082766	IGF2BP3|HepG2	19
chr13	50082057	50083057	+	SNHG1|u87|ENSG00000176124|upEE	chr13	50082518	50082553	DGCR8|K562	35
chr1	101077008	101078008	+	SNHG1|u87|ENSG00000233184|upEE	chr1	101077401	101077435	SRSF1|K562	34
chr1	101077008	101078008	+	SNHG1|u87|ENSG00000233184|upEE	chr1	101077353	101077419	U2AF2|K562	66
chr1	101077008	101078008	+	SNHG1|u87|ENSG00000233184|upEE	chr1	101077503	101077606	PRPF8|K562	103
chr1	101077008	101078008	+	SNHG1|u87|ENSG00000233184|upEE	chr1	101077825	101077887	HNRNPA1|HepG2	62
chr1	101077008	101078008	+	SNHG1|u87|ENSG00000233184|upEE	chr1	101077986	101078030	HNRNPU|HepG2	22
chr1	101077008	101078008	+	SNHG1|u87|ENSG00000233184|upEE	chr1	101077493	101077522	PRPF8|HepG2	29
chr1	101077008	101078008	+	SNHG1|u87|ENSG00000233184|upEE	chr1	101077367	101077422	U2AF1|HepG2	55
chr1	101077008	101078008	+	SNHG1|u87|ENSG00000233184|upEE	chr1	101076999	101077032	KHDRBS1|K562	24
chr1	101077008	101078008	+	SNHG1|u87|ENSG00000233184|upEE	chr1	101077214	101077247	QKI|K562	33
chr1	101077008	101078008	+	SNHG1|u87|ENSG00000233184|upEE	chr1	101077270	101077335	U2AF2|HepG2	65
chr1	101077008	101078008	+	SNHG1|u87|ENSG00000233184|upEE	chr1	101077513	101077543	HNRNPU|K562	30
chr1	101077008	101078008	+	SNHG1|u87|ENSG00000233184|upEE	chr1	101077203	101077307	U2AF2|K562	104
chr1	101077008	101078008	+	SNHG1|u87|ENSG00000233184|upEE	chr1	101077394	101077436	ZNF622|K562	42
chr1	101077008	101078008	+	SNHG1|u87|ENSG00000233184|upEE	chr1	101077147	101077190	SND1|K562	43
chr1	101077008	101078008	+	SNHG1|u87|ENSG00000233184|upEE	chr1	101077223	101077270	U2AF2|HepG2	47
chr1	101077008	101078008	+	SNHG1|u87|ENSG00000233184|upEE	chr1	101077204	101077214	QKI|K562	10
chr1	101077008	101078008	+	SNHG1|u87|ENSG00000233184|upEE	chr1	101077469	101077492	YBX3|K562	23
chr1	101077008	101078008	+	SNHG1|u87|ENSG00000233184|upEE	chr1	101077226	101077275	U2AF1|HepG2	49
chr1	101077008	101078008	+	SNHG1|u87|ENSG00000233184|upEE	chr1	101077288	101077373	KHSRP|K562	85
chr1	101077008	101078008	+	SNHG1|u87|ENSG00000233184|upEE	chr1	101077237	101077282	KHSRP|K562	45
chr3	197003470	197004470	+	SNHG1|u87|ENSG00000228109|upEE	chr3	197003900	197003915	RPS3|HepG2	15
chr3	197003470	197004470	+	SNHG1|u87|ENSG00000228109|upEE	chr3	197004281	197004294	LSM11|K562	13
chr3	197003470	197004470	+	SNHG1|u87|ENSG00000228109|upEE	chr3	197003996	197004019	NKRF|HepG2	23
chr3	197003470	197004470	+	SNHG1|u87|ENSG00000228109|upEE	chr3	197004416	197004501	RBFOX2|K562	54
chr3	197003470	197004470	+	SNHG1|u87|ENSG00000228109|upEE	chr3	197003684	197003848	RBFOX2|HepG2	164
chr3	197003470	197004470	+	SNHG1|u87|ENSG00000228109|upEE	chr3	197003791	197003817	XRN2|HepG2	26
chr3	197003470	197004470	+	SNHG1|u87|ENSG00000228109|upEE	chr3	197004126	197004169	UCHL5|K562	43
chr3	197003470	197004470	+	SNHG1|u87|ENSG00000228109|upEE	chr3	197003484	197003505	DGCR8|HepG2	21
chr3	197003470	197004470	+	SNHG1|u87|ENSG00000228109|upEE	chr3	197003918	197003941	TBRG4|K562	23
chr3	197003470	197004470	+	SNHG1|u87|ENSG00000228109|upEE	chr3	197003985	197004018	U2AF2|HepG2	33
chr3	197003470	197004470	+	SNHG1|u87|ENSG00000228109|upEE	chr3	197003707	197003742	EFTUD2|HepG2	35
chr3	197003470	197004470	+	SNHG1|u87|ENSG00000228109|upEE	chr3	197004419	197004519	LSM11|HepG2	51
chr3	197003470	197004470	+	SNHG1|u87|ENSG00000228109|upEE	chr3	197003727	197003730	GTF2F1|HepG2	3
chr3	197003470	197004470	+	SNHG1|u87|ENSG00000228109|upEE	chr3	197003782	197003815	FAM120A|HepG2	33
chr3	197003470	197004470	+	SNHG1|u87|ENSG00000228109|upEE	chr3	197003986	197004023	SND1|K562	37
chr3	197003470	197004470	+	SNHG1|u87|ENSG00000228109|upEE	chr3	197004088	197004118	NCBP2|HepG2	30
chr3	197003470	197004470	+	SNHG1|u87|ENSG00000228109|upEE	chr3	197003883	197003943	ZRANB2|K562	60
chr3	197003470	197004470	+	SNHG1|u87|ENSG00000228109|upEE	chr3	197004428	197004462	RBM5|HepG2	34
chr3	197003470	197004470	+	SNHG1|u87|ENSG00000228109|upEE	chr3	197003549	197003571	XRN2|K562	22
chr3	197003470	197004470	+	SNHG1|u87|ENSG00000228109|upEE	chr3	197003528	197003566	CSTF2T|HepG2	38
chr3	197003470	197004470	+	SNHG1|u87|ENSG00000228109|upEE	chr3	197004214	197004232	TAF15|HepG2	18
chr3	197003470	197004470	+	SNHG1|u87|ENSG00000228109|upEE	chr3	197003540	197003549	SF3B1|K562	9
chr3	197003470	197004470	+	SNHG1|u87|ENSG00000228109|upEE	chr3	197003722	197003747	PCBP2|HepG2	25
chr3	197003470	197004470	+	SNHG1|u87|ENSG00000228109|upEE	chr3	197004016	197004046	AARS|K562	30
chr3	197003470	197004470	+	SNHG1|u87|ENSG00000228109|upEE	chr3	197003888	197004017	GRWD1|HepG2	129
chr3	197003470	197004470	+	SNHG1|u87|ENSG00000228109|upEE	chr3	197003980	197004023	U2AF2|K562	43
chr3	197003470	197004470	+	SNHG1|u87|ENSG00000228109|upEE	chr3	197004216	197004224	DDX59|HepG2	8
chr3	197003470	197004470	+	SNHG1|u87|ENSG00000228109|upEE	chr3	197003703	197003739	NCBP2|HepG2	36
chr3	197003470	197004470	+	SNHG1|u87|ENSG00000228109|upEE	chr3	197004082	197004112	NCBP2|HepG2	30
chr3	197003470	197004470	+	SNHG1|u87|ENSG00000228109|upEE	chr3	197004415	197004431	HNRNPU|K562	16
chr3	197003470	197004470	+	SNHG1|u87|ENSG00000228109|upEE	chr3	197003794	197003818	SRSF1|K562	24
chr3	197003470	197004470	+	SNHG1|u87|ENSG00000228109|upEE	chr3	197004432	197004469	HNRNPU|K562	37
chr3	197003470	197004470	+	SNHG1|u87|ENSG00000228109|upEE	chr3	197003466	197003489	RBM15|HepG2	19
chr3	197003470	197004470	+	SNHG1|u87|ENSG00000228109|upEE	chr3	197003969	197004013	BUD13|K562	44
chr3	197003470	197004470	+	SNHG1|u87|ENSG00000228109|upEE	chr3	197003792	197003820	AGGF1|HepG2	28
chr3	197003470	197004470	+	SNHG1|u87|ENSG00000228109|upEE	chr3	197003981	197004011	NCBP2|K562	30
chr3	197003470	197004470	+	SNHG1|u87|ENSG00000228109|upEE	chr3	197004436	197004485	LSM11|HepG2	34
chr3	197003470	197004470	+	SNHG1|u87|ENSG00000228109|upEE	chr3	197003752	197003788	XPO5|HepG2	36
chr3	197003470	197004470	+	SNHG1|u87|ENSG00000228109|upEE	chr3	197004073	197004108	KHSRP|K562	35
chr3	197003470	197004470	+	SNHG1|u87|ENSG00000228109|upEE	chr3	197003521	197003572	GTF2F1|HepG2	51
chr3	197003470	197004470	+	SNHG1|u87|ENSG00000228109|upEE	chr3	197003547	197003584	EWSR1|K562	37
chr3	197003470	197004470	+	SNHG1|u87|ENSG00000228109|upEE	chr3	197003539	197003584	BUD13|HepG2	45
chr3	197003470	197004470	+	SNHG1|u87|ENSG00000228109|upEE	chr3	197003530	197003556	DGCR8|K562	26
chr3	197003470	197004470	+	SNHG1|u87|ENSG00000228109|upEE	chr3	197004079	197004100	SRSF1|K562	21
chr3	197003470	197004470	+	SNHG1|u87|ENSG00000228109|upEE	chr3	197003784	197003820	RBM15|K562	36
chr3	197003470	197004470	+	SNHG1|u87|ENSG00000228109|upEE	chr3	197004440	197004467	LSM11|K562	27
chr3	197003470	197004470	+	SNHG1|u87|ENSG00000228109|upEE	chr3	197003728	197003757	AGGF1|HepG2	29
chr3	197003470	197004470	+	SNHG1|u87|ENSG00000228109|upEE	chr3	197004446	197004481	CDC40|HepG2	24
chr3	197003470	197004470	+	SNHG1|u87|ENSG00000228109|upEE	chr3	197003539	197003562	U2AF1|K562	23
chr3	197003470	197004470	+	SNHG1|u87|ENSG00000228109|upEE	chr3	197003691	197003728	NCBP2|HepG2	37
chr3	197003470	197004470	+	SNHG1|u87|ENSG00000228109|upEE	chr3	197004416	197004455	UCHL5|K562	39
chr3	197003470	197004470	+	SNHG1|u87|ENSG00000228109|upEE	chr3	197004268	197004297	LARP4|HepG2	29
chr3	197003470	197004470	+	SNHG1|u87|ENSG00000228109|upEE	chr3	197003765	197003797	BUD13|HepG2	32
chr3	197003470	197004470	+	SNHG1|u87|ENSG00000228109|upEE	chr3	197003714	197003750	PTBP1|HepG2	36
chr3	197003470	197004470	+	SNHG1|u87|ENSG00000228109|upEE	chr3	197003533	197003581	SF3A3|HepG2	48
chr3	197003470	197004470	+	SNHG1|u87|ENSG00000228109|upEE	chr3	197004087	197004098	YBX3|K562	11
chr3	197003470	197004470	+	SNHG1|u87|ENSG00000228109|upEE	chr3	197004062	197004096	EFTUD2|HepG2	34
chr3	197003470	197004470	+	SNHG1|u87|ENSG00000228109|upEE	chr3	197003538	197003576	XPO5|HepG2	38
chr3	197003470	197004470	+	SNHG1|u87|ENSG00000228109|upEE	chr3	197003764	197003797	BUD13|K562	33
chr3	197003470	197004470	+	SNHG1|u87|ENSG00000228109|upEE	chr3	197004413	197004455	EXOSC5|K562	42
chr3	197003470	197004470	+	SNHG1|u87|ENSG00000228109|upEE	chr3	197004285	197004301	SUGP2|HepG2	16
chr3	197003470	197004470	+	SNHG1|u87|ENSG00000228109|upEE	chr3	197003583	197003624	U2AF2|HepG2	41
chr3	197003470	197004470	+	SNHG1|u87|ENSG00000228109|upEE	chr3	197004434	197004471	GTF2F1|HepG2	36
chr3	197003470	197004470	+	SNHG1|u87|ENSG00000228109|upEE	chr3	197004407	197004456	CPSF6|K562	49
chr3	197003470	197004470	+	SNHG1|u87|ENSG00000228109|upEE	chr3	197004469	197004506	SMNDC1|K562	1
chr3	197003470	197004470	+	SNHG1|u87|ENSG00000228109|upEE	chr3	197003772	197003835	TIA1|K562	63
chr3	197003470	197004470	+	SNHG1|u87|ENSG00000228109|upEE	chr3	197003525	197003575	EWSR1|K562	50
chr3	197003470	197004470	+	SNHG1|u87|ENSG00000228109|upEE	chr3	197003965	197004035	UCHL5|HepG2	70
chr3	197003470	197004470	+	SNHG1|u87|ENSG00000228109|upEE	chr3	197003989	197004003	PPIG|HepG2	14
chr3	197003470	197004470	+	SNHG1|u87|ENSG00000228109|upEE	chr3	197003689	197003735	MTPAP|K562	46
chr3	197003470	197004470	+	SNHG1|u87|ENSG00000228109|upEE	chr3	197003757	197003792	NCBP2|HepG2	35
chr3	197003470	197004470	+	SNHG1|u87|ENSG00000228109|upEE	chr3	197003682	197003719	EFTUD2|HepG2	37
chr3	197003470	197004470	+	SNHG1|u87|ENSG00000228109|upEE	chr3	197003806	197003839	SRSF9|HepG2	33
chr3	197003470	197004470	+	SNHG1|u87|ENSG00000228109|upEE	chr3	197003712	197003753	CDC40|HepG2	41
chr3	197003470	197004470	+	SNHG1|u87|ENSG00000228109|upEE	chr3	197004284	197004316	SRSF1|HepG2	32
chr3	197003470	197004470	+	SNHG1|u87|ENSG00000228109|upEE	chr3	197003573	197003637	U2AF2|K562	64
chr3	197003470	197004470	+	SNHG1|u87|ENSG00000228109|upEE	chr3	197003696	197003725	AGGF1|HepG2	29
chr3	197003470	197004470	+	SNHG1|u87|ENSG00000228109|upEE	chr3	197004103	197004123	PRPF8|HepG2	20
chr3	197003470	197004470	+	SNHG1|u87|ENSG00000228109|upEE	chr3	197003533	197003566	YWHAG|K562	33
chr3	197003470	197004470	+	SNHG1|u87|ENSG00000228109|upEE	chr3	197003712	197003761	AKAP8L|K562	49
chr3	197003470	197004470	+	SNHG1|u87|ENSG00000228109|upEE	chr3	197003979	197004031	GRWD1|HepG2	52
chr3	197003470	197004470	+	SNHG1|u87|ENSG00000228109|upEE	chr3	197003983	197003994	BUD13|HepG2	11
chr3	197003470	197004470	+	SNHG1|u87|ENSG00000228109|upEE	chr3	197003799	197003802	DHX30|HepG2	3
chr3	197003470	197004470	+	SNHG1|u87|ENSG00000228109|upEE	chr3	197003766	197003774	SRSF1|K562	8
chr3	197003470	197004470	+	SNHG1|u87|ENSG00000228109|upEE	chr3	197003701	197003746	BUD13|K562	45
chr3	197003470	197004470	+	SNHG1|u87|ENSG00000228109|upEE	chr3	197004073	197004109	PUS1|K562	36
chr3	197003470	197004470	+	SNHG1|u87|ENSG00000228109|upEE	chr3	197003719	197003742	AKAP8L|K562	23
chr3	197003470	197004470	+	SNHG1|u87|ENSG00000228109|upEE	chr3	197003692	197003814	GRSF1|HepG2	122
chr3	197003470	197004470	+	SNHG1|u87|ENSG00000228109|upEE	chr3	197004425	197004449	RPS3|K562	24
chr3	197003470	197004470	+	SNHG1|u87|ENSG00000228109|upEE	chr3	197003525	197003577	TRA2A|K562	52
chr3	197003470	197004470	+	SNHG1|u87|ENSG00000228109|upEE	chr3	197003717	197003763	SND1|K562	46
chr3	197003470	197004470	+	SNHG1|u87|ENSG00000228109|upEE	chr3	197003687	197003743	RBM5|HepG2	56
chr3	197003470	197004470	+	SNHG1|u87|ENSG00000228109|upEE	chr3	197003694	197003728	DDX6|K562	34
chr3	197003470	197004470	+	SNHG1|u87|ENSG00000228109|upEE	chr3	197003703	197003751	LARP4|HepG2	48
chr3	197003470	197004470	+	SNHG1|u87|ENSG00000228109|upEE	chr3	197004405	197004434	SF3A3|HepG2	29
chr3	197003470	197004470	+	SNHG1|u87|ENSG00000228109|upEE	chr3	197003988	197004001	SF3B4|K562	13
chr3	197003470	197004470	+	SNHG1|u87|ENSG00000228109|upEE	chr3	197003968	197004014	SF3B4|K562	46
chr3	197003470	197004470	+	SNHG1|u87|ENSG00000228109|upEE	chr3	197004443	197004501	GPKOW|K562	27
chr3	197003470	197004470	+	SNHG1|u87|ENSG00000228109|upEE	chr3	197003701	197003735	FASTKD2|HepG2	34
chr3	197003470	197004470	+	SNHG1|u87|ENSG00000228109|upEE	chr3	197003701	197003729	HNRNPA1|HepG2	28
chr3	197003470	197004470	+	SNHG1|u87|ENSG00000228109|upEE	chr3	197003926	197003967	UCHL5|K562	41
chr3	197003470	197004470	+	SNHG1|u87|ENSG00000228109|upEE	chr3	197003528	197003561	EIF3D|HepG2	33
chr3	197003470	197004470	+	SNHG1|u87|ENSG00000228109|upEE	chr3	197004190	197004216	RBFOX2|K562	26
chr3	197003470	197004470	+	SNHG1|u87|ENSG00000228109|upEE	chr3	197003769	197003812	SRSF7|K562	43
chr3	197003470	197004470	+	SNHG1|u87|ENSG00000228109|upEE	chr3	197003863	197003897	U2AF1|HepG2	34
chr3	197003470	197004470	+	SNHG1|u87|ENSG00000228109|upEE	chr3	197003557	197003608	PRPF8|K562	51
chr3	197003470	197004470	+	SNHG1|u87|ENSG00000228109|upEE	chr3	197003685	197003724	DDX59|HepG2	39
chr3	197003470	197004470	+	SNHG1|u87|ENSG00000228109|upEE	chr3	197004427	197004478	TROVE2|K562	43
chr3	197003470	197004470	+	SNHG1|u87|ENSG00000228109|upEE	chr3	197003995	197004020	YBX3|K562	25
chr3	197003470	197004470	+	SNHG1|u87|ENSG00000228109|upEE	chr3	197003761	197003797	PTBP1|K562	36
chr3	197003470	197004470	+	SNHG1|u87|ENSG00000228109|upEE	chr3	197004262	197004309	HNRNPU|K562	47
chr3	197003470	197004470	+	SNHG1|u87|ENSG00000228109|upEE	chr3	197004405	197004458	FASTKD2|HepG2	53
chr3	197003470	197004470	+	SNHG1|u87|ENSG00000228109|upEE	chr3	197004425	197004462	PRPF8|K562	37
chr3	197003470	197004470	+	SNHG1|u87|ENSG00000228109|upEE	chr3	197003762	197003789	EIF4G2|K562	27
chr3	197003470	197004470	+	SNHG1|u87|ENSG00000228109|upEE	chr3	197003848	197003887	PPIL4|K562	39
chr3	197003470	197004470	+	SNHG1|u87|ENSG00000228109|upEE	chr3	197003917	197003969	RPS5|K562	52
chr3	197003470	197004470	+	SNHG1|u87|ENSG00000228109|upEE	chr3	197003995	197004012	LSM11|HepG2	17
chr3	197003470	197004470	+	SNHG1|u87|ENSG00000228109|upEE	chr3	197003782	197003819	SF3B4|HepG2	37
chr3	197003470	197004470	+	SNHG1|u87|ENSG00000228109|upEE	chr3	197003702	197003745	HLTF|K562	43
chr3	197003470	197004470	+	SNHG1|u87|ENSG00000228109|upEE	chr3	197003994	197003998	RBFOX2|K562	4
chr3	197003470	197004470	+	SNHG1|u87|ENSG00000228109|upEE	chr3	197003687	197003728	TRA2A|K562	41
chr3	197003470	197004470	+	SNHG1|u87|ENSG00000228109|upEE	chr3	197003691	197003756	FAM120A|HepG2	65
chr3	197003470	197004470	+	SNHG1|u87|ENSG00000228109|upEE	chr3	197003715	197003753	IGF2BP1|HepG2	38
chr3	197003470	197004470	+	SNHG1|u87|ENSG00000228109|upEE	chr3	197003539	197003571	SMNDC1|K562	32
chr3	197003470	197004470	+	SNHG1|u87|ENSG00000228109|upEE	chr3	197004422	197004503	SF3B4|K562	48
chr3	197003470	197004470	+	SNHG1|u87|ENSG00000228109|upEE	chr3	197004213	197004231	AGGF1|K562	18
chr3	197003470	197004470	+	SNHG1|u87|ENSG00000228109|upEE	chr3	197003705	197003725	DHX30|HepG2	20
chr3	197003470	197004470	+	SNHG1|u87|ENSG00000228109|upEE	chr3	197003537	197003578	SF3B4|HepG2	41
chr3	197003470	197004470	+	SNHG1|u87|ENSG00000228109|upEE	chr3	197003532	197003582	NKRF|HepG2	50
chr3	197003470	197004470	+	SNHG1|u87|ENSG00000228109|upEE	chr3	197003694	197003773	PRPF8|HepG2	79
chr3	197003470	197004470	+	SNHG1|u87|ENSG00000228109|upEE	chr3	197003909	197003937	YBX3|K562	28
chr3	197003470	197004470	+	SNHG1|u87|ENSG00000228109|upEE	chr3	197003649	197003661	TIA1|K562	12
chr3	197003470	197004470	+	SNHG1|u87|ENSG00000228109|upEE	chr3	197004408	197004488	LSM11|K562	62
chr3	197003470	197004470	+	SNHG1|u87|ENSG00000228109|upEE	chr3	197003535	197003570	AKAP8L|K562	35
chr3	197003470	197004470	+	SNHG1|u87|ENSG00000228109|upEE	chr3	197003736	197003738	RBFOX2|K562	2
chr3	197003470	197004470	+	SNHG1|u87|ENSG00000228109|upEE	chr3	197003509	197003532	DDX59|HepG2	23
chr3	197003470	197004470	+	SNHG1|u87|ENSG00000228109|upEE	chr3	197003957	197003996	SRSF1|HepG2	39
chr3	197003470	197004470	+	SNHG1|u87|ENSG00000228109|upEE	chr3	197003696	197003735	BCCIP|HepG2	39
chr3	197003470	197004470	+	SNHG1|u87|ENSG00000228109|upEE	chr3	197003533	197003572	LSM11|K562	39
chr3	197003470	197004470	+	SNHG1|u87|ENSG00000228109|upEE	chr3	197003592	197003624	U2AF1|K562	32
chr3	197003470	197004470	+	SNHG1|u87|ENSG00000228109|upEE	chr3	197003615	197003664	CSTF2T|HepG2	49
chr3	197003470	197004470	+	SNHG1|u87|ENSG00000228109|upEE	chr3	197004081	197004096	PPIG|HepG2	15
chr3	197003470	197004470	+	SNHG1|u87|ENSG00000228109|upEE	chr3	197003533	197003576	RBM15|K562	43
chr3	197003470	197004470	+	SNHG1|u87|ENSG00000228109|upEE	chr3	197003541	197003572	AGGF1|K562	31
chr3	197003470	197004470	+	SNHG1|u87|ENSG00000228109|upEE	chr3	197004074	197004087	GRWD1|HepG2	13
chr3	197003470	197004470	+	SNHG1|u87|ENSG00000228109|upEE	chr3	197003538	197003603	SMNDC1|K562	65
chr3	197003470	197004470	+	SNHG1|u87|ENSG00000228109|upEE	chr3	197003772	197003812	TBRG4|K562	40
chr3	197003470	197004470	+	SNHG1|u87|ENSG00000228109|upEE	chr3	197003783	197003814	DGCR8|HepG2	31
chr3	197003470	197004470	+	SNHG1|u87|ENSG00000228109|upEE	chr3	197004122	197004154	UCHL5|HepG2	32
chr3	197003470	197004470	+	SNHG1|u87|ENSG00000228109|upEE	chr3	197004430	197004471	TAF15|K562	40
chr3	197003470	197004470	+	SNHG1|u87|ENSG00000228109|upEE	chr3	197003895	197003928	FASTKD2|K562	33
chr3	197003470	197004470	+	SNHG1|u87|ENSG00000228109|upEE	chr3	197004105	197004137	SRSF1|HepG2	32
chr3	197003470	197004470	+	SNHG1|u87|ENSG00000228109|upEE	chr3	197003884	197003926	GRWD1|HepG2	42
chr3	197003470	197004470	+	SNHG1|u87|ENSG00000228109|upEE	chr3	197003798	197003824	CSTF2T|HepG2	26
chr3	197003470	197004470	+	SNHG1|u87|ENSG00000228109|upEE	chr3	197003983	197004004	BUD13|HepG2	21
chr3	197003470	197004470	+	SNHG1|u87|ENSG00000228109|upEE	chr3	197003954	197003966	PPIG|HepG2	12
chr3	197003470	197004470	+	SNHG1|u87|ENSG00000228109|upEE	chr3	197003541	197003561	SLTM|K562	20
chr3	197003470	197004470	+	SNHG1|u87|ENSG00000228109|upEE	chr3	197003531	197003577	SF3B4|HepG2	46
chr3	197003470	197004470	+	SNHG1|u87|ENSG00000228109|upEE	chr3	197003531	197003577	CSTF2T|K562	46
chr3	197003470	197004470	+	SNHG1|u87|ENSG00000228109|upEE	chr3	197003724	197003742	TIA1|K562	18
chr3	197003470	197004470	+	SNHG1|u87|ENSG00000228109|upEE	chr3	197003707	197003740	FAM120A|HepG2	33
chr3	197003470	197004470	+	SNHG1|u87|ENSG00000228109|upEE	chr3	197004417	197004439	TBRG4|K562	22
chr3	197003470	197004470	+	SNHG1|u87|ENSG00000228109|upEE	chr3	197003623	197003655	HNRNPK|HepG2	32
chr3	197003470	197004470	+	SNHG1|u87|ENSG00000228109|upEE	chr3	197003530	197003595	PRPF8|K562	65
chr3	197003470	197004470	+	SNHG1|u87|ENSG00000228109|upEE	chr3	197003711	197003714	PPIG|HepG2	3
chr3	197003470	197004470	+	SNHG1|u87|ENSG00000228109|upEE	chr3	197003683	197003710	DDX24|K562	27
chr3	197003470	197004470	+	SNHG1|u87|ENSG00000228109|upEE	chr3	197003774	197003807	METAP2|K562	33
chr3	197003470	197004470	+	SNHG1|u87|ENSG00000228109|upEE	chr3	197003637	197003662	BCCIP|HepG2	25
chr3	197003470	197004470	+	SNHG1|u87|ENSG00000228109|upEE	chr3	197003539	197003579	PPIL4|K562	40
chr3	197003470	197004470	+	SNHG1|u87|ENSG00000228109|upEE	chr3	197003730	197003785	EIF3H|HepG2	55
chr3	197003470	197004470	+	SNHG1|u87|ENSG00000228109|upEE	chr3	197003869	197003908	PTBP1|HepG2	39
chr3	197003470	197004470	+	SNHG1|u87|ENSG00000228109|upEE	chr3	197003627	197003648	GTF2F1|HepG2	21
chr3	197003470	197004470	+	SNHG1|u87|ENSG00000228109|upEE	chr3	197003697	197003741	RBM15|HepG2	44
chr3	197003470	197004470	+	SNHG1|u87|ENSG00000228109|upEE	chr3	197003980	197004003	SRSF1|K562	23
chr3	197003470	197004470	+	SNHG1|u87|ENSG00000228109|upEE	chr3	197004422	197004442	EFTUD2|K562	20
chr3	197003470	197004470	+	SNHG1|u87|ENSG00000228109|upEE	chr3	197003555	197003598	NCBP2|HepG2	43
chr3	197003470	197004470	+	SNHG1|u87|ENSG00000228109|upEE	chr3	197004407	197004489	NOLC1|K562	63
chr3	197003470	197004470	+	SNHG1|u87|ENSG00000228109|upEE	chr3	197003544	197003573	HNRNPA1|K562	29
chr3	197003470	197004470	+	SNHG1|u87|ENSG00000228109|upEE	chr3	197004355	197004372	SRSF1|HepG2	17
chr3	197003470	197004470	+	SNHG1|u87|ENSG00000228109|upEE	chr3	197003777	197003813	RBM27|K562	36
chr3	197003470	197004470	+	SNHG1|u87|ENSG00000228109|upEE	chr3	197003542	197003578	AKAP8L|K562	36
chr3	197003470	197004470	+	SNHG1|u87|ENSG00000228109|upEE	chr3	197003949	197003986	UPF1|K562	37
chr3	197003470	197004470	+	SNHG1|u87|ENSG00000228109|upEE	chr3	197004045	197004100	TBRG4|K562	55
chr3	197003470	197004470	+	SNHG1|u87|ENSG00000228109|upEE	chr3	197003765	197003822	IGF2BP3|HepG2	57
chr3	197003470	197004470	+	SNHG1|u87|ENSG00000228109|upEE	chr3	197003665	197003689	DDX6|K562	24
chr3	197003470	197004470	+	SNHG1|u87|ENSG00000228109|upEE	chr3	197004047	197004080	TAF15|K562	33
chr3	197003470	197004470	+	SNHG1|u87|ENSG00000228109|upEE	chr3	197003531	197003571	ILF3|K562	40
chr3	197003470	197004470	+	SNHG1|u87|ENSG00000228109|upEE	chr3	197004224	197004250	DDX59|HepG2	26
chr3	197003470	197004470	+	SNHG1|u87|ENSG00000228109|upEE	chr3	197003992	197004017	DGCR8|HepG2	25
chr3	197003470	197004470	+	SNHG1|u87|ENSG00000228109|upEE	chr3	197003850	197003901	FTO|K562	51
chr3	197003470	197004470	+	SNHG1|u87|ENSG00000228109|upEE	chr3	197003773	197003807	NKRF|HepG2	34
chr3	197003470	197004470	+	SNHG1|u87|ENSG00000228109|upEE	chr3	197003616	197003655	RBFOX2|HepG2	39
chr3	197003470	197004470	+	SNHG1|u87|ENSG00000228109|upEE	chr3	197003932	197004002	MTPAP|K562	70
chr3	197003470	197004470	+	SNHG1|u87|ENSG00000228109|upEE	chr3	197003908	197003967	DDX55|K562	59
chr3	197003470	197004470	+	SNHG1|u87|ENSG00000228109|upEE	chr3	197003976	197004029	U2AF2|K562	53
chr3	197003470	197004470	+	SNHG1|u87|ENSG00000228109|upEE	chr3	197004436	197004441	UCHL5|HepG2	5
chr3	197003470	197004470	+	SNHG1|u87|ENSG00000228109|upEE	chr3	197004105	197004111	RBFOX2|K562	6
chr3	197003470	197004470	+	SNHG1|u87|ENSG00000228109|upEE	chr3	197003476	197003494	DDX3X|HepG2	18
chr3	197003470	197004470	+	SNHG1|u87|ENSG00000228109|upEE	chr3	197004064	197004087	UCHL5|K562	23
chr3	197003470	197004470	+	SNHG1|u87|ENSG00000228109|upEE	chr3	197003537	197003571	AARS|K562	34
chr3	197003470	197004470	+	SNHG1|u87|ENSG00000228109|upEE	chr3	197004414	197004463	DDX55|K562	49
chr3	197003470	197004470	+	SNHG1|u87|ENSG00000228109|upEE	chr3	197003532	197003569	CSTF2T|K562	37
chr3	197003470	197004470	+	SNHG1|u87|ENSG00000228109|upEE	chr3	197004448	197004457	SF3B4|HepG2	9
chr3	197003470	197004470	+	SNHG1|u87|ENSG00000228109|upEE	chr3	197003543	197003564	NONO|K562	21
chr3	197003470	197004470	+	SNHG1|u87|ENSG00000228109|upEE	chr3	197003533	197003576	XRN2|HepG2	43
chr3	197003470	197004470	+	SNHG1|u87|ENSG00000228109|upEE	chr3	197004453	197004478	RBM15|K562	17
chr3	197003470	197004470	+	SNHG1|u87|ENSG00000228109|upEE	chr3	197003892	197003939	UCHL5|HepG2	47
chr3	197003470	197004470	+	SNHG1|u87|ENSG00000228109|upEE	chr3	197003755	197003796	SND1|K562	41
chr3	197003470	197004470	+	SNHG1|u87|ENSG00000228109|upEE	chr3	197003969	197004021	PRPF8|K562	52
chr3	197003470	197004470	+	SNHG1|u87|ENSG00000228109|upEE	chr3	197003753	197003821	EIF3D|HepG2	68
chr3	197003470	197004470	+	SNHG1|u87|ENSG00000228109|upEE	chr3	197003921	197004022	SRSF9|HepG2	101
chr3	197003470	197004470	+	SNHG1|u87|ENSG00000228109|upEE	chr3	197003392	197003471	SF3B4|HepG2	1
chr3	197003470	197004470	+	SNHG1|u87|ENSG00000228109|upEE	chr3	197004416	197004466	TAF15|K562	50
chr3	197003470	197004470	+	SNHG1|u87|ENSG00000228109|upEE	chr3	197003541	197003639	GEMIN5|K562	98
chr3	197003470	197004470	+	SNHG1|u87|ENSG00000228109|upEE	chr3	197004285	197004296	PTBP1|HepG2	11
chr3	197003470	197004470	+	SNHG1|u87|ENSG00000228109|upEE	chr3	197003862	197003903	METAP2|K562	41
chr3	197003470	197004470	+	SNHG1|u87|ENSG00000228109|upEE	chr3	197004020	197004034	FAM120A|K562	14
chr3	197003470	197004470	+	SNHG1|u87|ENSG00000228109|upEE	chr3	197003564	197003608	AGGF1|HepG2	44
chr3	197003470	197004470	+	SNHG1|u87|ENSG00000228109|upEE	chr3	197003960	197004004	GPKOW|K562	44
chr3	197003470	197004470	+	SNHG1|u87|ENSG00000228109|upEE	chr3	197004274	197004302	RBM15|K562	28
chr3	197003470	197004470	+	SNHG1|u87|ENSG00000228109|upEE	chr3	197003549	197003578	SF3B1|K562	29
chr3	197003470	197004470	+	SNHG1|u87|ENSG00000228109|upEE	chr3	197004418	197004462	XRCC6|K562	44
chr3	197003470	197004470	+	SNHG1|u87|ENSG00000228109|upEE	chr3	197003961	197004017	PRPF8|K562	56
chr3	197003470	197004470	+	SNHG1|u87|ENSG00000228109|upEE	chr3	197003938	197003954	LSM11|HepG2	16
chr3	197003470	197004470	+	SNHG1|u87|ENSG00000228109|upEE	chr3	197003741	197003762	RBM22|HepG2	21
chr3	197003470	197004470	+	SNHG1|u87|ENSG00000228109|upEE	chr3	197003822	197003899	RBM22|HepG2	77
chr3	197003470	197004470	+	SNHG1|u87|ENSG00000228109|upEE	chr3	197003664	197003689	U2AF1|K562	25
chr3	197003470	197004470	+	SNHG1|u87|ENSG00000228109|upEE	chr3	197004102	197004151	ZNF622|K562	49
chr3	197003470	197004470	+	SNHG1|u87|ENSG00000228109|upEE	chr3	197003878	197003909	NONO|K562	31
chr3	197003470	197004470	+	SNHG1|u87|ENSG00000228109|upEE	chr3	197003705	197003719	FAM120A|HepG2	14
chr3	197003470	197004470	+	SNHG1|u87|ENSG00000228109|upEE	chr3	197004422	197004458	DDX55|HepG2	36
chr3	197003470	197004470	+	SNHG1|u87|ENSG00000228109|upEE	chr3	197004130	197004191	NOLC1|K562	61
chr3	197003470	197004470	+	SNHG1|u87|ENSG00000228109|upEE	chr3	197004434	197004474	SLTM|K562	36
chr3	197003470	197004470	+	SNHG1|u87|ENSG00000228109|upEE	chr3	197003798	197003844	FASTKD2|HepG2	46
chr3	197003470	197004470	+	SNHG1|u87|ENSG00000228109|upEE	chr3	197004093	197004122	DROSHA|K562	29
chr3	197003470	197004470	+	SNHG1|u87|ENSG00000228109|upEE	chr3	197004441	197004465	FASTKD2|K562	24
chr3	197003470	197004470	+	SNHG1|u87|ENSG00000228109|upEE	chr3	197003884	197003912	RBFOX2|HepG2	28
chr3	197003470	197004470	+	SNHG1|u87|ENSG00000228109|upEE	chr3	197003411	197003475	SMNDC1|K562	5
chr3	197003470	197004470	+	SNHG1|u87|ENSG00000228109|upEE	chr3	197004419	197004461	TIA1|K562	42
chr3	197003470	197004470	+	SNHG1|u87|ENSG00000228109|upEE	chr3	197003757	197003784	HNRNPUL1|HepG2	27
chr3	197003470	197004470	+	SNHG1|u87|ENSG00000228109|upEE	chr3	197004463	197004502	SF3B4|K562	7
chr3	197003470	197004470	+	SNHG1|u87|ENSG00000228109|upEE	chr3	197003677	197003702	DHX30|HepG2	25
chr3	197003470	197004470	+	SNHG1|u87|ENSG00000228109|upEE	chr3	197003996	197004009	UCHL5|K562	13
chr3	197003470	197004470	+	SNHG1|u87|ENSG00000228109|upEE	chr3	197003572	197003620	NONO|K562	48
chr3	197003470	197004470	+	SNHG1|u87|ENSG00000228109|upEE	chr3	197003581	197003614	FASTKD2|HepG2	33
chr3	197003470	197004470	+	SNHG1|u87|ENSG00000228109|upEE	chr3	197003539	197003588	SF3B4|K562	49
chr3	197003470	197004470	+	SNHG1|u87|ENSG00000228109|upEE	chr3	197003950	197004039	METAP2|K562	89
chr3	197003470	197004470	+	SNHG1|u87|ENSG00000228109|upEE	chr3	197004284	197004314	CSTF2T|K562	30
chr3	197003470	197004470	+	SNHG1|u87|ENSG00000228109|upEE	chr3	197003531	197003604	RBFOX2|K562	73
chr3	197003470	197004470	+	SNHG1|u87|ENSG00000228109|upEE	chr3	197004135	197004170	XPO5|HepG2	35
chr3	197003470	197004470	+	SNHG1|u87|ENSG00000228109|upEE	chr3	197004097	197004129	AKAP8L|K562	32
chr3	197003470	197004470	+	SNHG1|u87|ENSG00000228109|upEE	chr3	197003544	197003589	MTPAP|K562	45
chr3	197003470	197004470	+	SNHG1|u87|ENSG00000228109|upEE	chr3	197004182	197004222	METAP2|K562	40
chr3	197003470	197004470	+	SNHG1|u87|ENSG00000228109|upEE	chr3	197003993	197004024	RBM22|HepG2	31
chr3	197003470	197004470	+	SNHG1|u87|ENSG00000228109|upEE	chr3	197004402	197004427	AGGF1|K562	25
chr3	197003470	197004470	+	SNHG1|u87|ENSG00000228109|upEE	chr3	197003891	197003899	NKRF|HepG2	8
chr3	197003470	197004470	+	SNHG1|u87|ENSG00000228109|upEE	chr3	197003704	197003723	GRWD1|HepG2	19
chr3	197003470	197004470	+	SNHG1|u87|ENSG00000228109|upEE	chr3	197003699	197003730	UCHL5|HepG2	31
chr3	197003470	197004470	+	SNHG1|u87|ENSG00000228109|upEE	chr3	197003774	197003798	ZNF622|K562	24
chr3	197003470	197004470	+	SNHG1|u87|ENSG00000228109|upEE	chr3	197003795	197003825	TIA1|K562	30
chr3	197003470	197004470	+	SNHG1|u87|ENSG00000228109|upEE	chr3	197004287	197004309	RPS5|HepG2	22
chr3	197003470	197004470	+	SNHG1|u87|ENSG00000228109|upEE	chr3	197003988	197004015	TIA1|K562	27
chr3	197003470	197004470	+	SNHG1|u87|ENSG00000228109|upEE	chr3	197004425	197004469	HNRNPUL1|K562	44
chr3	197003470	197004470	+	SNHG1|u87|ENSG00000228109|upEE	chr3	197003992	197004024	SRSF1|K562	32
chr3	197003470	197004470	+	SNHG1|u87|ENSG00000228109|upEE	chr3	197003897	197003963	PPIL4|K562	66
chr3	197003470	197004470	+	SNHG1|u87|ENSG00000228109|upEE	chr3	197003539	197003601	SF3B4|K562	62
chr3	197003470	197004470	+	SNHG1|u87|ENSG00000228109|upEE	chr3	197003849	197003902	MTPAP|K562	53
chr3	197003470	197004470	+	SNHG1|u87|ENSG00000228109|upEE	chr3	197003782	197003816	RBM5|HepG2	34
chr3	197003470	197004470	+	SNHG1|u87|ENSG00000228109|upEE	chr3	197003989	197004013	RBM22|HepG2	24
chr3	197003470	197004470	+	SNHG1|u87|ENSG00000228109|upEE	chr3	197003556	197003601	HNRNPUL1|K562	45
chr3	197003470	197004470	+	SNHG1|u87|ENSG00000228109|upEE	chr3	197003528	197003587	U2AF1|HepG2	59
chr3	197003470	197004470	+	SNHG1|u87|ENSG00000228109|upEE	chr3	197003801	197003835	BCCIP|HepG2	34
chr3	197003470	197004470	+	SNHG1|u87|ENSG00000228109|upEE	chr3	197003879	197003902	U2AF2|K562	23
chr3	197003470	197004470	+	SNHG1|u87|ENSG00000228109|upEE	chr3	197003536	197003557	SF3A3|HepG2	21
chr3	197003470	197004470	+	SNHG1|u87|ENSG00000228109|upEE	chr3	197003541	197003562	PRPF8|HepG2	21
chr3	197003470	197004470	+	SNHG1|u87|ENSG00000228109|upEE	chr3	197003535	197003563	EFTUD2|HepG2	28
chr3	197003470	197004470	+	SNHG1|u87|ENSG00000228109|upEE	chr3	197003867	197003912	NOLC1|K562	45
chr3	197003470	197004470	+	SNHG1|u87|ENSG00000228109|upEE	chr3	197003535	197003580	HLTF|K562	45
chr3	197003470	197004470	+	SNHG1|u87|ENSG00000228109|upEE	chr3	197003402	197003488	DDX24|K562	18
chr3	197003470	197004470	+	SNHG1|u87|ENSG00000228109|upEE	chr3	197004323	197004336	ZNF622|K562	13
chr3	197003470	197004470	+	SNHG1|u87|ENSG00000228109|upEE	chr3	197003527	197003590	BUD13|K562	63
chr3	197003470	197004470	+	SNHG1|u87|ENSG00000228109|upEE	chr3	197003771	197003792	LSM11|HepG2	21
chr3	197003470	197004470	+	SNHG1|u87|ENSG00000228109|upEE	chr3	197003697	197003752	XRN2|HepG2	55
chr3	197003470	197004470	+	SNHG1|u87|ENSG00000228109|upEE	chr3	197003769	197003837	SRSF1|K562	68
chr3	197003470	197004470	+	SNHG1|u87|ENSG00000228109|upEE	chr3	197003537	197003560	RPS5|K562	23
chr3	197003470	197004470	+	SNHG1|u87|ENSG00000228109|upEE	chr3	197003985	197004018	SRSF1|K562	33
chr3	197003470	197004470	+	SNHG1|u87|ENSG00000228109|upEE	chr3	197003688	197003763	RBFOX2|HepG2	75
chr3	197003470	197004470	+	SNHG1|u87|ENSG00000228109|upEE	chr3	197004212	197004248	SUGP2|HepG2	36
chr3	197003470	197004470	+	SNHG1|u87|ENSG00000228109|upEE	chr3	197003680	197003755	CSTF2|HepG2	75
chr3	197003470	197004470	+	SNHG1|u87|ENSG00000228109|upEE	chr3	197004413	197004470	PPIL4|K562	57
chr3	197003470	197004470	+	SNHG1|u87|ENSG00000228109|upEE	chr3	197004207	197004216	DDX55|K562	9
chr3	197003470	197004470	+	SNHG1|u87|ENSG00000228109|upEE	chr3	197003680	197003729	RBM15|K562	49
chr3	197003470	197004470	+	SNHG1|u87|ENSG00000228109|upEE	chr3	197003794	197003833	RBFOX2|HepG2	39
chr3	197003470	197004470	+	SNHG1|u87|ENSG00000228109|upEE	chr3	197003526	197003582	PCBP2|HepG2	56
chr3	197003470	197004470	+	SNHG1|u87|ENSG00000228109|upEE	chr3	197004126	197004151	SRSF1|K562	25
chr3	197003470	197004470	+	SNHG1|u87|ENSG00000228109|upEE	chr3	197003789	197003819	AGGF1|K562	30
chr3	197003470	197004470	+	SNHG1|u87|ENSG00000228109|upEE	chr3	197004407	197004442	CSTF2T|K562	35
chr3	197003470	197004470	+	SNHG1|u87|ENSG00000228109|upEE	chr3	197003726	197003734	CSTF2T|HepG2	8
chr3	197003470	197004470	+	SNHG1|u87|ENSG00000228109|upEE	chr3	197003629	197003652	CSTF2T|K562	23
chr3	197003470	197004470	+	SNHG1|u87|ENSG00000228109|upEE	chr3	197004108	197004121	SUGP2|HepG2	13
chr3	197003470	197004470	+	SNHG1|u87|ENSG00000228109|upEE	chr3	197003955	197004016	PRPF8|HepG2	61
chr3	197003470	197004470	+	SNHG1|u87|ENSG00000228109|upEE	chr3	197003652	197003661	BUD13|K562	9
chr3	197003470	197004470	+	SNHG1|u87|ENSG00000228109|upEE	chr3	197004242	197004289	DDX6|K562	47
chr3	197003470	197004470	+	SNHG1|u87|ENSG00000228109|upEE	chr3	197003988	197004014	TIA1|K562	26
chr3	197003470	197004470	+	SNHG1|u87|ENSG00000228109|upEE	chr3	197003546	197003577	DDX59|HepG2	31
chr3	197003470	197004470	+	SNHG1|u87|ENSG00000228109|upEE	chr3	197003694	197003739	CSTF2T|HepG2	45
chr3	197003470	197004470	+	SNHG1|u87|ENSG00000228109|upEE	chr3	197003700	197003738	DDX24|K562	38
chr3	197003470	197004470	+	SNHG1|u87|ENSG00000228109|upEE	chr3	197003699	197003722	SLTM|HepG2	23
chr3	197003470	197004470	+	SNHG1|u87|ENSG00000228109|upEE	chr3	197004327	197004361	XRN2|HepG2	34
chr3	197003470	197004470	+	SNHG1|u87|ENSG00000228109|upEE	chr3	197003708	197003747	TROVE2|HepG2	39
chr3	197003470	197004470	+	SNHG1|u87|ENSG00000228109|upEE	chr3	197003755	197003784	SMNDC1|K562	29
chr3	197003470	197004470	+	SNHG1|u87|ENSG00000228109|upEE	chr3	197003529	197003581	GTF2F1|K562	52
chr3	197003470	197004470	+	SNHG1|u87|ENSG00000228109|upEE	chr3	197003703	197003749	IGF2BP1|HepG2	46
chr3	197003470	197004470	+	SNHG1|u87|ENSG00000228109|upEE	chr3	197003703	197003736	GEMIN5|K562	33
chr3	197003470	197004470	+	SNHG1|u87|ENSG00000228109|upEE	chr3	197003527	197003556	DGCR8|HepG2	29
chr3	197003470	197004470	+	SNHG1|u87|ENSG00000228109|upEE	chr3	197004444	197004490	BUD13|HepG2	26
chr3	197003470	197004470	+	SNHG1|u87|ENSG00000228109|upEE	chr3	197003873	197003907	TRA2A|K562	34
chr3	197003470	197004470	+	SNHG1|u87|ENSG00000228109|upEE	chr3	197004041	197004052	RBM5|HepG2	11
chr3	197003470	197004470	+	SNHG1|u87|ENSG00000228109|upEE	chr3	197003879	197003903	PTBP1|HepG2	24
chr3	197003470	197004470	+	SNHG1|u87|ENSG00000228109|upEE	chr3	197004079	197004118	LARP4|K562	39
chr3	197003470	197004470	+	SNHG1|u87|ENSG00000228109|upEE	chr3	197003880	197003952	UCHL5|HepG2	72
chr3	197003470	197004470	+	SNHG1|u87|ENSG00000228109|upEE	chr3	197004204	197004220	MTPAP|K562	16
chr3	197003470	197004470	+	SNHG1|u87|ENSG00000228109|upEE	chr3	197003868	197003900	FAM120A|K562	32
chr3	197003470	197004470	+	SNHG1|u87|ENSG00000228109|upEE	chr3	197004275	197004302	HNRNPU|K562	27
chr3	197003470	197004470	+	SNHG1|u87|ENSG00000228109|upEE	chr3	197004306	197004336	TAF15|K562	30
chr3	197003470	197004470	+	SNHG1|u87|ENSG00000228109|upEE	chr3	197004217	197004229	SRSF1|HepG2	12
chr3	197003470	197004470	+	SNHG1|u87|ENSG00000228109|upEE	chr3	197004359	197004388	SRSF7|K562	29
chr3	197003470	197004470	+	SNHG1|u87|ENSG00000228109|upEE	chr3	197003709	197003721	CSTF2T|K562	12
chr3	197003470	197004470	+	SNHG1|u87|ENSG00000228109|upEE	chr3	197003614	197003652	EFTUD2|K562	38
chr3	197003470	197004470	+	SNHG1|u87|ENSG00000228109|upEE	chr3	197003833	197003863	GRSF1|HepG2	30
chr3	197003470	197004470	+	SNHG1|u87|ENSG00000228109|upEE	chr3	197003994	197004023	RPS5|HepG2	29
chr3	197003470	197004470	+	SNHG1|u87|ENSG00000228109|upEE	chr3	197004278	197004310	MTPAP|K562	32
chr3	197003470	197004470	+	SNHG1|u87|ENSG00000228109|upEE	chr3	197003780	197003804	SLTM|HepG2	24
chr3	197003470	197004470	+	SNHG1|u87|ENSG00000228109|upEE	chr3	197003762	197003795	RBM15|HepG2	33
chr3	197003470	197004470	+	SNHG1|u87|ENSG00000228109|upEE	chr3	197003404	197003488	PCBP2|HepG2	18
chr3	197003470	197004470	+	SNHG1|u87|ENSG00000228109|upEE	chr3	197003997	197004016	AGGF1|HepG2	19
chr3	197003470	197004470	+	SNHG1|u87|ENSG00000228109|upEE	chr3	197004100	197004141	U2AF1|HepG2	41
chr3	197003470	197004470	+	SNHG1|u87|ENSG00000228109|upEE	chr3	197003627	197003655	GTF2F1|HepG2	28
chr3	197003470	197004470	+	SNHG1|u87|ENSG00000228109|upEE	chr3	197003547	197003552	LSM11|K562	5
chr3	197003470	197004470	+	SNHG1|u87|ENSG00000228109|upEE	chr3	197003705	197003737	BUD13|K562	32
chr3	197003470	197004470	+	SNHG1|u87|ENSG00000228109|upEE	chr3	197003826	197003845	LSM11|HepG2	19
chr3	197003470	197004470	+	SNHG1|u87|ENSG00000228109|upEE	chr3	197003528	197003580	FAM120A|K562	52
chr3	197003470	197004470	+	SNHG1|u87|ENSG00000228109|upEE	chr3	197004432	197004480	TBRG4|K562	38
chr3	197003470	197004470	+	SNHG1|u87|ENSG00000228109|upEE	chr3	197003695	197003749	PRPF8|HepG2	54
chr3	197003470	197004470	+	SNHG1|u87|ENSG00000228109|upEE	chr3	197004429	197004519	BUD13|K562	41
chr3	197003470	197004470	+	SNHG1|u87|ENSG00000228109|upEE	chr3	197003587	197003608	DDX24|K562	21
chr3	197003470	197004470	+	SNHG1|u87|ENSG00000228109|upEE	chr3	197003705	197003730	XRN2|HepG2	25
chr3	197003470	197004470	+	SNHG1|u87|ENSG00000228109|upEE	chr3	197003525	197003596	GTF2F1|HepG2	71
chr3	197003470	197004470	+	SNHG1|u87|ENSG00000228109|upEE	chr3	197003533	197003577	HNRNPU|K562	44
chr3	197003470	197004470	+	SNHG1|u87|ENSG00000228109|upEE	chr3	197003559	197003580	LSM11|HepG2	21
chr3	197003470	197004470	+	SNHG1|u87|ENSG00000228109|upEE	chr3	197003689	197003735	PPIG|HepG2	46
chr3	197003470	197004470	+	SNHG1|u87|ENSG00000228109|upEE	chr3	197003796	197003806	U2AF1|HepG2	10
chr3	197003470	197004470	+	SNHG1|u87|ENSG00000228109|upEE	chr3	197003708	197003758	LSM11|HepG2	50
chr3	197003470	197004470	+	SNHG1|u87|ENSG00000228109|upEE	chr3	197003867	197003908	DDX42|K562	41
chr3	197003470	197004470	+	SNHG1|u87|ENSG00000228109|upEE	chr3	197003980	197004013	FAM120A|K562	33
chr3	197003470	197004470	+	SNHG1|u87|ENSG00000228109|upEE	chr3	197003776	197003819	FAM120A|HepG2	43
chr3	197003470	197004470	+	SNHG1|u87|ENSG00000228109|upEE	chr3	197003960	197004021	EFTUD2|K562	61
chr3	197003470	197004470	+	SNHG1|u87|ENSG00000228109|upEE	chr3	197004329	197004351	CSTF2T|K562	22
chr3	197003470	197004470	+	SNHG1|u87|ENSG00000228109|upEE	chr3	197003544	197003565	CSTF2T|HepG2	21
chr3	197003470	197004470	+	SNHG1|u87|ENSG00000228109|upEE	chr3	197003939	197003956	ZNF622|K562	17
chr3	197003470	197004470	+	SNHG1|u87|ENSG00000228109|upEE	chr3	197004152	197004168	BUD13|HepG2	16
chr3	197003470	197004470	+	SNHG1|u87|ENSG00000228109|upEE	chr3	197004412	197004461	RBM5|HepG2	49
chr3	197003470	197004470	+	SNHG1|u87|ENSG00000228109|upEE	chr3	197003566	197003581	RBM15|K562	15
chr3	197003470	197004470	+	SNHG1|u87|ENSG00000228109|upEE	chr3	197003717	197003732	SRSF1|HepG2	15
chr3	197003470	197004470	+	SNHG1|u87|ENSG00000228109|upEE	chr3	197004081	197004167	NCBP2|HepG2	86
chr3	197003470	197004470	+	SNHG1|u87|ENSG00000228109|upEE	chr3	197003734	197003924	HNRNPK|K562	190
chr3	197003470	197004470	+	SNHG1|u87|ENSG00000228109|upEE	chr3	197003520	197003587	GEMIN5|K562	67
chr3	197003470	197004470	+	SNHG1|u87|ENSG00000228109|upEE	chr3	197003930	197003999	BUD13|K562	69
chr3	197003470	197004470	+	SNHG1|u87|ENSG00000228109|upEE	chr3	197003658	197003684	GRWD1|HepG2	26
chr3	197003470	197004470	+	SNHG1|u87|ENSG00000228109|upEE	chr3	197003899	197003917	AGGF1|HepG2	18
chr3	197003470	197004470	+	SNHG1|u87|ENSG00000228109|upEE	chr3	197003967	197004016	SRSF1|HepG2	49
chr3	197003470	197004470	+	SNHG1|u87|ENSG00000228109|upEE	chr3	197004250	197004284	EFTUD2|HepG2	34
chr3	197003470	197004470	+	SNHG1|u87|ENSG00000228109|upEE	chr3	197004105	197004122	PRPF8|K562	17
chr3	197003470	197004470	+	SNHG1|u87|ENSG00000228109|upEE	chr3	197003842	197003884	PTBP1|K562	42
chr3	197003470	197004470	+	SNHG1|u87|ENSG00000228109|upEE	chr3	197003706	197003743	SF3A3|HepG2	37
chr3	197003470	197004470	+	SNHG1|u87|ENSG00000228109|upEE	chr3	197003878	197003899	SRSF1|HepG2	21
chr3	197003470	197004470	+	SNHG1|u87|ENSG00000228109|upEE	chr3	197004393	197004453	KHSRP|K562	60
chr3	197003470	197004470	+	SNHG1|u87|ENSG00000228109|upEE	chr3	197004087	197004099	YBX3|K562	12
chr3	197003470	197004470	+	SNHG1|u87|ENSG00000228109|upEE	chr3	197003976	197004008	U2AF1|HepG2	32
chr3	197003470	197004470	+	SNHG1|u87|ENSG00000228109|upEE	chr3	197003531	197003579	XRCC6|K562	48
chr3	197003470	197004470	+	SNHG1|u87|ENSG00000228109|upEE	chr3	197003532	197003584	BUD13|K562	52
chr3	197003470	197004470	+	SNHG1|u87|ENSG00000228109|upEE	chr3	197003997	197004036	U2AF1|HepG2	39
chr3	197003470	197004470	+	SNHG1|u87|ENSG00000228109|upEE	chr3	197003694	197003777	NKRF|HepG2	83
chr3	197003470	197004470	+	SNHG1|u87|ENSG00000228109|upEE	chr3	197004100	197004140	EIF4G2|K562	40
chr3	197003470	197004470	+	SNHG1|u87|ENSG00000228109|upEE	chr3	197003782	197003818	TROVE2|HepG2	36
chr3	197003470	197004470	+	SNHG1|u87|ENSG00000228109|upEE	chr3	197003703	197003749	GRSF1|HepG2	46
chr3	197003470	197004470	+	SNHG1|u87|ENSG00000228109|upEE	chr3	197003680	197003740	EWSR1|K562	60
chr3	197003470	197004470	+	SNHG1|u87|ENSG00000228109|upEE	chr3	197003988	197004014	CSTF2T|K562	26
chr3	197003470	197004470	+	SNHG1|u87|ENSG00000228109|upEE	chr3	197004095	197004145	SRSF1|HepG2	50
chr3	197003470	197004470	+	SNHG1|u87|ENSG00000228109|upEE	chr3	197004145	197004172	EWSR1|K562	27
chr3	197003470	197004470	+	SNHG1|u87|ENSG00000228109|upEE	chr3	197004402	197004503	CSTF2T|K562	68
chr3	197003470	197004470	+	SNHG1|u87|ENSG00000228109|upEE	chr3	197003764	197003815	PCBP2|HepG2	51
chr3	197003470	197004470	+	SNHG1|u87|ENSG00000228109|upEE	chr3	197003626	197003657	NKRF|HepG2	31
chr3	197003470	197004470	+	SNHG1|u87|ENSG00000228109|upEE	chr3	197004451	197004512	BUD13|K562	19
chr3	197003470	197004470	+	SNHG1|u87|ENSG00000228109|upEE	chr3	197004272	197004280	DDX55|K562	8
chr3	197003470	197004470	+	SNHG1|u87|ENSG00000228109|upEE	chr3	197003977	197004021	UCHL5|K562	44
chr3	197003470	197004470	+	SNHG1|u87|ENSG00000228109|upEE	chr3	197003624	197003648	NKRF|HepG2	24
chr3	197003470	197004470	+	SNHG1|u87|ENSG00000228109|upEE	chr3	197003990	197003996	SMNDC1|K562	6
chr3	197003470	197004470	+	SNHG1|u87|ENSG00000228109|upEE	chr3	197003531	197003573	DGCR8|K562	42
chr3	197003470	197004470	+	SNHG1|u87|ENSG00000228109|upEE	chr3	197003710	197003748	SRSF1|HepG2	38
chr3	197003470	197004470	+	SNHG1|u87|ENSG00000228109|upEE	chr3	197003681	197003718	SLTM|K562	37
chr3	197003470	197004470	+	SNHG1|u87|ENSG00000228109|upEE	chr3	197003533	197003582	TIA1|K562	49
chr3	197003470	197004470	+	SNHG1|u87|ENSG00000228109|upEE	chr3	197003537	197003546	XRN2|K562	9
chr3	197003470	197004470	+	SNHG1|u87|ENSG00000228109|upEE	chr3	197004083	197004099	GRWD1|HepG2	16
chr3	197003470	197004470	+	SNHG1|u87|ENSG00000228109|upEE	chr3	197003581	197003625	SFPQ|HepG2	44
chr3	197003470	197004470	+	SNHG1|u87|ENSG00000228109|upEE	chr3	197004418	197004468	DROSHA|K562	50
chr3	197003470	197004470	+	SNHG1|u87|ENSG00000228109|upEE	chr3	197004243	197004284	AARS|K562	41
chr3	197003470	197004470	+	SNHG1|u87|ENSG00000228109|upEE	chr3	197003919	197003985	SND1|HepG2	66
chr3	197003470	197004470	+	SNHG1|u87|ENSG00000228109|upEE	chr3	197003703	197003753	DGCR8|HepG2	50
chr3	197003470	197004470	+	SNHG1|u87|ENSG00000228109|upEE	chr3	197003527	197003564	AGGF1|K562	37
chr3	197003470	197004470	+	SNHG1|u87|ENSG00000228109|upEE	chr3	197003693	197003731	RBM5|HepG2	38
chr3	197003470	197004470	+	SNHG1|u87|ENSG00000228109|upEE	chr3	197003541	197003568	NKRF|HepG2	27
chr3	197003470	197004470	+	SNHG1|u87|ENSG00000228109|upEE	chr3	197003677	197003715	DGCR8|HepG2	38
chr3	197003470	197004470	+	SNHG1|u87|ENSG00000228109|upEE	chr3	197004193	197004226	LSM11|K562	33
chr3	197003470	197004470	+	SNHG1|u87|ENSG00000228109|upEE	chr3	197003696	197003740	BUD13|K562	44
chr3	197003470	197004470	+	SNHG1|u87|ENSG00000228109|upEE	chr3	197004044	197004097	CDC40|HepG2	53
chr3	197003470	197004470	+	SNHG1|u87|ENSG00000228109|upEE	chr3	197003760	197003803	FASTKD2|HepG2	43
chr3	197003470	197004470	+	SNHG1|u87|ENSG00000228109|upEE	chr3	197003799	197003859	GRSF1|HepG2	60
chr3	197003470	197004470	+	SNHG1|u87|ENSG00000228109|upEE	chr3	197003793	197003809	EFTUD2|HepG2	16
chr3	197003470	197004470	+	SNHG1|u87|ENSG00000228109|upEE	chr3	197004092	197004125	PTBP1|HepG2	33
chr3	197003470	197004470	+	SNHG1|u87|ENSG00000228109|upEE	chr3	197003880	197003965	PPIG|HepG2	85
chr3	197003470	197004470	+	SNHG1|u87|ENSG00000228109|upEE	chr3	197003881	197003910	SRSF1|HepG2	29
chr3	197003470	197004470	+	SNHG1|u87|ENSG00000228109|upEE	chr3	197003530	197003565	FAM120A|HepG2	35
chr3	197003470	197004470	+	SNHG1|u87|ENSG00000228109|upEE	chr3	197004290	197004337	EFTUD2|HepG2	47
chr3	197003470	197004470	+	SNHG1|u87|ENSG00000228109|upEE	chr3	197004006	197004022	KHSRP|K562	16
chr3	197003470	197004470	+	SNHG1|u87|ENSG00000228109|upEE	chr3	197003390	197003486	PCBP2|HepG2	16
chr3	197003470	197004470	+	SNHG1|u87|ENSG00000228109|upEE	chr3	197003528	197003591	EIF4G2|K562	63
chr3	197003470	197004470	+	SNHG1|u87|ENSG00000228109|upEE	chr3	197003533	197003585	TROVE2|K562	52
chr3	197003470	197004470	+	SNHG1|u87|ENSG00000228109|upEE	chr3	197003929	197003978	UCHL5|HepG2	49
chr3	197003470	197004470	+	SNHG1|u87|ENSG00000228109|upEE	chr3	197004420	197004514	SMNDC1|K562	50
chr3	197003470	197004470	+	SNHG1|u87|ENSG00000228109|upEE	chr3	197003532	197003572	DROSHA|K562	40
chr3	197003470	197004470	+	SNHG1|u87|ENSG00000228109|upEE	chr3	197003541	197003597	DROSHA|K562	56
chr3	197003470	197004470	+	SNHG1|u87|ENSG00000228109|upEE	chr3	197003894	197003903	BUD13|K562	9
chr3	197003470	197004470	+	SNHG1|u87|ENSG00000228109|upEE	chr3	197004197	197004232	SRSF7|K562	35
chr3	197003470	197004470	+	SNHG1|u87|ENSG00000228109|upEE	chr3	197003991	197004030	ZNF622|K562	39
chr3	197003470	197004470	+	SNHG1|u87|ENSG00000228109|upEE	chr3	197003698	197003721	BUD13|HepG2	23
chr3	197003470	197004470	+	SNHG1|u87|ENSG00000228109|upEE	chr3	197003469	197003519	CSTF2|HepG2	49
chr3	197003470	197004470	+	SNHG1|u87|ENSG00000228109|upEE	chr3	197004084	197004173	U2AF1|HepG2	89
chr3	197003470	197004470	+	SNHG1|u87|ENSG00000228109|upEE	chr3	197004249	197004276	LARP4|HepG2	27
chr3	197003470	197004470	+	SNHG1|u87|ENSG00000228109|upEE	chr3	197004313	197004341	RBM15|HepG2	28
chr3	197003470	197004470	+	SNHG1|u87|ENSG00000228109|upEE	chr3	197003989	197004021	DDX55|K562	32
chr3	197003470	197004470	+	SNHG1|u87|ENSG00000228109|upEE	chr3	197003868	197003890	LSM11|K562	22
chr3	197003470	197004470	+	SNHG1|u87|ENSG00000228109|upEE	chr3	197004220	197004257	UCHL5|HepG2	37
chr3	197003470	197004470	+	SNHG1|u87|ENSG00000228109|upEE	chr3	197003777	197003807	RBFOX2|HepG2	30
chr3	197003470	197004470	+	SNHG1|u87|ENSG00000228109|upEE	chr3	197003698	197003738	IGF2BP2|K562	40
chr3	197003470	197004470	+	SNHG1|u87|ENSG00000228109|upEE	chr3	197003572	197003614	U2AF2|HepG2	42
chr3	197003470	197004470	+	SNHG1|u87|ENSG00000228109|upEE	chr3	197004412	197004421	NKRF|HepG2	9
chr3	197003470	197004470	+	SNHG1|u87|ENSG00000228109|upEE	chr3	197003644	197003658	SRSF1|K562	14
chr3	197003470	197004470	+	SNHG1|u87|ENSG00000228109|upEE	chr3	197003690	197003759	NKRF|HepG2	69
chr3	197003470	197004470	+	SNHG1|u87|ENSG00000228109|upEE	chr3	197003793	197003804	BUD13|K562	11
chr3	197003470	197004470	+	SNHG1|u87|ENSG00000228109|upEE	chr3	197004420	197004460	KHDRBS1|K562	40
chr3	197003470	197004470	+	SNHG1|u87|ENSG00000228109|upEE	chr3	197003850	197003902	EWSR1|K562	52
chr3	197003470	197004470	+	SNHG1|u87|ENSG00000228109|upEE	chr3	197004361	197004392	FXR1|K562	31
chr3	197003470	197004470	+	SNHG1|u87|ENSG00000228109|upEE	chr3	197003900	197003918	ILF3|HepG2	18
chr3	197003470	197004470	+	SNHG1|u87|ENSG00000228109|upEE	chr3	197003882	197003912	RPS5|K562	30
chr3	197003470	197004470	+	SNHG1|u87|ENSG00000228109|upEE	chr3	197003635	197003677	FASTKD2|HepG2	42
chr3	197003470	197004470	+	SNHG1|u87|ENSG00000228109|upEE	chr3	197003720	197003748	RBM15|HepG2	28
chr3	197003470	197004470	+	SNHG1|u87|ENSG00000228109|upEE	chr3	197003690	197003752	SND1|K562	62
chr3	197003470	197004470	+	SNHG1|u87|ENSG00000228109|upEE	chr3	197003537	197003560	HNRNPU|K562	23
chr3	197003470	197004470	+	SNHG1|u87|ENSG00000228109|upEE	chr3	197004409	197004454	GTF2F1|K562	45
chr3	197003470	197004470	+	SNHG1|u87|ENSG00000228109|upEE	chr3	197003531	197003570	RBFOX2|K562	39
chr3	197003470	197004470	+	SNHG1|u87|ENSG00000228109|upEE	chr3	197003815	197003829	UCHL5|K562	14
chr3	197003470	197004470	+	SNHG1|u87|ENSG00000228109|upEE	chr3	197003691	197003741	CSTF2T|HepG2	50
chr10	73519492	73520492	+	SNHG1|u87|ENSG00000166348|upEE	chr10	73519815	73519857	IGF2BP1|K562	42
chr10	73519492	73520492	+	SNHG1|u87|ENSG00000166348|upEE	chr10	73519984	73519994	U2AF2|HepG2	10
chr10	73519492	73520492	+	SNHG1|u87|ENSG00000166348|upEE	chr10	73519979	73520026	HNRNPC|HepG2	47
chr10	73519492	73520492	+	SNHG1|u87|ENSG00000166348|upEE	chr10	73519992	73520014	BUD13|HepG2	22
chr10	73519492	73520492	+	SNHG1|u87|ENSG00000166348|upEE	chr10	73519950	73519992	YBX3|K562	42
chr10	73519492	73520492	+	SNHG1|u87|ENSG00000166348|upEE	chr10	73519795	73519854	EIF3D|HepG2	59
chr10	73519492	73520492	+	SNHG1|u87|ENSG00000166348|upEE	chr10	73519759	73519806	BUD13|HepG2	47
chr10	73519492	73520492	+	SNHG1|u87|ENSG00000166348|upEE	chr10	73519997	73520035	SF3B4|K562	38
chr10	73519492	73520492	+	SNHG1|u87|ENSG00000166348|upEE	chr10	73519845	73519849	FXR1|K562	4
chr10	73519492	73520492	+	SNHG1|u87|ENSG00000166348|upEE	chr10	73519801	73519850	IGF2BP1|HepG2	49
chr10	73519492	73520492	+	SNHG1|u87|ENSG00000166348|upEE	chr10	73519934	73519964	FAM120A|K562	30
chr10	73519492	73520492	+	SNHG1|u87|ENSG00000166348|upEE	chr10	73519943	73519974	EIF3H|HepG2	31
chr10	73519492	73520492	+	SNHG1|u87|ENSG00000166348|upEE	chr10	73519759	73519792	PRPF8|HepG2	33
chr10	73519492	73520492	+	SNHG1|u87|ENSG00000166348|upEE	chr10	73519796	73519810	YBX3|K562	14
chr10	73519492	73520492	+	SNHG1|u87|ENSG00000166348|upEE	chr10	73519813	73519830	DDX6|HepG2	17
chr10	73519492	73520492	+	SNHG1|u87|ENSG00000166348|upEE	chr10	73519965	73519978	UCHL5|HepG2	13
chr10	73519492	73520492	+	SNHG1|u87|ENSG00000166348|upEE	chr10	73519848	73519872	EIF3H|HepG2	24
chr10	73519492	73520492	+	SNHG1|u87|ENSG00000166348|upEE	chr10	73519960	73519982	BUD13|K562	22
chr10	73519492	73520492	+	SNHG1|u87|ENSG00000166348|upEE	chr10	73519930	73519964	U2AF1|HepG2	34
chr10	73519492	73520492	+	SNHG1|u87|ENSG00000166348|upEE	chr10	73519812	73519854	IGF2BP2|K562	42
chr10	73519492	73520492	+	SNHG1|u87|ENSG00000166348|upEE	chr10	73519803	73519906	BUD13|HepG2	103
chr10	73519492	73520492	+	SNHG1|u87|ENSG00000166348|upEE	chr10	73519971	73519996	U2AF2|HepG2	25
chr10	73519492	73520492	+	SNHG1|u87|ENSG00000166348|upEE	chr10	73519806	73519846	IGF2BP3|HepG2	40
chr10	73519492	73520492	+	SNHG1|u87|ENSG00000166348|upEE	chr10	73519825	73519862	LSM11|HepG2	37
chr10	73519492	73520492	+	SNHG1|u87|ENSG00000166348|upEE	chr10	73519956	73519984	DDX24|K562	28
chr10	73519492	73520492	+	SNHG1|u87|ENSG00000166348|upEE	chr10	73519811	73519848	GRWD1|HepG2	37
chr10	73519492	73520492	+	SNHG1|u87|ENSG00000166348|upEE	chr10	73519946	73520037	U2AF2|K562	91
chr10	73519492	73520492	+	SNHG1|u87|ENSG00000166348|upEE	chr10	73519941	73519993	YBX3|K562	52
chr10	73519492	73520492	+	SNHG1|u87|ENSG00000166348|upEE	chr10	73519772	73519791	PRPF8|K562	19
chr10	73519492	73520492	+	SNHG1|u87|ENSG00000166348|upEE	chr10	73519942	73519985	U2AF1|HepG2	43
chr10	73519492	73520492	+	SNHG1|u87|ENSG00000166348|upEE	chr10	73519820	73519848	PPIG|HepG2	28
chr10	73519492	73520492	+	SNHG1|u87|ENSG00000166348|upEE	chr10	73519936	73519988	U2AF2|K562	52
chr10	73519492	73520492	+	SNHG1|u87|ENSG00000166348|upEE	chr10	73519894	73519927	SND1|K562	33
chr10	73519492	73520492	+	SNHG1|u87|ENSG00000166348|upEE	chr10	73519862	73519877	FXR1|K562	15
chr10	73519492	73520492	+	SNHG1|u87|ENSG00000166348|upEE	chr10	73519798	73519837	IGF2BP2|K562	39
chr10	15097266	15098266	+	SNHG1|u87|ENSG00000152464|upEE	chr10	15097274	15097311	DDX3X|HepG2	37
chr10	15097266	15098266	+	SNHG1|u87|ENSG00000152464|upEE	chr10	15097301	15097333	RBM15|HepG2	32
chr15	43185107	43186107	+	SNHG1|u87|ENSG00000166946|upEE	chr15	43185079	43185110	NKRF|HepG2	3
chr15	43185107	43186107	+	SNHG1|u87|ENSG00000166946|upEE	chr15	43185083	43185116	NOLC1|K562	9
chr15	43185107	43186107	+	SNHG1|u87|ENSG00000166946|upEE	chr15	43185073	43185114	CSTF2T|K562	7
chr15	43185107	43186107	+	SNHG1|u87|ENSG00000166946|upEE	chr15	43185070	43185108	LARP4|HepG2	1
chr15	43185107	43186107	+	SNHG1|u87|ENSG00000166946|upEE	chr15	43185106	43185126	MTPAP|K562	19
chr12	131928880	131929880	+	SNHG1|u87|ENSG00000177192|upEE	chr12	131929323	131929336	EIF3D|HepG2	13
chr12	131928880	131929880	+	SNHG1|u87|ENSG00000177192|upEE	chr12	131929310	131929351	FASTKD2|HepG2	41
chr12	131928880	131929880	+	SNHG1|u87|ENSG00000177192|upEE	chr12	131929273	131929388	DDX3X|K562	115
chr12	131928880	131929880	+	SNHG1|u87|ENSG00000177192|upEE	chr12	131929287	131929324	SRSF7|HepG2	37
chr12	131928880	131929880	+	SNHG1|u87|ENSG00000177192|upEE	chr12	131929312	131929357	CSTF2T|HepG2	45
chr12	131928880	131929880	+	SNHG1|u87|ENSG00000177192|upEE	chr12	131929293	131929339	HNRNPM|HepG2	46
chr12	131928880	131929880	+	SNHG1|u87|ENSG00000177192|upEE	chr12	131929285	131929323	NOL12|HepG2	38
chr12	131928880	131929880	+	SNHG1|u87|ENSG00000177192|upEE	chr12	131928927	131928955	SRSF1|HepG2	28
chr12	131928880	131929880	+	SNHG1|u87|ENSG00000177192|upEE	chr12	131929314	131929335	HNRNPC|HepG2	21
chr12	131928880	131929880	+	SNHG1|u87|ENSG00000177192|upEE	chr12	131928839	131928892	XRN2|HepG2	12
chr12	131928880	131929880	+	SNHG1|u87|ENSG00000177192|upEE	chr12	131929301	131929347	DDX3X|HepG2	46
chr12	131928880	131929880	+	SNHG1|u87|ENSG00000177192|upEE	chr12	131929288	131929340	DDX3X|K562	52
chr12	131928880	131929880	+	SNHG1|u87|ENSG00000177192|upEE	chr12	131929291	131929336	SRSF7|HepG2	45
chr12	131928880	131929880	+	SNHG1|u87|ENSG00000177192|upEE	chr12	131929309	131929336	DDX6|HepG2	27
chr12	131928880	131929880	+	SNHG1|u87|ENSG00000177192|upEE	chr12	131929338	131929386	NPM1|K562	48
chr12	131928880	131929880	+	SNHG1|u87|ENSG00000177192|upEE	chr12	131929297	131929346	NONO|K562	49
chr12	131928880	131929880	+	SNHG1|u87|ENSG00000177192|upEE	chr12	131929321	131929335	GTF2F1|K562	14
chr12	131928880	131929880	+	SNHG1|u87|ENSG00000177192|upEE	chr12	131929286	131929319	UCHL5|HepG2	33
chr12	131928880	131929880	+	SNHG1|u87|ENSG00000177192|upEE	chr12	131929338	131929354	TBRG4|HepG2	16
chr12	131928880	131929880	+	SNHG1|u87|ENSG00000177192|upEE	chr12	131929301	131929351	RPS3|K562	50
chr12	131928880	131929880	+	SNHG1|u87|ENSG00000177192|upEE	chr12	131929294	131929302	ZNF622|K562	8
chr12	131928880	131929880	+	SNHG1|u87|ENSG00000177192|upEE	chr12	131929286	131929303	YBX3|K562	17
chr12	131928880	131929880	+	SNHG1|u87|ENSG00000177192|upEE	chr12	131929289	131929333	FXR1|K562	44
chr12	131928880	131929880	+	SNHG1|u87|ENSG00000177192|upEE	chr12	131928888	131928918	RBM15|HepG2	30
chr12	131928880	131929880	+	SNHG1|u87|ENSG00000177192|upEE	chr12	131929311	131929346	SFPQ|HepG2	35
chr12	131928880	131929880	+	SNHG1|u87|ENSG00000177192|upEE	chr12	131929292	131929340	DDX6|K562	48
chr12	131928880	131929880	+	SNHG1|u87|ENSG00000177192|upEE	chr12	131928927	131928960	DDX3X|K562	33
chr12	131928880	131929880	+	SNHG1|u87|ENSG00000177192|upEE	chr12	131929273	131929377	NCBP2|HepG2	104
chr12	131928880	131929880	+	SNHG1|u87|ENSG00000177192|upEE	chr12	131929321	131929338	TBRG4|HepG2	17
chr12	131928880	131929880	+	SNHG1|u87|ENSG00000177192|upEE	chr12	131929320	131929341	DGCR8|K562	21
chr12	131928880	131929880	+	SNHG1|u87|ENSG00000177192|upEE	chr12	131929238	131929278	UPF1|K562	40
chr12	131928880	131929880	+	SNHG1|u87|ENSG00000177192|upEE	chr12	131929303	131929346	MTPAP|K562	43
chr12	131928880	131929880	+	SNHG1|u87|ENSG00000177192|upEE	chr12	131929310	131929336	DHX30|HepG2	26
chr12	131928880	131929880	+	SNHG1|u87|ENSG00000177192|upEE	chr12	131929340	131929389	DDX3X|K562	49
chr12	131928880	131929880	+	SNHG1|u87|ENSG00000177192|upEE	chr12	131929322	131929356	DGCR8|HepG2	34
chr12	131928880	131929880	+	SNHG1|u87|ENSG00000177192|upEE	chr12	131929298	131929353	NOLC1|K562	55
chr12	131928880	131929880	+	SNHG1|u87|ENSG00000177192|upEE	chr12	131929272	131929315	RBM22|K562	43
chr12	131928880	131929880	+	SNHG1|u87|ENSG00000177192|upEE	chr12	131929266	131929335	NCBP2|HepG2	69
chr12	131928880	131929880	+	SNHG1|u87|ENSG00000177192|upEE	chr12	131929345	131929375	HNRNPH|HEK293T	30
chr12	131928880	131929880	+	SNHG1|u87|ENSG00000177192|upEE	chr12	131929295	131929339	CSTF2T|HepG2	44
chr12	131928880	131929880	+	SNHG1|u87|ENSG00000177192|upEE	chr12	131929307	131929333	RBM15|K562	26
chr12	131928880	131929880	+	SNHG1|u87|ENSG00000177192|upEE	chr12	131929309	131929351	AUH|K562	42
chr12	131928880	131929880	+	SNHG1|u87|ENSG00000177192|upEE	chr12	131929313	131929324	NCBP2|K562	11
chr12	131928880	131929880	+	SNHG1|u87|ENSG00000177192|upEE	chr12	131929305	131929365	DDX3X|HepG2	60
chr12	131928880	131929880	+	SNHG1|u87|ENSG00000177192|upEE	chr12	131929322	131929347	DDX6|HepG2	25
chr12	131928880	131929880	+	SNHG1|u87|ENSG00000177192|upEE	chr12	131929000	131929076	NCBP2|HepG2	76
chr12	131928880	131929880	+	SNHG1|u87|ENSG00000177192|upEE	chr12	131929242	131929251	XRN2|K562	9
chr12	131928880	131929880	+	SNHG1|u87|ENSG00000177192|upEE	chr12	131929293	131929305	EIF3H|HepG2	12
chr12	131928880	131929880	+	SNHG1|u87|ENSG00000177192|upEE	chr12	131929316	131929328	XRCC6|K562	12
chr12	131928880	131929880	+	SNHG1|u87|ENSG00000177192|upEE	chr12	131929002	131929045	NCBP2|HepG2	43
chr12	131928880	131929880	+	SNHG1|u87|ENSG00000177192|upEE	chr12	131929277	131929330	DDX42|K562	53
chr12	131928880	131929880	+	SNHG1|u87|ENSG00000177192|upEE	chr12	131929309	131929333	CSTF2T|K562	24
chr12	131928880	131929880	+	SNHG1|u87|ENSG00000177192|upEE	chr12	131929301	131929325	SRSF1|K562	24
chr12	131928880	131929880	+	SNHG1|u87|ENSG00000177192|upEE	chr12	131929333	131929371	DDX55|K562	38
chr12	131928880	131929880	+	SNHG1|u87|ENSG00000177192|upEE	chr12	131929315	131929366	PCBP2|HepG2	51
chr12	131928880	131929880	+	SNHG1|u87|ENSG00000177192|upEE	chr12	131929316	131929318	SRSF1|HepG2	2
chr1	93264401	93265401	+	SNHG1|u87|ENSG00000122483|upEE	chr1	93264963	93264983	CSTF2|HeLa	20
chr1	93264401	93265401	+	SNHG1|u87|ENSG00000122483|upEE	chr1	93264933	93264963	CSTF2|HEK293	30
chr1	93264401	93265401	+	SNHG1|u87|ENSG00000122483|upEE	chr1	93264700	93264724	LIN28B|K562	24
chr1	93264401	93265401	+	SNHG1|u87|ENSG00000122483|upEE	chr1	93265358	93265394	SUGP2|HepG2	36
chr1	93264401	93265401	+	SNHG1|u87|ENSG00000122483|upEE	chr1	93265347	93265388	ILF3|K562	41
chr1	93264401	93265401	+	SNHG1|u87|ENSG00000122483|upEE	chr1	93264925	93264969	KHSRP|K562	44
chr1	93264401	93265401	+	SNHG1|u87|ENSG00000122483|upEE	chr1	93265303	93265349	HNRNPC|HepG2	46
chr1	93264401	93265401	+	SNHG1|u87|ENSG00000122483|upEE	chr1	93264408	93264464	FTO|K562	56
chr1	93264401	93265401	+	SNHG1|u87|ENSG00000122483|upEE	chr1	93264468	93264491	FASTKD2|K562	23
chr1	93264401	93265401	+	SNHG1|u87|ENSG00000122483|upEE	chr1	93264787	93264837	CPSF6|K562	50
chr1	93264401	93265401	+	SNHG1|u87|ENSG00000122483|upEE	chr1	93264745	93264790	EXOSC5|K562	45
chr1	93264401	93265401	+	SNHG1|u87|ENSG00000122483|upEE	chr1	93264847	93264869	GRWD1|HepG2	22
chr1	93264401	93265401	+	SNHG1|u87|ENSG00000122483|upEE	chr1	93264700	93264712	LIN28B|K562	12
chr1	93264401	93265401	+	SNHG1|u87|ENSG00000122483|upEE	chr1	93264726	93264741	ZNF622|K562	15
chr1	93264401	93265401	+	SNHG1|u87|ENSG00000122483|upEE	chr1	93265213	93265274	SLTM|K562	61
chr1	93264401	93265401	+	SNHG1|u87|ENSG00000122483|upEE	chr1	93264455	93264490	KHDRBS1|K562	35
chr1	93264401	93265401	+	SNHG1|u87|ENSG00000122483|upEE	chr1	93264830	93264866	AKAP8L|K562	36
chr1	93264401	93265401	+	SNHG1|u87|ENSG00000122483|upEE	chr1	93264947	93265022	CSTF2|HepG2	75
chr1	93264401	93265401	+	SNHG1|u87|ENSG00000122483|upEE	chr1	93265361	93265396	EXOSC5|K562	35
chr1	93264401	93265401	+	SNHG1|u87|ENSG00000122483|upEE	chr1	93265337	93265371	CSTF2T|K562	34
chr1	93264401	93265401	+	SNHG1|u87|ENSG00000122483|upEE	chr1	93264746	93264777	LARP4|K562	31
chr1	93264401	93265401	+	SNHG1|u87|ENSG00000122483|upEE	chr1	93264976	93265011	SAFB2|K562	35
chr1	93264401	93265401	+	SNHG1|u87|ENSG00000122483|upEE	chr1	93264831	93264879	HLTF|K562	48
chr1	93264401	93265401	+	SNHG1|u87|ENSG00000122483|upEE	chr1	93264788	93264820	SMNDC1|K562	32
chr1	93264401	93265401	+	SNHG1|u87|ENSG00000122483|upEE	chr1	93264840	93264880	EIF4G2|K562	40
chr1	93264401	93265401	+	SNHG1|u87|ENSG00000122483|upEE	chr1	93264956	93264976	KHDRBS1|K562	20
chr1	93264401	93265401	+	SNHG1|u87|ENSG00000122483|upEE	chr1	93264339	93264413	CSTF2T|K562	12
chr1	93264401	93265401	+	SNHG1|u87|ENSG00000122483|upEE	chr1	93265134	93265153	EXOSC5|K562	19
chr1	93264401	93265401	+	SNHG1|u87|ENSG00000122483|upEE	chr1	93264834	93264857	TIA1|K562	23
chr1	93264401	93265401	+	SNHG1|u87|ENSG00000122483|upEE	chr1	93265310	93265350	XPO5|HepG2	40
chr1	93264401	93265401	+	SNHG1|u87|ENSG00000122483|upEE	chr1	93264676	93264714	FASTKD2|K562	38
chr1	93264401	93265401	+	SNHG1|u87|ENSG00000122483|upEE	chr1	93265363	93265390	HNRNPL|K562	27
chr1	93264401	93265401	+	SNHG1|u87|ENSG00000122483|upEE	chr1	93264717	93264756	TRA2A|K562	39
chr1	93264401	93265401	+	SNHG1|u87|ENSG00000122483|upEE	chr1	93264444	93264473	IGF2BP1|K562	29
chr1	93264401	93265401	+	SNHG1|u87|ENSG00000122483|upEE	chr1	93264845	93264873	TROVE2|HepG2	28
chr1	93264401	93265401	+	SNHG1|u87|ENSG00000122483|upEE	chr1	93264726	93264756	GRWD1|HepG2	30
chr1	93264401	93265401	+	SNHG1|u87|ENSG00000122483|upEE	chr1	93264769	93264794	GPKOW|K562	25
chr1	93264401	93265401	+	SNHG1|u87|ENSG00000122483|upEE	chr1	93264868	93264902	PPIG|HepG2	34
chr1	93264401	93265401	+	SNHG1|u87|ENSG00000122483|upEE	chr1	93264933	93264963	CSTF2T|HEK293	30
chr1	93264401	93265401	+	SNHG1|u87|ENSG00000122483|upEE	chr1	93264823	93264868	LARP4|K562	45
chr1	93264401	93265401	+	SNHG1|u87|ENSG00000122483|upEE	chr1	93264766	93264782	SUGP2|HepG2	16
chr1	93264401	93265401	+	SNHG1|u87|ENSG00000122483|upEE	chr1	93265359	93265423	SUGP2|HepG2	42
chr1	93264401	93265401	+	SNHG1|u87|ENSG00000122483|upEE	chr1	93264811	93264852	PTBP1|K562	41
chr1	93264401	93265401	+	SNHG1|u87|ENSG00000122483|upEE	chr1	93264954	93264971	KHSRP|K562	17
chr1	93264401	93265401	+	SNHG1|u87|ENSG00000122483|upEE	chr1	93264874	93264905	PRPF8|HepG2	31
chr1	93264401	93265401	+	SNHG1|u87|ENSG00000122483|upEE	chr1	93264945	93265011	KHSRP|K562	66
chr1	93264401	93265401	+	SNHG1|u87|ENSG00000122483|upEE	chr1	93264953	93265018	CSTF2T|K562	65
chr1	93264401	93265401	+	SNHG1|u87|ENSG00000122483|upEE	chr1	93265262	93265349	SAFB2|K562	87
chr1	93264401	93265401	+	SNHG1|u87|ENSG00000122483|upEE	chr1	93264807	93264827	SF3B4|HepG2	20
chr1	93264401	93265401	+	SNHG1|u87|ENSG00000122483|upEE	chr1	93264843	93264879	HLTF|K562	36
chr1	93264401	93265401	+	SNHG1|u87|ENSG00000122483|upEE	chr1	93264949	93265020	CSTF2|HepG2	71
chr1	93264401	93265401	+	SNHG1|u87|ENSG00000122483|upEE	chr1	93264985	93265043	CSTF2|HeLa	58
chr1	93264401	93265401	+	SNHG1|u87|ENSG00000122483|upEE	chr1	93265214	93265251	ZNF622|K562	37
chr1	93264401	93265401	+	SNHG1|u87|ENSG00000122483|upEE	chr1	93264790	93264798	AGGF1|K562	8
chr1	93264401	93265401	+	SNHG1|u87|ENSG00000122483|upEE	chr1	93264745	93264786	GPKOW|K562	41
chr1	93264401	93265401	+	SNHG1|u87|ENSG00000122483|upEE	chr1	93265238	93265267	DDX42|K562	29
chr1	93264401	93265401	+	SNHG1|u87|ENSG00000122483|upEE	chr1	93264983	93265026	ILF3|K562	43
chr1	93264401	93265401	+	SNHG1|u87|ENSG00000122483|upEE	chr1	93265054	93265096	KHDRBS1|K562	42
chr1	93264401	93265401	+	SNHG1|u87|ENSG00000122483|upEE	chr1	93264723	93264755	QKI|K562	32
chr1	93264401	93265401	+	SNHG1|u87|ENSG00000122483|upEE	chr1	93265000	93265026	FMR1|K562	26
chr1	93264401	93265401	+	SNHG1|u87|ENSG00000122483|upEE	chr1	93264402	93264443	LSM11|HepG2	41
chr1	93264401	93265401	+	SNHG1|u87|ENSG00000122483|upEE	chr1	93264956	93264981	FMR1|K562	25
chr1	93264401	93265401	+	SNHG1|u87|ENSG00000122483|upEE	chr1	93264430	93264461	HNRNPUL1|K562	31
chr1	93264401	93265401	+	SNHG1|u87|ENSG00000122483|upEE	chr1	93264700	93264726	YBX3|K562	26
chr1	93264401	93265401	+	SNHG1|u87|ENSG00000122483|upEE	chr1	93264945	93265029	CSTF2T|K562	84
chr1	93264401	93265401	+	SNHG1|u87|ENSG00000122483|upEE	chr1	93264787	93264827	FASTKD2|K562	40
chr1	93264401	93265401	+	SNHG1|u87|ENSG00000122483|upEE	chr1	93265061	93265083	CSTF2|HeLa	22
chr1	93264401	93265401	+	SNHG1|u87|ENSG00000122483|upEE	chr1	93264712	93264746	YBX3|K562	34
chr1	93264401	93265401	+	SNHG1|u87|ENSG00000122483|upEE	chr1	93264515	93264567	IGF2BP1|K562	52
chr1	93264401	93265401	+	SNHG1|u87|ENSG00000122483|upEE	chr1	93264526	93264553	U2AF2|K562	27
chr1	93264401	93265401	+	SNHG1|u87|ENSG00000122483|upEE	chr1	93264472	93264487	KHSRP|K562	15
chr1	93264401	93265401	+	SNHG1|u87|ENSG00000122483|upEE	chr1	93264994	93265009	KHDRBS1|K562	15
chr1	93264401	93265401	+	SNHG1|u87|ENSG00000122483|upEE	chr1	93264401	93264422	KHSRP|K562	21
chr1	93264401	93265401	+	SNHG1|u87|ENSG00000122483|upEE	chr1	93264803	93264834	DDX6|K562	31
chr1	93264401	93265401	+	SNHG1|u87|ENSG00000122483|upEE	chr1	93264731	93264771	UPF1|K562	40
chr1	93264401	93265401	+	SNHG1|u87|ENSG00000122483|upEE	chr1	93265163	93265223	CSTF2|HeLa	60
chr1	93264401	93265401	+	SNHG1|u87|ENSG00000122483|upEE	chr1	93264727	93264753	RBM15|K562	26
chr1	93264401	93265401	+	SNHG1|u87|ENSG00000122483|upEE	chr1	93264398	93264430	HLTF|K562	29
chr1	93264401	93265401	+	SNHG1|u87|ENSG00000122483|upEE	chr1	93264798	93264825	AGGF1|K562	27
chr1	93264401	93265401	+	SNHG1|u87|ENSG00000122483|upEE	chr1	93264335	93264414	SAFB2|K562	13
chr1	93264401	93265401	+	SNHG1|u87|ENSG00000122483|upEE	chr1	93265228	93265250	ZNF622|K562	22
chr1	93264401	93265401	+	SNHG1|u87|ENSG00000122483|upEE	chr1	93265224	93265250	HNRNPL|K562	26
chr6	32659749	32660749	+	SNHG1|u87|ENSG00000179344|upEE	chr6	32659970	32660143	FIP1L1|HEK293	173
chr15	43185107	43186107	+	SNHG1|u87|ENSG00000166946|upEE	chr15	43185079	43185110	NKRF|HepG2	3
chr15	43185107	43186107	+	SNHG1|u87|ENSG00000166946|upEE	chr15	43185083	43185116	NOLC1|K562	9
chr15	43185107	43186107	+	SNHG1|u87|ENSG00000166946|upEE	chr15	43185073	43185114	CSTF2T|K562	7
chr15	43185107	43186107	+	SNHG1|u87|ENSG00000166946|upEE	chr15	43185070	43185108	LARP4|HepG2	1
chr15	43185107	43186107	+	SNHG1|u87|ENSG00000166946|upEE	chr15	43185106	43185126	MTPAP|K562	19
chr2	70050805	70051805	+	SNHG1|u87|ENSG00000179818|upEE	chr2	70051130	70051194	RBM5|HepG2	64
chr2	70050805	70051805	+	SNHG1|u87|ENSG00000179818|upEE	chr2	70050906	70050942	NKRF|HepG2	36
chr2	70050805	70051805	+	SNHG1|u87|ENSG00000179818|upEE	chr2	70051488	70051594	KHSRP|K562	106
chr2	70050805	70051805	+	SNHG1|u87|ENSG00000179818|upEE	chr2	70051223	70051336	BUD13|HepG2	113
chr2	70050805	70051805	+	SNHG1|u87|ENSG00000179818|upEE	chr2	70051118	70051171	RBM22|K562	53
chr2	70050805	70051805	+	SNHG1|u87|ENSG00000179818|upEE	chr2	70051226	70051245	RPS5|HepG2	19
chr2	70050805	70051805	+	SNHG1|u87|ENSG00000179818|upEE	chr2	70051449	70051619	SFPQ|HepG2	170
chr2	70050805	70051805	+	SNHG1|u87|ENSG00000179818|upEE	chr2	70051283	70051306	SMNDC1|K562	23
chr2	70050805	70051805	+	SNHG1|u87|ENSG00000179818|upEE	chr2	70051229	70051278	PTBP1|HepG2	49
chr2	70050805	70051805	+	SNHG1|u87|ENSG00000179818|upEE	chr2	70051110	70051185	RBM22|HepG2	75
chr2	70050805	70051805	+	SNHG1|u87|ENSG00000179818|upEE	chr2	70051282	70051307	NOL12|HepG2	25
chr2	70050805	70051805	+	SNHG1|u87|ENSG00000179818|upEE	chr2	70051128	70051166	GRWD1|HepG2	38
chr2	70050805	70051805	+	SNHG1|u87|ENSG00000179818|upEE	chr2	70051760	70051807	HNRNPC|HepG2	45
chr2	70050805	70051805	+	SNHG1|u87|ENSG00000179818|upEE	chr2	70051133	70051190	TIA1|HepG2	57
chr2	70050805	70051805	+	SNHG1|u87|ENSG00000179818|upEE	chr2	70051626	70051661	DGCR8|HepG2	35
chr2	70050805	70051805	+	SNHG1|u87|ENSG00000179818|upEE	chr2	70051043	70051117	HNRNPA1|HepG2	74
chr2	70050805	70051805	+	SNHG1|u87|ENSG00000179818|upEE	chr2	70051297	70051366	CDC40|HepG2	69
chr2	70050805	70051805	+	SNHG1|u87|ENSG00000179818|upEE	chr2	70051638	70051652	HNRNPUL1|HepG2	14
chr2	70050805	70051805	+	SNHG1|u87|ENSG00000179818|upEE	chr2	70051174	70051311	PPIG|HepG2	137
chr2	70050805	70051805	+	SNHG1|u87|ENSG00000179818|upEE	chr2	70051222	70051263	RBM15|K562	41
chr2	70050805	70051805	+	SNHG1|u87|ENSG00000179818|upEE	chr2	70051291	70051308	SRSF1|HepG2	17
chr2	70050805	70051805	+	SNHG1|u87|ENSG00000179818|upEE	chr2	70051213	70051256	U2AF1|HepG2	43
chr2	70050805	70051805	+	SNHG1|u87|ENSG00000179818|upEE	chr2	70051204	70051314	UCHL5|HepG2	110
chr2	70050805	70051805	+	SNHG1|u87|ENSG00000179818|upEE	chr2	70051211	70051254	UCHL5|K562	43
chr2	70050805	70051805	+	SNHG1|u87|ENSG00000179818|upEE	chr2	70051217	70051276	GRWD1|HepG2	59
chr2	70050805	70051805	+	SNHG1|u87|ENSG00000179818|upEE	chr2	70051202	70051216	SRSF9|HepG2	14
chr2	70050805	70051805	+	SNHG1|u87|ENSG00000179818|upEE	chr2	70051202	70051244	YBX3|K562	42
chr2	70050805	70051805	+	SNHG1|u87|ENSG00000179818|upEE	chr2	70051291	70051306	RBM22|HepG2	15
chr2	70050805	70051805	+	SNHG1|u87|ENSG00000179818|upEE	chr2	70051306	70051360	SF3A3|HepG2	54
chr2	70050805	70051805	+	SNHG1|u87|ENSG00000179818|upEE	chr2	70051272	70051326	U2AF2|HepG2	54
chr2	70050805	70051805	+	SNHG1|u87|ENSG00000179818|upEE	chr2	70051083	70051162	EFTUD2|HepG2	79
chr2	70050805	70051805	+	SNHG1|u87|ENSG00000179818|upEE	chr2	70051228	70051259	U2AF2|HepG2	31
chr2	70050805	70051805	+	SNHG1|u87|ENSG00000179818|upEE	chr2	70051118	70051143	HNRNPUL1|HepG2	25
chr2	70050805	70051805	+	SNHG1|u87|ENSG00000179818|upEE	chr2	70051229	70051275	NOLC1|K562	46
chr2	70050805	70051805	+	SNHG1|u87|ENSG00000179818|upEE	chr2	70051129	70051174	RBM22|HepG2	45
chr2	70050805	70051805	+	SNHG1|u87|ENSG00000179818|upEE	chr2	70051089	70051240	EFTUD2|HepG2	151
chr2	70050805	70051805	+	SNHG1|u87|ENSG00000179818|upEE	chr2	70050901	70050942	SUGP2|HepG2	41
chr2	70050805	70051805	+	SNHG1|u87|ENSG00000179818|upEE	chr2	70050976	70051015	HNRNPC|HepG2	39
chr2	70050805	70051805	+	SNHG1|u87|ENSG00000179818|upEE	chr2	70051153	70051196	SF3B4|K562	43
chr2	70050805	70051805	+	SNHG1|u87|ENSG00000179818|upEE	chr2	70051299	70051357	GPKOW|K562	58
chr2	70050805	70051805	+	SNHG1|u87|ENSG00000179818|upEE	chr2	70050985	70051022	PRPF8|K562	37
chr2	70050805	70051805	+	SNHG1|u87|ENSG00000179818|upEE	chr2	70051077	70051148	TAF15|HepG2	71
chr2	70050805	70051805	+	SNHG1|u87|ENSG00000179818|upEE	chr2	70051211	70051259	BUD13|K562	48
chr2	70050805	70051805	+	SNHG1|u87|ENSG00000179818|upEE	chr2	70051118	70051128	XRCC6|K562	10
chr2	70050805	70051805	+	SNHG1|u87|ENSG00000179818|upEE	chr2	70051757	70051795	CSTF2|HepG2	38
chr2	70050805	70051805	+	SNHG1|u87|ENSG00000179818|upEE	chr2	70051188	70051277	PPIG|HepG2	89
chr2	70050805	70051805	+	SNHG1|u87|ENSG00000179818|upEE	chr2	70051251	70051301	NOLC1|K562	50
chr2	70050805	70051805	+	SNHG1|u87|ENSG00000179818|upEE	chr2	70051634	70051682	HNRNPC|HepG2	48
chr2	70050805	70051805	+	SNHG1|u87|ENSG00000179818|upEE	chr2	70051271	70051327	U2AF2|HepG2	56
chr2	70050805	70051805	+	SNHG1|u87|ENSG00000179818|upEE	chr2	70051296	70051303	SRSF1|HepG2	7
chr2	70050805	70051805	+	SNHG1|u87|ENSG00000179818|upEE	chr2	70051468	70051497	U2AF2|HepG2	29
chr2	70050805	70051805	+	SNHG1|u87|ENSG00000179818|upEE	chr2	70051273	70051329	RBM15|HepG2	56
chr2	70050805	70051805	+	SNHG1|u87|ENSG00000179818|upEE	chr2	70051233	70051278	SRSF1|K562	45
chr2	70050805	70051805	+	SNHG1|u87|ENSG00000179818|upEE	chr2	70051111	70051184	TIA1|K562	73
chr2	70050805	70051805	+	SNHG1|u87|ENSG00000179818|upEE	chr2	70051202	70051228	FASTKD2|HepG2	26
chr2	70050805	70051805	+	SNHG1|u87|ENSG00000179818|upEE	chr2	70051071	70051168	CSTF2|HepG2	97
chr2	70050805	70051805	+	SNHG1|u87|ENSG00000179818|upEE	chr2	70051141	70051185	GRWD1|HepG2	44
chr2	70050805	70051805	+	SNHG1|u87|ENSG00000179818|upEE	chr2	70051139	70051168	CPSF6|K562	29
chr2	70050805	70051805	+	SNHG1|u87|ENSG00000179818|upEE	chr2	70051142	70051195	RBFOX2|K562	53
chr2	70050805	70051805	+	SNHG1|u87|ENSG00000179818|upEE	chr2	70051216	70051269	SRSF9|HepG2	53
chr2	70050805	70051805	+	SNHG1|u87|ENSG00000179818|upEE	chr2	70051208	70051274	AGGF1|HepG2	66
chr2	70050805	70051805	+	SNHG1|u87|ENSG00000179818|upEE	chr2	70051107	70051172	HNRNPA1|HepG2	65
chr2	70050805	70051805	+	SNHG1|u87|ENSG00000179818|upEE	chr2	70051183	70051219	POLR2G|HepG2	36
chr2	70050805	70051805	+	SNHG1|u87|ENSG00000179818|upEE	chr2	70051183	70051222	EIF3D|HepG2	39
chr2	70050805	70051805	+	SNHG1|u87|ENSG00000179818|upEE	chr2	70051296	70051309	BUD13|K562	13
chr2	70050805	70051805	+	SNHG1|u87|ENSG00000179818|upEE	chr2	70051480	70051525	HNRNPL|HepG2	45
chr2	70050805	70051805	+	SNHG1|u87|ENSG00000179818|upEE	chr2	70051780	70051797	SUGP2|HepG2	17
chr2	70050805	70051805	+	SNHG1|u87|ENSG00000179818|upEE	chr2	70051292	70051325	CDC40|HepG2	33
chr2	70050805	70051805	+	SNHG1|u87|ENSG00000179818|upEE	chr2	70050877	70050934	LSM11|HepG2	57
chr2	70050805	70051805	+	SNHG1|u87|ENSG00000179818|upEE	chr2	70051265	70051334	PRPF8|HepG2	69
chr2	70050805	70051805	+	SNHG1|u87|ENSG00000179818|upEE	chr2	70051299	70051341	LARP4|HepG2	42
chr2	70050805	70051805	+	SNHG1|u87|ENSG00000179818|upEE	chr2	70050903	70050947	HNRNPUL1|HepG2	44
chr2	70050805	70051805	+	SNHG1|u87|ENSG00000179818|upEE	chr2	70051571	70051598	HNRNPM|HepG2	27
chr2	70050805	70051805	+	SNHG1|u87|ENSG00000179818|upEE	chr2	70051274	70051322	U2AF2|K562	48
chr2	70050805	70051805	+	SNHG1|u87|ENSG00000179818|upEE	chr2	70051457	70051499	RBFOX2|HepG2	42
chr2	70050805	70051805	+	SNHG1|u87|ENSG00000179818|upEE	chr2	70051262	70051306	GRWD1|HepG2	44
chr2	70050805	70051805	+	SNHG1|u87|ENSG00000179818|upEE	chr2	70050892	70050932	HNRNPC|HepG2	40
chr2	70050805	70051805	+	SNHG1|u87|ENSG00000179818|upEE	chr2	70051222	70051322	BUD13|HepG2	100
chr2	70050805	70051805	+	SNHG1|u87|ENSG00000179818|upEE	chr2	70051274	70051316	PRPF8|HepG2	42
chr2	70050805	70051805	+	SNHG1|u87|ENSG00000179818|upEE	chr2	70051147	70051177	AGGF1|HepG2	30
chr2	70050805	70051805	+	SNHG1|u87|ENSG00000179818|upEE	chr2	70051636	70051677	ILF3|HepG2	41
chr2	70050805	70051805	+	SNHG1|u87|ENSG00000179818|upEE	chr2	70051084	70051155	CDC40|HepG2	71
chr2	70050805	70051805	+	SNHG1|u87|ENSG00000179818|upEE	chr2	70051289	70051326	AGGF1|HepG2	37
chr2	70050805	70051805	+	SNHG1|u87|ENSG00000179818|upEE	chr2	70050898	70050930	RPS3|K562	32
chr2	70050805	70051805	+	SNHG1|u87|ENSG00000179818|upEE	chr2	70051641	70051663	TAF15|HepG2	22
chr2	70050805	70051805	+	SNHG1|u87|ENSG00000179818|upEE	chr2	70051323	70051378	SF3B4|HepG2	55
chr2	70050805	70051805	+	SNHG1|u87|ENSG00000179818|upEE	chr2	70051153	70051183	LARP4|HepG2	30
chr2	70050805	70051805	+	SNHG1|u87|ENSG00000179818|upEE	chr2	70051280	70051316	QKI|HepG2	36
chr2	70050805	70051805	+	SNHG1|u87|ENSG00000179818|upEE	chr2	70050910	70050947	HNRNPL|HepG2	37
chr2	70050805	70051805	+	SNHG1|u87|ENSG00000179818|upEE	chr2	70051254	70051287	DDX55|HepG2	33
chr2	70050805	70051805	+	SNHG1|u87|ENSG00000179818|upEE	chr2	70051139	70051182	NCBP2|HepG2	43
chr2	70050805	70051805	+	SNHG1|u87|ENSG00000179818|upEE	chr2	70051128	70051156	DGCR8|HepG2	28
chr2	70050805	70051805	+	SNHG1|u87|ENSG00000179818|upEE	chr2	70051287	70051323	SF3B4|HepG2	36
chr2	70050805	70051805	+	SNHG1|u87|ENSG00000179818|upEE	chr2	70051241	70051299	NCBP2|HepG2	58
chr2	70050805	70051805	+	SNHG1|u87|ENSG00000179818|upEE	chr2	70051188	70051265	LSM11|HepG2	77
chr2	70050805	70051805	+	SNHG1|u87|ENSG00000179818|upEE	chr2	70051230	70051261	CSTF2|HepG2	31
chr2	70050805	70051805	+	SNHG1|u87|ENSG00000179818|upEE	chr2	70051164	70051211	CDC40|HepG2	47
chr2	70050805	70051805	+	SNHG1|u87|ENSG00000179818|upEE	chr2	70051277	70051309	PPIG|HepG2	32
chr2	70050805	70051805	+	SNHG1|u87|ENSG00000179818|upEE	chr2	70051191	70051249	EIF3D|HepG2	58
chr2	70050805	70051805	+	SNHG1|u87|ENSG00000179818|upEE	chr2	70051128	70051160	XRCC6|K562	32
chr2	70050805	70051805	+	SNHG1|u87|ENSG00000179818|upEE	chr2	70051490	70051524	HNRNPUL1|HepG2	34
chr2	70050805	70051805	+	SNHG1|u87|ENSG00000179818|upEE	chr2	70051127	70051159	HNRNPUL1|HepG2	32
chr2	70050805	70051805	+	SNHG1|u87|ENSG00000179818|upEE	chr2	70051213	70051270	SRSF1|HepG2	57
chr2	70050805	70051805	+	SNHG1|u87|ENSG00000179818|upEE	chr2	70051217	70051268	TAF15|HepG2	51
chr2	70050805	70051805	+	SNHG1|u87|ENSG00000179818|upEE	chr2	70051776	70051805	NKRF|HepG2	29
chr2	70050805	70051805	+	SNHG1|u87|ENSG00000179818|upEE	chr2	70051127	70051197	TIA1|HepG2	70
chr2	70050805	70051805	+	SNHG1|u87|ENSG00000179818|upEE	chr2	70050900	70050943	POLR2G|HepG2	43
chr2	70050805	70051805	+	SNHG1|u87|ENSG00000179818|upEE	chr2	70051475	70051504	SMNDC1|HepG2	29
chr2	70050805	70051805	+	SNHG1|u87|ENSG00000179818|upEE	chr2	70051230	70051325	U2AF1|HepG2	95
chr2	70050805	70051805	+	SNHG1|u87|ENSG00000179818|upEE	chr2	70051146	70051186	UCHL5|HepG2	40
chr2	70050805	70051805	+	SNHG1|u87|ENSG00000179818|upEE	chr2	70051758	70051792	SUPV3L1|HepG2	34
chr2	70050805	70051805	+	SNHG1|u87|ENSG00000179818|upEE	chr2	70051202	70051259	UPF1|K562	57
chr2	70050805	70051805	+	SNHG1|u87|ENSG00000179818|upEE	chr2	70051217	70051265	SRSF1|HepG2	48
chr2	70050805	70051805	+	SNHG1|u87|ENSG00000179818|upEE	chr2	70051274	70051334	AGGF1|HepG2	60
chr2	70050805	70051805	+	SNHG1|u87|ENSG00000179818|upEE	chr2	70051268	70051304	XRN2|HepG2	36
chr2	70050805	70051805	+	SNHG1|u87|ENSG00000179818|upEE	chr2	70051287	70051302	EIF3D|HepG2	15
chr2	70050805	70051805	+	SNHG1|u87|ENSG00000179818|upEE	chr2	70051768	70051805	TROVE2|HepG2	37
chr2	70050805	70051805	+	SNHG1|u87|ENSG00000179818|upEE	chr2	70051500	70051558	KHSRP|K562	58
chr2	70050805	70051805	+	SNHG1|u87|ENSG00000179818|upEE	chr2	70050910	70050948	CDC40|HepG2	38
chr2	70050805	70051805	+	SNHG1|u87|ENSG00000179818|upEE	chr2	70051156	70051183	SMNDC1|HepG2	27
chr2	70050805	70051805	+	SNHG1|u87|ENSG00000179818|upEE	chr2	70051289	70051307	HNRNPM|HepG2	18
chr2	70050805	70051805	+	SNHG1|u87|ENSG00000179818|upEE	chr2	70051122	70051182	TIA1|K562	60
chr2	70050805	70051805	+	SNHG1|u87|ENSG00000179818|upEE	chr2	70051141	70051177	AGGF1|K562	36
chr2	70050805	70051805	+	SNHG1|u87|ENSG00000179818|upEE	chr2	70051297	70051313	HNRNPUL1|HepG2	16
chr2	70050805	70051805	+	SNHG1|u87|ENSG00000179818|upEE	chr2	70050932	70050948	HNRNPC|HepG2	16
chr2	70050805	70051805	+	SNHG1|u87|ENSG00000179818|upEE	chr2	70051256	70051327	U2AF1|HepG2	71
chr2	70050805	70051805	+	SNHG1|u87|ENSG00000179818|upEE	chr2	70051762	70051795	CSTF2|HepG2	33
chr2	70050805	70051805	+	SNHG1|u87|ENSG00000179818|upEE	chr2	70051293	70051307	SRSF7|HepG2	14
chr2	70050805	70051805	+	SNHG1|u87|ENSG00000179818|upEE	chr2	70051650	70051671	SUGP2|HepG2	21
chr2	70050805	70051805	+	SNHG1|u87|ENSG00000179818|upEE	chr2	70051211	70051315	UCHL5|HepG2	104
chr2	70050805	70051805	+	SNHG1|u87|ENSG00000179818|upEE	chr2	70051152	70051177	DGCR8|HepG2	25
chr2	70050805	70051805	+	SNHG1|u87|ENSG00000179818|upEE	chr2	70051232	70051269	EIF3H|HepG2	37
chr2	70050805	70051805	+	SNHG1|u87|ENSG00000179818|upEE	chr2	70051296	70051327	SUPV3L1|HepG2	31
chr2	70050805	70051805	+	SNHG1|u87|ENSG00000179818|upEE	chr2	70051221	70051266	SRSF7|HepG2	45
chr2	70050805	70051805	+	SNHG1|u87|ENSG00000179818|upEE	chr2	70051287	70051306	FASTKD2|HepG2	19
chr2	70050805	70051805	+	SNHG1|u87|ENSG00000179818|upEE	chr2	70051274	70051359	SMNDC1|HepG2	85
chr2	70050805	70051805	+	SNHG1|u87|ENSG00000179818|upEE	chr2	70051270	70051339	BUD13|K562	69
chr2	70050805	70051805	+	SNHG1|u87|ENSG00000179818|upEE	chr2	70051293	70051305	ZNF622|K562	12
chr2	70050805	70051805	+	SNHG1|u87|ENSG00000179818|upEE	chr2	70050899	70050947	POLR2G|HepG2	48
chr2	70050805	70051805	+	SNHG1|u87|ENSG00000179818|upEE	chr2	70050897	70050946	HNRNPC|HepG2	49
chr2	70050805	70051805	+	SNHG1|u87|ENSG00000179818|upEE	chr2	70051156	70051203	PRPF8|K562	47
chr2	70050805	70051805	+	SNHG1|u87|ENSG00000179818|upEE	chr2	70051315	70051356	SMNDC1|HepG2	41
chr2	70050805	70051805	+	SNHG1|u87|ENSG00000179818|upEE	chr2	70051130	70051170	RBM22|K562	40
chr2	70050805	70051805	+	SNHG1|u87|ENSG00000179818|upEE	chr2	70051148	70051178	NKRF|HepG2	30
chr2	70050805	70051805	+	SNHG1|u87|ENSG00000179818|upEE	chr2	70051493	70051527	LIN28B|K562	34
chr2	70050805	70051805	+	SNHG1|u87|ENSG00000179818|upEE	chr2	70051276	70051365	SF3A3|HepG2	89
chr2	70050805	70051805	+	SNHG1|u87|ENSG00000179818|upEE	chr2	70051244	70051278	ZNF622|K562	34
chr2	70050805	70051805	+	SNHG1|u87|ENSG00000179818|upEE	chr2	70050915	70050941	HNRNPL|K562	26
chr2	70050805	70051805	+	SNHG1|u87|ENSG00000179818|upEE	chr2	70051228	70051261	FAM120A|K562	33
chr2	70050805	70051805	+	SNHG1|u87|ENSG00000179818|upEE	chr2	70051202	70051213	IGF2BP3|HepG2	11
chr2	70050805	70051805	+	SNHG1|u87|ENSG00000179818|upEE	chr2	70051764	70051807	HNRNPC|HepG2	41
chr2	70050805	70051805	+	SNHG1|u87|ENSG00000179818|upEE	chr2	70051222	70051265	HNRNPA1|HepG2	43
chr2	70050805	70051805	+	SNHG1|u87|ENSG00000179818|upEE	chr2	70051431	70051460	KHSRP|K562	29
chr2	70050805	70051805	+	SNHG1|u87|ENSG00000179818|upEE	chr2	70051141	70051184	LSM11|HepG2	43
chr2	70050805	70051805	+	SNHG1|u87|ENSG00000179818|upEE	chr2	70051108	70051177	BUD13|HepG2	69
chr2	70050805	70051805	+	SNHG1|u87|ENSG00000179818|upEE	chr2	70051780	70051801	SUGP2|HepG2	21
chr2	70050805	70051805	+	SNHG1|u87|ENSG00000179818|upEE	chr2	70051276	70051309	GRWD1|HepG2	33
chr2	70050805	70051805	+	SNHG1|u87|ENSG00000179818|upEE	chr2	70051775	70051802	ILF3|HepG2	27
chr2	70050805	70051805	+	SNHG1|u87|ENSG00000179818|upEE	chr2	70051286	70051322	TAF15|HepG2	36
chr2	70050805	70051805	+	SNHG1|u87|ENSG00000179818|upEE	chr2	70051136	70051221	PRPF8|HepG2	85
chr2	70050805	70051805	+	SNHG1|u87|ENSG00000179818|upEE	chr2	70051285	70051319	SRSF7|HepG2	34
chr2	70050805	70051805	+	SNHG1|u87|ENSG00000179818|upEE	chr2	70051300	70051326	LARP4|HepG2	26
chr2	70050805	70051805	+	SNHG1|u87|ENSG00000179818|upEE	chr2	70051141	70051190	TAF15|HepG2	49
chr2	70050805	70051805	+	SNHG1|u87|ENSG00000179818|upEE	chr2	70051120	70051168	PRPF8|K562	48
chr2	70050805	70051805	+	SNHG1|u87|ENSG00000179818|upEE	chr2	70051276	70051287	KHSRP|K562	11
chr2	70050805	70051805	+	SNHG1|u87|ENSG00000179818|upEE	chr2	70051138	70051172	LSM11|K562	34
chr2	70050805	70051805	+	SNHG1|u87|ENSG00000179818|upEE	chr2	70051274	70051320	U2AF1|K562	46
chr2	70050805	70051805	+	SNHG1|u87|ENSG00000179818|upEE	chr2	70051295	70051326	EIF3H|HepG2	31
chr2	70050805	70051805	+	SNHG1|u87|ENSG00000179818|upEE	chr2	70051203	70051262	GRWD1|HepG2	59
chr2	70050805	70051805	+	SNHG1|u87|ENSG00000179818|upEE	chr2	70051202	70051235	SLTM|HepG2	33
chr2	70050805	70051805	+	SNHG1|u87|ENSG00000179818|upEE	chr2	70051088	70051125	KHSRP|K562	37
chr2	70050805	70051805	+	SNHG1|u87|ENSG00000179818|upEE	chr2	70051577	70051596	TARDBP|K562	19
chr2	70050805	70051805	+	SNHG1|u87|ENSG00000179818|upEE	chr2	70051272	70051323	SF3B4|HepG2	51
chr2	70050805	70051805	+	SNHG1|u87|ENSG00000179818|upEE	chr2	70051208	70051267	SRSF7|HepG2	59
chr2	70050805	70051805	+	SNHG1|u87|ENSG00000179818|upEE	chr2	70051275	70051306	IGF2BP3|HepG2	31
chr2	70050805	70051805	+	SNHG1|u87|ENSG00000179818|upEE	chr2	70051301	70051326	HNRNPU|K562	25
chr2	70050805	70051805	+	SNHG1|u87|ENSG00000179818|upEE	chr2	70051466	70051502	U2AF2|HepG2	36
chr2	70050805	70051805	+	SNHG1|u87|ENSG00000179818|upEE	chr2	70051643	70051674	HNRNPC|HepG2	31
chr2	70050805	70051805	+	SNHG1|u87|ENSG00000179818|upEE	chr2	70051235	70051267	TRA2A|HepG2	32
chr2	70050805	70051805	+	SNHG1|u87|ENSG00000179818|upEE	chr2	70051294	70051297	SFPQ|HepG2	3
chr2	70050805	70051805	+	SNHG1|u87|ENSG00000179818|upEE	chr2	70051152	70051222	PRPF8|HepG2	70
chr2	70050805	70051805	+	SNHG1|u87|ENSG00000179818|upEE	chr2	70051299	70051329	RBM5|HepG2	30
chr2	70050805	70051805	+	SNHG1|u87|ENSG00000179818|upEE	chr2	70051284	70051303	METAP2|K562	19
chr2	70050805	70051805	+	SNHG1|u87|ENSG00000179818|upEE	chr2	70051286	70051356	HNRNPUL1|HepG2	70
chr2	70050805	70051805	+	SNHG1|u87|ENSG00000179818|upEE	chr2	70051224	70051273	RBM15|HepG2	49
chr2	70050805	70051805	+	SNHG1|u87|ENSG00000179818|upEE	chr2	70051772	70051803	NKRF|HepG2	31
chr2	70050805	70051805	+	SNHG1|u87|ENSG00000179818|upEE	chr2	70051278	70051284	METAP2|K562	6
chr14	58266893	58267893	+	SNHG1|u87|ENSG00000257621|upEE	chr14	58267483	58267513	UCHL5|K562	30
chr14	58266893	58267893	+	SNHG1|u87|ENSG00000257621|upEE	chr14	58267268	58267308	SAFB2|K562	40
chr14	58266893	58267893	+	SNHG1|u87|ENSG00000257621|upEE	chr14	58267466	58267497	FUBP3|HepG2	31
chr14	58266893	58267893	+	SNHG1|u87|ENSG00000257621|upEE	chr14	58267795	58267816	RBM5|HepG2	21
chr14	58266893	58267893	+	SNHG1|u87|ENSG00000257621|upEE	chr14	58267701	58267725	TAF15|K562	24
chr14	58266893	58267893	+	SNHG1|u87|ENSG00000257621|upEE	chr14	58267533	58267592	U2AF2|K562	59
chr14	58266893	58267893	+	SNHG1|u87|ENSG00000257621|upEE	chr14	58267266	58267316	XRCC6|K562	50
chr14	58266893	58267893	+	SNHG1|u87|ENSG00000257621|upEE	chr14	58267477	58267514	LIN28B|K562	37
chr14	58266893	58267893	+	SNHG1|u87|ENSG00000257621|upEE	chr14	58267784	58267817	HNRNPL|HepG2	33
chr14	58266893	58267893	+	SNHG1|u87|ENSG00000257621|upEE	chr14	58266900	58266904	HNRNPU|K562	4
chr14	58266893	58267893	+	SNHG1|u87|ENSG00000257621|upEE	chr14	58267281	58267304	SRSF9|HepG2	23
chr14	58266893	58267893	+	SNHG1|u87|ENSG00000257621|upEE	chr14	58267454	58267502	TIAL1|HeLa	48
chr14	58266893	58267893	+	SNHG1|u87|ENSG00000257621|upEE	chr14	58267472	58267501	TROVE2|HepG2	29
chr14	58266893	58267893	+	SNHG1|u87|ENSG00000257621|upEE	chr14	58266873	58266909	AGGF1|HepG2	16
chr14	58266893	58267893	+	SNHG1|u87|ENSG00000257621|upEE	chr14	58267271	58267317	GRWD1|HepG2	46
chr14	58266893	58267893	+	SNHG1|u87|ENSG00000257621|upEE	chr14	58267705	58267736	KHSRP|K562	31
chr14	58266893	58267893	+	SNHG1|u87|ENSG00000257621|upEE	chr14	58267769	58267810	CSTF2|HepG2	41
chr14	58266893	58267893	+	SNHG1|u87|ENSG00000257621|upEE	chr14	58267145	58267171	TIA1|HepG2	26
chr14	58266893	58267893	+	SNHG1|u87|ENSG00000257621|upEE	chr14	58267480	58267506	HNRNPL|K562	26
chr14	58266893	58267893	+	SNHG1|u87|ENSG00000257621|upEE	chr14	58267685	58267747	RBFOX2|K562	62
chr14	58266893	58267893	+	SNHG1|u87|ENSG00000257621|upEE	chr14	58267256	58267307	XRN2|HepG2	51
chr14	58266893	58267893	+	SNHG1|u87|ENSG00000257621|upEE	chr14	58267756	58267786	EIF3H|HepG2	30
chr14	58266893	58267893	+	SNHG1|u87|ENSG00000257621|upEE	chr14	58267274	58267309	RBM15|HepG2	35
chr14	58266893	58267893	+	SNHG1|u87|ENSG00000257621|upEE	chr14	58267223	58267259	SUGP2|HepG2	36
chr14	58266893	58267893	+	SNHG1|u87|ENSG00000257621|upEE	chr14	58267483	58267512	ZRANB2|K562	29
chr14	58266893	58267893	+	SNHG1|u87|ENSG00000257621|upEE	chr14	58267546	58267661	PRPF8|K562	115
chr14	58266893	58267893	+	SNHG1|u87|ENSG00000257621|upEE	chr14	58266861	58266913	ZNF622|K562	20
chr14	58266893	58267893	+	SNHG1|u87|ENSG00000257621|upEE	chr14	58267566	58267604	HNRNPUL1|K562	38
chr14	58266893	58267893	+	SNHG1|u87|ENSG00000257621|upEE	chr14	58267264	58267316	PRPF8|K562	52
chr14	58266893	58267893	+	SNHG1|u87|ENSG00000257621|upEE	chr14	58267237	58267313	U2AF1|K562	76
chr14	58266893	58267893	+	SNHG1|u87|ENSG00000257621|upEE	chr14	58267705	58267750	UCHL5|HepG2	45
chr14	58266893	58267893	+	SNHG1|u87|ENSG00000257621|upEE	chr14	58267033	58267073	DDX55|HepG2	40
chr14	58266893	58267893	+	SNHG1|u87|ENSG00000257621|upEE	chr14	58267077	58267171	SRSF1|HepG2	94
chr14	58266893	58267893	+	SNHG1|u87|ENSG00000257621|upEE	chr14	58267386	58267394	PPIG|HepG2	8
chr14	58266893	58267893	+	SNHG1|u87|ENSG00000257621|upEE	chr14	58267228	58267252	RBM15|HepG2	24
chr14	58266893	58267893	+	SNHG1|u87|ENSG00000257621|upEE	chr14	58266883	58266912	LSM11|HepG2	19
chr14	58266893	58267893	+	SNHG1|u87|ENSG00000257621|upEE	chr14	58267359	58267406	U2AF2|HepG2	47
chr14	58266893	58267893	+	SNHG1|u87|ENSG00000257621|upEE	chr14	58267862	58267882	HNRNPD|HEK293	20
chr14	58266893	58267893	+	SNHG1|u87|ENSG00000257621|upEE	chr14	58267272	58267322	NCBP2|HepG2	50
chr14	58266893	58267893	+	SNHG1|u87|ENSG00000257621|upEE	chr14	58267103	58267145	HNRNPU|HepG2	42
chr14	58266893	58267893	+	SNHG1|u87|ENSG00000257621|upEE	chr14	58267712	58267737	U2AF2|HepG2	25
chr14	58266893	58267893	+	SNHG1|u87|ENSG00000257621|upEE	chr14	58267524	58267608	KHSRP|K562	84
chr14	58266893	58267893	+	SNHG1|u87|ENSG00000257621|upEE	chr14	58267791	58267835	DDX6|K562	44
chr14	58266893	58267893	+	SNHG1|u87|ENSG00000257621|upEE	chr14	58267591	58267612	CDC40|HepG2	21
chr14	58266893	58267893	+	SNHG1|u87|ENSG00000257621|upEE	chr14	58267279	58267310	EXOSC5|K562	31
chr14	58266893	58267893	+	SNHG1|u87|ENSG00000257621|upEE	chr14	58266948	58266965	PPIG|HepG2	17
chr14	58266893	58267893	+	SNHG1|u87|ENSG00000257621|upEE	chr14	58267699	58267715	U2AF1|HepG2	16
chr14	58266893	58267893	+	SNHG1|u87|ENSG00000257621|upEE	chr14	58267414	58267454	SF3A3|HepG2	40
chr14	58266893	58267893	+	SNHG1|u87|ENSG00000257621|upEE	chr14	58267278	58267310	RBM22|HepG2	32
chr14	58266893	58267893	+	SNHG1|u87|ENSG00000257621|upEE	chr14	58267445	58267518	KHSRP|K562	73
chr14	58266893	58267893	+	SNHG1|u87|ENSG00000257621|upEE	chr14	58267666	58267680	AGGF1|K562	14
chr14	58266893	58267893	+	SNHG1|u87|ENSG00000257621|upEE	chr14	58267125	58267162	HNRNPC|HepG2	37
chr14	58266893	58267893	+	SNHG1|u87|ENSG00000257621|upEE	chr14	58267270	58267304	RBM15|HepG2	34
chr14	58266893	58267893	+	SNHG1|u87|ENSG00000257621|upEE	chr14	58267344	58267396	U2AF1|HepG2	52
chr14	58266893	58267893	+	SNHG1|u87|ENSG00000257621|upEE	chr14	58267537	58267621	KHSRP|K562	84
chr14	58266893	58267893	+	SNHG1|u87|ENSG00000257621|upEE	chr14	58267276	58267314	RBFOX2|K562	38
chr14	58266893	58267893	+	SNHG1|u87|ENSG00000257621|upEE	chr14	58267701	58267745	XRCC6|K562	44
chr14	58266893	58267893	+	SNHG1|u87|ENSG00000257621|upEE	chr14	58267526	58267619	PRPF8|K562	93
chr14	58266893	58267893	+	SNHG1|u87|ENSG00000257621|upEE	chr14	58267223	58267253	RPS5|K562	30
chr14	58266893	58267893	+	SNHG1|u87|ENSG00000257621|upEE	chr14	58267481	58267499	SMNDC1|K562	18
chr14	58266893	58267893	+	SNHG1|u87|ENSG00000257621|upEE	chr14	58267270	58267313	LSM11|K562	43
chr14	58266893	58267893	+	SNHG1|u87|ENSG00000257621|upEE	chr14	58267081	58267161	SRSF1|HepG2	80
chr14	58266893	58267893	+	SNHG1|u87|ENSG00000257621|upEE	chr14	58267478	58267535	GRWD1|HepG2	57
chr14	58266893	58267893	+	SNHG1|u87|ENSG00000257621|upEE	chr14	58267285	58267310	PPIG|HepG2	25
chr14	58266893	58267893	+	SNHG1|u87|ENSG00000257621|upEE	chr14	58266920	58266962	PUS1|K562	42
chr14	58266893	58267893	+	SNHG1|u87|ENSG00000257621|upEE	chr14	58267411	58267478	HNRNPL|K562	67
chr14	58266893	58267893	+	SNHG1|u87|ENSG00000257621|upEE	chr14	58267608	58267692	KHSRP|K562	84
chr14	58266893	58267893	+	SNHG1|u87|ENSG00000257621|upEE	chr14	58267339	58267358	NOLC1|K562	19
chr14	58266893	58267893	+	SNHG1|u87|ENSG00000257621|upEE	chr14	58266883	58266910	UCHL5|HepG2	17
chr14	58266893	58267893	+	SNHG1|u87|ENSG00000257621|upEE	chr14	58266897	58266918	LARP4|HepG2	21
chr14	58266893	58267893	+	SNHG1|u87|ENSG00000257621|upEE	chr14	58267260	58267308	U2AF1|HepG2	48
chr14	58266893	58267893	+	SNHG1|u87|ENSG00000257621|upEE	chr14	58267577	58267639	GRWD1|HepG2	62
chr14	58266893	58267893	+	SNHG1|u87|ENSG00000257621|upEE	chr14	58267590	58267621	U2AF2|HepG2	31
chr14	58266893	58267893	+	SNHG1|u87|ENSG00000257621|upEE	chr14	58267479	58267506	TAF15|K562	27
chr14	58266893	58267893	+	SNHG1|u87|ENSG00000257621|upEE	chr14	58267512	58267548	LSM11|HepG2	36
chr14	58266893	58267893	+	SNHG1|u87|ENSG00000257621|upEE	chr14	58267476	58267505	RPS5|K562	29
chr14	58266893	58267893	+	SNHG1|u87|ENSG00000257621|upEE	chr14	58267267	58267296	TIA1|K562	29
chr14	58266893	58267893	+	SNHG1|u87|ENSG00000257621|upEE	chr14	58267065	58267127	GRSF1|HepG2	62
chr14	58266893	58267893	+	SNHG1|u87|ENSG00000257621|upEE	chr14	58267488	58267498	TAF15|HepG2	10
chr14	58266893	58267893	+	SNHG1|u87|ENSG00000257621|upEE	chr14	58267277	58267311	EIF3D|HepG2	34
chr14	58266893	58267893	+	SNHG1|u87|ENSG00000257621|upEE	chr14	58267279	58267309	RBM22|HepG2	30
chr14	58266893	58267893	+	SNHG1|u87|ENSG00000257621|upEE	chr14	58267784	58267812	PRPF8|K562	28
chr14	58266893	58267893	+	SNHG1|u87|ENSG00000257621|upEE	chr14	58267713	58267749	KHDRBS1|K562	36
chr14	58266893	58267893	+	SNHG1|u87|ENSG00000257621|upEE	chr14	58267122	58267159	U2AF1|HepG2	37
chr14	58266893	58267893	+	SNHG1|u87|ENSG00000257621|upEE	chr14	58267147	58267169	DDX55|K562	22
chr14	58266893	58267893	+	SNHG1|u87|ENSG00000257621|upEE	chr14	58267631	58267673	QKI|HepG2	42
chr14	58266893	58267893	+	SNHG1|u87|ENSG00000257621|upEE	chr14	58267122	58267183	UCHL5|HepG2	61
chr14	58266893	58267893	+	SNHG1|u87|ENSG00000257621|upEE	chr14	58267474	58267515	UCHL5|HepG2	41
chr14	58266893	58267893	+	SNHG1|u87|ENSG00000257621|upEE	chr14	58267289	58267302	TIA1|HepG2	13
chr14	58266893	58267893	+	SNHG1|u87|ENSG00000257621|upEE	chr14	58267796	58267840	UCHL5|K562	44
chr14	58266893	58267893	+	SNHG1|u87|ENSG00000257621|upEE	chr14	58267072	58267126	RBM22|HepG2	54
chr14	58266893	58267893	+	SNHG1|u87|ENSG00000257621|upEE	chr14	58266873	58266914	SRSF1|HepG2	21
chr14	58266893	58267893	+	SNHG1|u87|ENSG00000257621|upEE	chr14	58267261	58267312	SLTM|HepG2	51
chr14	58266893	58267893	+	SNHG1|u87|ENSG00000257621|upEE	chr14	58267262	58267314	UCHL5|HepG2	52
chr14	58266893	58267893	+	SNHG1|u87|ENSG00000257621|upEE	chr14	58267498	58267557	BUD13|HepG2	59
chr14	58266893	58267893	+	SNHG1|u87|ENSG00000257621|upEE	chr14	58267473	58267504	DDX24|K562	31
chr14	58266893	58267893	+	SNHG1|u87|ENSG00000257621|upEE	chr14	58267274	58267309	GNL3|K562	35
chr14	58266893	58267893	+	SNHG1|u87|ENSG00000257621|upEE	chr14	58267486	58267504	UCHL5|HepG2	18
chr14	58266893	58267893	+	SNHG1|u87|ENSG00000257621|upEE	chr14	58267295	58267305	FASTKD2|K562	10
chr14	58266893	58267893	+	SNHG1|u87|ENSG00000257621|upEE	chr14	58267287	58267305	U2AF2|HepG2	18
chr14	58266893	58267893	+	SNHG1|u87|ENSG00000257621|upEE	chr14	58267493	58267554	GPKOW|K562	61
chr14	58266893	58267893	+	SNHG1|u87|ENSG00000257621|upEE	chr14	58266852	58266902	EIF3D|HepG2	9
chr14	58266893	58267893	+	SNHG1|u87|ENSG00000257621|upEE	chr14	58267632	58267669	KHSRP|K562	37
chr14	58266893	58267893	+	SNHG1|u87|ENSG00000257621|upEE	chr14	58267483	58267501	METAP2|K562	18
chr14	58266893	58267893	+	SNHG1|u87|ENSG00000257621|upEE	chr14	58267493	58267517	TRA2A|HepG2	24
chr14	58266893	58267893	+	SNHG1|u87|ENSG00000257621|upEE	chr14	58267744	58267792	HNRNPL|HepG2	48
chr14	58266893	58267893	+	SNHG1|u87|ENSG00000257621|upEE	chr14	58267112	58267164	SRSF1|K562	52
chr14	58266893	58267893	+	SNHG1|u87|ENSG00000257621|upEE	chr14	58267727	58267743	HNRNPU|K562	16
chr14	58266893	58267893	+	SNHG1|u87|ENSG00000257621|upEE	chr14	58267503	58267519	PTBP1|HepG2	16
chr14	58266893	58267893	+	SNHG1|u87|ENSG00000257621|upEE	chr14	58267478	58267521	FXR2|K562	43
chr14	58266893	58267893	+	SNHG1|u87|ENSG00000257621|upEE	chr14	58267277	58267315	YBX3|K562	38
chr14	58266893	58267893	+	SNHG1|u87|ENSG00000257621|upEE	chr14	58267822	58267858	KHSRP|K562	36
chr14	58266893	58267893	+	SNHG1|u87|ENSG00000257621|upEE	chr14	58267493	58267516	HNRNPU|K562	23
chr14	58266893	58267893	+	SNHG1|u87|ENSG00000257621|upEE	chr14	58267703	58267728	U2AF2|HepG2	25
chr14	58266893	58267893	+	SNHG1|u87|ENSG00000257621|upEE	chr14	58267584	58267616	KHSRP|K562	32
chr14	58266893	58267893	+	SNHG1|u87|ENSG00000257621|upEE	chr14	58267271	58267309	LARP4|HepG2	38
chr14	58266893	58267893	+	SNHG1|u87|ENSG00000257621|upEE	chr14	58267276	58267311	KHDRBS1|K562	35
chr14	58266893	58267893	+	SNHG1|u87|ENSG00000257621|upEE	chr14	58267268	58267309	EFTUD2|K562	41
chr14	58266893	58267893	+	SNHG1|u87|ENSG00000257621|upEE	chr14	58267335	58267386	U2AF2|K562	51
chr14	58266893	58267893	+	SNHG1|u87|ENSG00000257621|upEE	chr14	58267268	58267309	TRA2A|HepG2	41
chr14	58266893	58267893	+	SNHG1|u87|ENSG00000257621|upEE	chr14	58266863	58266918	SRSF7|K562	25
chr14	58266893	58267893	+	SNHG1|u87|ENSG00000257621|upEE	chr14	58267776	58267814	HNRNPA1|K562	38
chr14	58266893	58267893	+	SNHG1|u87|ENSG00000257621|upEE	chr14	58267705	58267749	AARS|K562	44
chr14	58266893	58267893	+	SNHG1|u87|ENSG00000257621|upEE	chr14	58267633	58267715	QKI|HepG2	82
chr14	58266893	58267893	+	SNHG1|u87|ENSG00000257621|upEE	chr14	58267474	58267503	BUD13|HepG2	29
chr14	58266893	58267893	+	SNHG1|u87|ENSG00000257621|upEE	chr14	58267484	58267506	YBX3|K562	22
chr14	58266893	58267893	+	SNHG1|u87|ENSG00000257621|upEE	chr14	58267402	58267465	TIA1|K562	63
chr14	58266893	58267893	+	SNHG1|u87|ENSG00000257621|upEE	chr14	58267125	58267165	EFTUD2|K562	40
chr14	58266893	58267893	+	SNHG1|u87|ENSG00000257621|upEE	chr14	58267477	58267519	HLTF|K562	42
chr14	58266893	58267893	+	SNHG1|u87|ENSG00000257621|upEE	chr14	58267644	58267674	U2AF2|HepG2	30
chr14	58266893	58267893	+	SNHG1|u87|ENSG00000257621|upEE	chr14	58267356	58267391	XRCC6|HepG2	35
chr14	58266893	58267893	+	SNHG1|u87|ENSG00000257621|upEE	chr14	58266871	58266915	SRSF9|HepG2	22
chr14	58266893	58267893	+	SNHG1|u87|ENSG00000257621|upEE	chr14	58267588	58267619	XRCC6|K562	31
chr14	58266893	58267893	+	SNHG1|u87|ENSG00000257621|upEE	chr14	58267559	58267625	EFTUD2|K562	66
chr14	58266893	58267893	+	SNHG1|u87|ENSG00000257621|upEE	chr14	58267589	58267609	AGGF1|K562	20
chr14	58266893	58267893	+	SNHG1|u87|ENSG00000257621|upEE	chr14	58267556	58267604	KHSRP|K562	48
chr14	58266893	58267893	+	SNHG1|u87|ENSG00000257621|upEE	chr14	58267648	58267672	TAF15|HepG2	24
chr14	58266893	58267893	+	SNHG1|u87|ENSG00000257621|upEE	chr14	58267539	58267597	AGGF1|K562	58
chr14	58266893	58267893	+	SNHG1|u87|ENSG00000257621|upEE	chr14	58267715	58267800	QKI|HepG2	85
chr14	58266893	58267893	+	SNHG1|u87|ENSG00000257621|upEE	chr14	58267027	58267067	GRSF1|HepG2	40
chr14	58266893	58267893	+	SNHG1|u87|ENSG00000257621|upEE	chr14	58266961	58266997	DDX55|K562	36
chr14	58266893	58267893	+	SNHG1|u87|ENSG00000257621|upEE	chr14	58267399	58267435	HNRNPUL1|K562	36
chr14	58266893	58267893	+	SNHG1|u87|ENSG00000257621|upEE	chr14	58266855	58266895	SLTM|K562	2
chr14	58266893	58267893	+	SNHG1|u87|ENSG00000257621|upEE	chr14	58267124	58267151	UCHL5|K562	27
chr14	58266893	58267893	+	SNHG1|u87|ENSG00000257621|upEE	chr14	58267761	58267811	TAF15|HepG2	50
chr14	58266893	58267893	+	SNHG1|u87|ENSG00000257621|upEE	chr14	58267542	58267595	TIA1|K562	53
chr14	58266893	58267893	+	SNHG1|u87|ENSG00000257621|upEE	chr14	58267274	58267313	LSM11|K562	39
chr14	58266893	58267893	+	SNHG1|u87|ENSG00000257621|upEE	chr14	58267483	58267518	EIF3D|HepG2	35
chr14	58266893	58267893	+	SNHG1|u87|ENSG00000257621|upEE	chr14	58266876	58266907	NCBP2|HepG2	14
chr14	58266893	58267893	+	SNHG1|u87|ENSG00000257621|upEE	chr14	58267327	58267384	PRPF8|K562	57
chr14	58266893	58267893	+	SNHG1|u87|ENSG00000257621|upEE	chr14	58266955	58266989	ZNF622|K562	34
chr14	58266893	58267893	+	SNHG1|u87|ENSG00000257621|upEE	chr14	58267078	58267145	EIF3H|HepG2	67
chr14	58266893	58267893	+	SNHG1|u87|ENSG00000257621|upEE	chr14	58267831	58267869	DROSHA|K562	38
chr14	58266893	58267893	+	SNHG1|u87|ENSG00000257621|upEE	chr14	58267275	58267310	NKRF|HepG2	35
chr14	58266893	58267893	+	SNHG1|u87|ENSG00000257621|upEE	chr14	58267646	58267672	KHSRP|K562	26
chr14	58266893	58267893	+	SNHG1|u87|ENSG00000257621|upEE	chr14	58267256	58267312	HNRNPC|HepG2	56
chr14	58266893	58267893	+	SNHG1|u87|ENSG00000257621|upEE	chr14	58266898	58266907	XRCC6|HepG2	9
chr14	58266893	58267893	+	SNHG1|u87|ENSG00000257621|upEE	chr14	58267373	58267391	DDX6|K562	18
chr14	58266893	58267893	+	SNHG1|u87|ENSG00000257621|upEE	chr14	58267114	58267165	RBM15|K562	51
chr14	58266893	58267893	+	SNHG1|u87|ENSG00000257621|upEE	chr14	58267400	58267433	SF3B4|K562	33
chr14	58266893	58267893	+	SNHG1|u87|ENSG00000257621|upEE	chr14	58267227	58267269	XRN2|K562	42
chr14	58266893	58267893	+	SNHG1|u87|ENSG00000257621|upEE	chr14	58267087	58267119	HNRNPA1|K562	32
chr14	58266893	58267893	+	SNHG1|u87|ENSG00000257621|upEE	chr14	58267276	58267312	DHX30|HepG2	36
chr14	58266893	58267893	+	SNHG1|u87|ENSG00000257621|upEE	chr14	58267278	58267311	PPIL4|K562	33
chr14	58266893	58267893	+	SNHG1|u87|ENSG00000257621|upEE	chr14	58267463	58267514	AGGF1|K562	51
chr14	58266893	58267893	+	SNHG1|u87|ENSG00000257621|upEE	chr14	58267645	58267668	HNRNPL|K562	23
chr14	58266893	58267893	+	SNHG1|u87|ENSG00000257621|upEE	chr14	58267284	58267308	XRCC6|HepG2	24
chr14	58266893	58267893	+	SNHG1|u87|ENSG00000257621|upEE	chr14	58267258	58267312	CPSF6|K562	54
chr14	58266893	58267893	+	SNHG1|u87|ENSG00000257621|upEE	chr14	58267087	58267114	SND1|K562	27
chr14	58266893	58267893	+	SNHG1|u87|ENSG00000257621|upEE	chr14	58267227	58267311	HNRNPC|HepG2	84
chr14	58266893	58267893	+	SNHG1|u87|ENSG00000257621|upEE	chr14	58266882	58266913	EIF3H|HepG2	20
chr14	58266893	58267893	+	SNHG1|u87|ENSG00000257621|upEE	chr14	58267478	58267507	YBX3|K562	29
chr14	58266893	58267893	+	SNHG1|u87|ENSG00000257621|upEE	chr14	58267270	58267311	LSM11|HepG2	41
chr14	58266893	58267893	+	SNHG1|u87|ENSG00000257621|upEE	chr14	58267454	58267482	CPSF6|HEK293	28
chr14	58266893	58267893	+	SNHG1|u87|ENSG00000257621|upEE	chr14	58267085	58267123	NOL12|HepG2	38
chr14	58266893	58267893	+	SNHG1|u87|ENSG00000257621|upEE	chr14	58267267	58267313	LIN28B|K562	46
chr14	58266893	58267893	+	SNHG1|u87|ENSG00000257621|upEE	chr14	58267266	58267318	UCHL5|HepG2	52
chr14	58266893	58267893	+	SNHG1|u87|ENSG00000257621|upEE	chr14	58267280	58267309	AGGF1|HepG2	29
chr14	58266893	58267893	+	SNHG1|u87|ENSG00000257621|upEE	chr14	58267277	58267310	DGCR8|HepG2	33
chr14	58266893	58267893	+	SNHG1|u87|ENSG00000257621|upEE	chr14	58267095	58267123	PPIG|HepG2	28
chr14	58266893	58267893	+	SNHG1|u87|ENSG00000257621|upEE	chr14	58267033	58267064	XRN2|HepG2	31
chr14	58266893	58267893	+	SNHG1|u87|ENSG00000257621|upEE	chr14	58267018	58267058	ZNF622|K562	40
chr14	58266893	58267893	+	SNHG1|u87|ENSG00000257621|upEE	chr14	58267656	58267667	TIA1|K562	11
chr14	58266893	58267893	+	SNHG1|u87|ENSG00000257621|upEE	chr14	58266893	58266925	EFTUD2|HepG2	32
chr14	58266893	58267893	+	SNHG1|u87|ENSG00000257621|upEE	chr14	58267088	58267130	EIF3H|HepG2	42
chr14	58266893	58267893	+	SNHG1|u87|ENSG00000257621|upEE	chr14	58267267	58267314	NOLC1|K562	47
chr14	58266893	58267893	+	SNHG1|u87|ENSG00000257621|upEE	chr14	58267479	58267542	PPIG|HepG2	63
chr14	58266893	58267893	+	SNHG1|u87|ENSG00000257621|upEE	chr14	58267683	58267721	HNRNPUL1|K562	38
chr14	58266893	58267893	+	SNHG1|u87|ENSG00000257621|upEE	chr14	58267109	58267162	LSM11|HepG2	53
chr14	58266893	58267893	+	SNHG1|u87|ENSG00000257621|upEE	chr14	58266940	58266970	DDX55|K562	30
chr14	58266893	58267893	+	SNHG1|u87|ENSG00000257621|upEE	chr14	58267522	58267548	GPKOW|K562	26
chr14	58266893	58267893	+	SNHG1|u87|ENSG00000257621|upEE	chr14	58267276	58267311	HNRNPL|K562	35
chr14	58266893	58267893	+	SNHG1|u87|ENSG00000257621|upEE	chr14	58267473	58267575	RBM15|K562	102
chr14	58266893	58267893	+	SNHG1|u87|ENSG00000257621|upEE	chr14	58266903	58266924	EIF3H|HepG2	21
chr14	58266893	58267893	+	SNHG1|u87|ENSG00000257621|upEE	chr14	58267571	58267598	HNRNPU|K562	27
chr14	58266893	58267893	+	SNHG1|u87|ENSG00000257621|upEE	chr14	58267095	58267138	HNRNPA1|HepG2	43
chr14	58266893	58267893	+	SNHG1|u87|ENSG00000257621|upEE	chr14	58267473	58267485	TRA2A|K562	12
chr14	58266893	58267893	+	SNHG1|u87|ENSG00000257621|upEE	chr14	58267274	58267313	RBM15|K562	39
chr14	58266893	58267893	+	SNHG1|u87|ENSG00000257621|upEE	chr14	58266882	58266917	TRA2A|K562	24
chr14	58266893	58267893	+	SNHG1|u87|ENSG00000257621|upEE	chr14	58267100	58267130	RBFOX2|K562	30
chr14	58266893	58267893	+	SNHG1|u87|ENSG00000257621|upEE	chr14	58267274	58267313	PPIL4|K562	39
chr14	58266893	58267893	+	SNHG1|u87|ENSG00000257621|upEE	chr14	58267074	58267175	GRWD1|HepG2	101
chr14	58266893	58267893	+	SNHG1|u87|ENSG00000257621|upEE	chr14	58267471	58267525	SRSF7|K562	54
chr14	58266893	58267893	+	SNHG1|u87|ENSG00000257621|upEE	chr14	58267482	58267497	TAF15|HepG2	15
chr14	58266893	58267893	+	SNHG1|u87|ENSG00000257621|upEE	chr14	58267689	58267710	GEMIN5|K562	21
chr14	58266893	58267893	+	SNHG1|u87|ENSG00000257621|upEE	chr14	58267334	58267408	U2AF2|HepG2	74
chr14	58266893	58267893	+	SNHG1|u87|ENSG00000257621|upEE	chr14	58267578	58267603	RBM5|HepG2	25
chr14	58266893	58267893	+	SNHG1|u87|ENSG00000257621|upEE	chr14	58267343	58267388	TROVE2|HepG2	45
chr14	58266893	58267893	+	SNHG1|u87|ENSG00000257621|upEE	chr14	58267512	58267578	SF3B4|K562	66
chr14	58266893	58267893	+	SNHG1|u87|ENSG00000257621|upEE	chr14	58267401	58267515	TIA1|K562	114
chr14	58266893	58267893	+	SNHG1|u87|ENSG00000257621|upEE	chr14	58267635	58267667	KHDRBS1|K562	32
chr14	58266893	58267893	+	SNHG1|u87|ENSG00000257621|upEE	chr14	58267109	58267148	XRN2|HepG2	39
chr14	58266893	58267893	+	SNHG1|u87|ENSG00000257621|upEE	chr14	58267472	58267514	ZNF622|K562	42
chr14	58266893	58267893	+	SNHG1|u87|ENSG00000257621|upEE	chr14	58267129	58267183	UCHL5|HepG2	54
chr14	58266893	58267893	+	SNHG1|u87|ENSG00000257621|upEE	chr14	58267385	58267433	SF3A3|HepG2	48
chr14	58266893	58267893	+	SNHG1|u87|ENSG00000257621|upEE	chr14	58267277	58267310	U2AF1|HepG2	33
chr14	58266893	58267893	+	SNHG1|u87|ENSG00000257621|upEE	chr14	58267105	58267110	HNRNPA1|HepG2	5
chr14	58266893	58267893	+	SNHG1|u87|ENSG00000257621|upEE	chr14	58267278	58267310	XRCC6|K562	32
chr14	58266893	58267893	+	SNHG1|u87|ENSG00000257621|upEE	chr14	58267473	58267521	HLTF|K562	48
chr14	58266893	58267893	+	SNHG1|u87|ENSG00000257621|upEE	chr14	58267418	58267459	SMNDC1|K562	41
chr14	58266893	58267893	+	SNHG1|u87|ENSG00000257621|upEE	chr14	58267268	58267304	BUD13|K562	36
chr14	58266893	58267893	+	SNHG1|u87|ENSG00000257621|upEE	chr14	58267224	58267270	SRSF1|HepG2	46
chr14	58266893	58267893	+	SNHG1|u87|ENSG00000257621|upEE	chr14	58267245	58267305	SLTM|K562	60
chr14	58266893	58267893	+	SNHG1|u87|ENSG00000257621|upEE	chr14	58267279	58267309	ZNF622|K562	30
chr14	58266893	58267893	+	SNHG1|u87|ENSG00000257621|upEE	chr14	58267438	58267450	TAF15|HepG2	12
chr14	58266893	58267893	+	SNHG1|u87|ENSG00000257621|upEE	chr14	58267274	58267309	LARP4|HepG2	35
chr14	58266893	58267893	+	SNHG1|u87|ENSG00000257621|upEE	chr14	58267802	58267811	AKAP8L|K562	9
chr14	58266893	58267893	+	SNHG1|u87|ENSG00000257621|upEE	chr14	58267284	58267317	AKAP8L|K562	33
chr14	58266893	58267893	+	SNHG1|u87|ENSG00000257621|upEE	chr14	58267133	58267193	GRWD1|HepG2	60
chr14	58266893	58267893	+	SNHG1|u87|ENSG00000257621|upEE	chr14	58267566	58267613	HNRNPL|K562	47
chr14	58266893	58267893	+	SNHG1|u87|ENSG00000257621|upEE	chr14	58267272	58267308	SRSF1|HepG2	36
chr14	58266893	58267893	+	SNHG1|u87|ENSG00000257621|upEE	chr14	58267269	58267276	DHX30|HepG2	7
chr14	58266893	58267893	+	SNHG1|u87|ENSG00000257621|upEE	chr14	58267415	58267458	TIA1|HepG2	43
chr14	58266893	58267893	+	SNHG1|u87|ENSG00000257621|upEE	chr14	58267124	58267156	NOLC1|K562	32
chr14	58266893	58267893	+	SNHG1|u87|ENSG00000257621|upEE	chr14	58267010	58267046	CSTF2T|HepG2	36
chr14	58266893	58267893	+	SNHG1|u87|ENSG00000257621|upEE	chr14	58267329	58267370	SF3B1|K562	41
chr14	58266893	58267893	+	SNHG1|u87|ENSG00000257621|upEE	chr14	58267267	58267310	PRPF8|HepG2	43
chr14	58266893	58267893	+	SNHG1|u87|ENSG00000257621|upEE	chr14	58267270	58267280	ZNF622|K562	10
chr14	58266893	58267893	+	SNHG1|u87|ENSG00000257621|upEE	chr14	58267267	58267310	UCHL5|K562	43
chr14	58266893	58267893	+	SNHG1|u87|ENSG00000257621|upEE	chr14	58267277	58267308	U2AF2|K562	31
chr14	58266893	58267893	+	SNHG1|u87|ENSG00000257621|upEE	chr14	58267276	58267305	TIA1|HepG2	29
chr14	58266893	58267893	+	SNHG1|u87|ENSG00000257621|upEE	chr14	58267273	58267313	LSM11|HepG2	40
chr14	58266893	58267893	+	SNHG1|u87|ENSG00000257621|upEE	chr14	58267795	58267819	HNRNPK|HepG2	24
chr14	58266893	58267893	+	SNHG1|u87|ENSG00000257621|upEE	chr14	58267665	58267674	U2AF2|K562	9
chr14	58266893	58267893	+	SNHG1|u87|ENSG00000257621|upEE	chr14	58267414	58267456	SF3B1|K562	42
chr14	58266893	58267893	+	SNHG1|u87|ENSG00000257621|upEE	chr14	58267580	58267615	U2AF2|HepG2	35
chr14	58266893	58267893	+	SNHG1|u87|ENSG00000257621|upEE	chr14	58267280	58267309	ZNF622|K562	29
chr14	58266893	58267893	+	SNHG1|u87|ENSG00000257621|upEE	chr14	58267786	58267833	UCHL5|K562	47
chr14	58266893	58267893	+	SNHG1|u87|ENSG00000257621|upEE	chr14	58267272	58267311	PRPF8|K562	39
chr14	58266893	58267893	+	SNHG1|u87|ENSG00000257621|upEE	chr14	58267475	58267521	EFTUD2|K562	46
chr14	58266893	58267893	+	SNHG1|u87|ENSG00000257621|upEE	chr14	58267271	58267308	AGGF1|HepG2	37
chr14	58266893	58267893	+	SNHG1|u87|ENSG00000257621|upEE	chr14	58267085	58267115	DGCR8|HepG2	30
chr14	58266893	58267893	+	SNHG1|u87|ENSG00000257621|upEE	chr14	58267267	58267311	SND1|K562	44
chr14	58266893	58267893	+	SNHG1|u87|ENSG00000257621|upEE	chr14	58267428	58267500	CDC40|HepG2	72
chr14	58266893	58267893	+	SNHG1|u87|ENSG00000257621|upEE	chr14	58267699	58267732	HLTF|K562	33
chr14	58266893	58267893	+	SNHG1|u87|ENSG00000257621|upEE	chr14	58267096	58267111	CSTF2|HepG2	15
chr14	58266893	58267893	+	SNHG1|u87|ENSG00000257621|upEE	chr14	58267281	58267308	SAFB2|K562	27
chr14	58266893	58267893	+	SNHG1|u87|ENSG00000257621|upEE	chr14	58267266	58267309	EIF3H|HepG2	43
chr14	58266893	58267893	+	SNHG1|u87|ENSG00000257621|upEE	chr14	58267469	58267510	U2AF2|HepG2	41
chr14	58266893	58267893	+	SNHG1|u87|ENSG00000257621|upEE	chr14	58266859	58266920	FUBP3|HepG2	27
chr14	58266893	58267893	+	SNHG1|u87|ENSG00000257621|upEE	chr14	58267650	58267670	U2AF2|HepG2	20
chr14	58266893	58267893	+	SNHG1|u87|ENSG00000257621|upEE	chr14	58267482	58267518	SND1|K562	36
chr14	58266893	58267893	+	SNHG1|u87|ENSG00000257621|upEE	chr14	58267275	58267312	NOLC1|K562	37
chr14	58266893	58267893	+	SNHG1|u87|ENSG00000257621|upEE	chr14	58267420	58267451	HNRNPUL1|HepG2	31
chr14	58266893	58267893	+	SNHG1|u87|ENSG00000257621|upEE	chr14	58267221	58267272	SRSF1|HepG2	51
chr14	58266893	58267893	+	SNHG1|u87|ENSG00000257621|upEE	chr14	58267509	58267556	SRSF7|K562	47
chr14	58266893	58267893	+	SNHG1|u87|ENSG00000257621|upEE	chr14	58267409	58267426	SRSF1|HepG2	17
chr14	58266893	58267893	+	SNHG1|u87|ENSG00000257621|upEE	chr14	58267647	58267670	HNRNPL|HepG2	23
chr14	58266893	58267893	+	SNHG1|u87|ENSG00000257621|upEE	chr14	58267023	58267067	HNRNPC|HepG2	44
chr14	58266893	58267893	+	SNHG1|u87|ENSG00000257621|upEE	chr14	58267478	58267507	RBM5|HepG2	29
chr14	58266893	58267893	+	SNHG1|u87|ENSG00000257621|upEE	chr14	58267089	58267117	GTF2F1|K562	28
chr14	58266893	58267893	+	SNHG1|u87|ENSG00000257621|upEE	chr14	58266885	58266919	GTF2F1|K562	26
chr14	58266893	58267893	+	SNHG1|u87|ENSG00000257621|upEE	chr14	58267272	58267318	MTPAP|K562	46
chr14	58266893	58267893	+	SNHG1|u87|ENSG00000257621|upEE	chr14	58267276	58267310	XPO5|HepG2	34
chr14	58266893	58267893	+	SNHG1|u87|ENSG00000257621|upEE	chr14	58267286	58267308	PUM2|K562	22
chr14	58266893	58267893	+	SNHG1|u87|ENSG00000257621|upEE	chr14	58267226	58267237	HNRNPC|HepG2	11
chr14	58266893	58267893	+	SNHG1|u87|ENSG00000257621|upEE	chr14	58267644	58267672	U2AF1|HepG2	28
chr14	58266893	58267893	+	SNHG1|u87|ENSG00000257621|upEE	chr14	58267167	58267202	SLTM|K562	35
chr14	58266893	58267893	+	SNHG1|u87|ENSG00000257621|upEE	chr14	58267018	58267072	LIN28B|HepG2	54
chr14	58266893	58267893	+	SNHG1|u87|ENSG00000257621|upEE	chr14	58267366	58267400	U2AF2|K562	34
chr14	58266893	58267893	+	SNHG1|u87|ENSG00000257621|upEE	chr14	58266887	58266904	SAFB2|K562	11
chr14	58266893	58267893	+	SNHG1|u87|ENSG00000257621|upEE	chr14	58267464	58267528	UCHL5|K562	64
chr14	58266893	58267893	+	SNHG1|u87|ENSG00000257621|upEE	chr14	58267461	58267513	U2AF2|K562	52
chr14	58266893	58267893	+	SNHG1|u87|ENSG00000257621|upEE	chr14	58267486	58267491	SRSF1|K562	5
chr14	58266893	58267893	+	SNHG1|u87|ENSG00000257621|upEE	chr14	58267381	58267394	AGGF1|HepG2	13
chr14	58266893	58267893	+	SNHG1|u87|ENSG00000257621|upEE	chr14	58267468	58267501	CSTF2T|HepG2	33
chr14	58266893	58267893	+	SNHG1|u87|ENSG00000257621|upEE	chr14	58267089	58267130	SRSF1|K562	41
chr14	58266893	58267893	+	SNHG1|u87|ENSG00000257621|upEE	chr14	58267106	58267164	CSTF2T|HepG2	58
chr14	58266893	58267893	+	SNHG1|u87|ENSG00000257621|upEE	chr14	58266872	58266903	NOL12|HepG2	10
chr14	58266893	58267893	+	SNHG1|u87|ENSG00000257621|upEE	chr14	58266951	58266967	UCHL5|K562	16
chr14	58266893	58267893	+	SNHG1|u87|ENSG00000257621|upEE	chr14	58266940	58266957	LIN28B|K562	17
chr14	58266893	58267893	+	SNHG1|u87|ENSG00000257621|upEE	chr14	58267340	58267367	GRWD1|HepG2	27
chr14	58266893	58267893	+	SNHG1|u87|ENSG00000257621|upEE	chr14	58267472	58267549	PPIG|HepG2	77
chr14	58266893	58267893	+	SNHG1|u87|ENSG00000257621|upEE	chr14	58266888	58266912	PTBP1|K562	19
chr14	58266893	58267893	+	SNHG1|u87|ENSG00000257621|upEE	chr14	58266942	58266979	KHDRBS1|K562	37
chr14	58266893	58267893	+	SNHG1|u87|ENSG00000257621|upEE	chr14	58267147	58267172	EIF3D|HepG2	25
chr14	58266893	58267893	+	SNHG1|u87|ENSG00000257621|upEE	chr14	58267278	58267308	DDX55|K562	30
chr14	58266893	58267893	+	SNHG1|u87|ENSG00000257621|upEE	chr14	58267465	58267507	TIA1|K562	42
chr14	58266893	58267893	+	SNHG1|u87|ENSG00000257621|upEE	chr14	58267460	58267537	BUD13|K562	77
chr14	58266893	58267893	+	SNHG1|u87|ENSG00000257621|upEE	chr14	58266852	58266895	FAM120A|HepG2	2
chr14	58266893	58267893	+	SNHG1|u87|ENSG00000257621|upEE	chr14	58267257	58267283	RBM15|K562	26
chr14	58266893	58267893	+	SNHG1|u87|ENSG00000257621|upEE	chr14	58267879	58267912	HNRNPU|HepG2	14
chr14	58266893	58267893	+	SNHG1|u87|ENSG00000257621|upEE	chr14	58267237	58267297	CPSF6|K562	60
chr14	58266893	58267893	+	SNHG1|u87|ENSG00000257621|upEE	chr14	58267083	58267140	DDX55|HepG2	57
chr14	58266893	58267893	+	SNHG1|u87|ENSG00000257621|upEE	chr14	58267711	58267741	EXOSC5|K562	30
chr14	58266893	58267893	+	SNHG1|u87|ENSG00000257621|upEE	chr14	58267109	58267155	SLTM|HepG2	46
chr14	58266893	58267893	+	SNHG1|u87|ENSG00000257621|upEE	chr14	58267703	58267733	LARP4|K562	30
chr14	58266893	58267893	+	SNHG1|u87|ENSG00000257621|upEE	chr14	58267708	58267720	KHDRBS1|K562	12
chr14	58266893	58267893	+	SNHG1|u87|ENSG00000257621|upEE	chr14	58267707	58267783	HNRNPL|K562	76
chr14	58266893	58267893	+	SNHG1|u87|ENSG00000257621|upEE	chr14	58267275	58267308	FAM120A|HepG2	33
chr14	58266893	58267893	+	SNHG1|u87|ENSG00000257621|upEE	chr14	58267286	58267312	LARP4|K562	26
chr14	58266893	58267893	+	SNHG1|u87|ENSG00000257621|upEE	chr14	58267353	58267374	KHDRBS1|K562	21
chr14	58266893	58267893	+	SNHG1|u87|ENSG00000257621|upEE	chr14	58267505	58267560	PRPF8|HepG2	55
chr14	58266893	58267893	+	SNHG1|u87|ENSG00000257621|upEE	chr14	58267799	58267838	HNRNPU|K562	39
chr14	58266893	58267893	+	SNHG1|u87|ENSG00000257621|upEE	chr14	58267297	58267313	CSTF2|HepG2	16
chr14	58266893	58267893	+	SNHG1|u87|ENSG00000257621|upEE	chr14	58267277	58267309	AUH|HepG2	32
chr14	58266893	58267893	+	SNHG1|u87|ENSG00000257621|upEE	chr14	58267280	58267306	DDX3X|HepG2	26
chr14	58266893	58267893	+	SNHG1|u87|ENSG00000257621|upEE	chr14	58267471	58267575	BUD13|K562	104
chr14	58266893	58267893	+	SNHG1|u87|ENSG00000257621|upEE	chr14	58267270	58267313	MTPAP|K562	43
chr14	58266893	58267893	+	SNHG1|u87|ENSG00000257621|upEE	chr14	58267533	58267569	TIA1|HepG2	36
chr14	58266893	58267893	+	SNHG1|u87|ENSG00000257621|upEE	chr14	58267242	58267312	DDX6|K562	70
chr14	58266893	58267893	+	SNHG1|u87|ENSG00000257621|upEE	chr14	58267643	58267676	HNRNPUL1|HepG2	33
chr14	58266893	58267893	+	SNHG1|u87|ENSG00000257621|upEE	chr14	58267763	58267852	HNRNPA1|HepG2	89
chr14	58266893	58267893	+	SNHG1|u87|ENSG00000257621|upEE	chr14	58267429	58267464	SUPV3L1|HepG2	35
chr14	58266893	58267893	+	SNHG1|u87|ENSG00000257621|upEE	chr14	58267337	58267379	U2AF1|HepG2	42
chr14	58266893	58267893	+	SNHG1|u87|ENSG00000257621|upEE	chr14	58267058	58267116	XRN2|K562	58
chr14	58266893	58267893	+	SNHG1|u87|ENSG00000257621|upEE	chr14	58267862	58267882	CPSF7|HEK293	20
chr14	58266893	58267893	+	SNHG1|u87|ENSG00000257621|upEE	chr14	58267523	58267556	GPKOW|K562	33
chr14	58266893	58267893	+	SNHG1|u87|ENSG00000257621|upEE	chr14	58267274	58267311	GTF2F1|K562	37
chr14	58266893	58267893	+	SNHG1|u87|ENSG00000257621|upEE	chr14	58267649	58267677	TIA1|HepG2	28
chr14	58266893	58267893	+	SNHG1|u87|ENSG00000257621|upEE	chr14	58267715	58267742	FIP1L1|HEK293	27
chr14	58266893	58267893	+	SNHG1|u87|ENSG00000257621|upEE	chr14	58267529	58267554	KHSRP|K562	25
chr14	58266893	58267893	+	SNHG1|u87|ENSG00000257621|upEE	chr14	58267280	58267307	FASTKD2|HepG2	27
chr14	58266893	58267893	+	SNHG1|u87|ENSG00000257621|upEE	chr14	58267477	58267528	U2AF2|HepG2	51
chr14	58266893	58267893	+	SNHG1|u87|ENSG00000257621|upEE	chr14	58267783	58267823	EIF3D|HepG2	40
chr14	58266893	58267893	+	SNHG1|u87|ENSG00000257621|upEE	chr14	58267487	58267496	TIA1|HepG2	9
chr14	58266893	58267893	+	SNHG1|u87|ENSG00000257621|upEE	chr14	58267078	58267169	SRSF9|HepG2	91
chr14	58266893	58267893	+	SNHG1|u87|ENSG00000257621|upEE	chr14	58267473	58267546	EFTUD2|K562	73
chr14	58266893	58267893	+	SNHG1|u87|ENSG00000257621|upEE	chr14	58267835	58267868	HNRNPU|K562	33
chr14	58266893	58267893	+	SNHG1|u87|ENSG00000257621|upEE	chr14	58267290	58267310	AGGF1|K562	20
chr14	58266893	58267893	+	SNHG1|u87|ENSG00000257621|upEE	chr14	58267436	58267479	HNRNPL|HepG2	43
chr14	58266893	58267893	+	SNHG1|u87|ENSG00000257621|upEE	chr14	58267554	58267584	KHSRP|K562	30
chr14	58266893	58267893	+	SNHG1|u87|ENSG00000257621|upEE	chr14	58267478	58267489	ILF3|K562	11
chr14	58266893	58267893	+	SNHG1|u87|ENSG00000257621|upEE	chr14	58267413	58267454	SF3B4|HepG2	41
chr14	58266893	58267893	+	SNHG1|u87|ENSG00000257621|upEE	chr14	58267353	58267400	BUD13|K562	47
chr14	58266893	58267893	+	SNHG1|u87|ENSG00000257621|upEE	chr14	58267285	58267310	SF3A3|HepG2	25
chr14	58266893	58267893	+	SNHG1|u87|ENSG00000257621|upEE	chr14	58267275	58267311	CDC40|HepG2	36
chr14	58266893	58267893	+	SNHG1|u87|ENSG00000257621|upEE	chr14	58267473	58267520	ZNF622|K562	47
chr14	58266893	58267893	+	SNHG1|u87|ENSG00000257621|upEE	chr14	58266962	58266976	HNRNPA1|HepG2	14
chr14	58266893	58267893	+	SNHG1|u87|ENSG00000257621|upEE	chr14	58267540	58267556	DGCR8|HepG2	16
chr14	58266893	58267893	+	SNHG1|u87|ENSG00000257621|upEE	chr14	58267589	58267610	QKI|HepG2	21
chr14	58266893	58267893	+	SNHG1|u87|ENSG00000257621|upEE	chr14	58267232	58267283	EFTUD2|HepG2	51
chr14	58266893	58267893	+	SNHG1|u87|ENSG00000257621|upEE	chr14	58267461	58267514	KHSRP|K562	53
chr14	58266893	58267893	+	SNHG1|u87|ENSG00000257621|upEE	chr14	58267476	58267532	CDC40|HepG2	56
chr14	58266893	58267893	+	SNHG1|u87|ENSG00000257621|upEE	chr14	58267473	58267483	MTPAP|K562	10
chr14	58266893	58267893	+	SNHG1|u87|ENSG00000257621|upEE	chr14	58267135	58267168	BUD13|HepG2	33
chr14	58266893	58267893	+	SNHG1|u87|ENSG00000257621|upEE	chr14	58267585	58267596	HNRNPUL1|HepG2	11
chr14	58266893	58267893	+	SNHG1|u87|ENSG00000257621|upEE	chr14	58267095	58267120	LARP4|K562	25
chr14	58266893	58267893	+	SNHG1|u87|ENSG00000257621|upEE	chr14	58267473	58267477	AKAP8L|K562	4
chr14	58266893	58267893	+	SNHG1|u87|ENSG00000257621|upEE	chr14	58267635	58267731	BUD13|K562	96
chr14	58266893	58267893	+	SNHG1|u87|ENSG00000257621|upEE	chr14	58267268	58267304	XPO5|HepG2	36
chr14	58266893	58267893	+	SNHG1|u87|ENSG00000257621|upEE	chr14	58267359	58267389	EFTUD2|K562	30
chr14	58266893	58267893	+	SNHG1|u87|ENSG00000257621|upEE	chr14	58267476	58267542	GRWD1|HepG2	66
chr14	58266893	58267893	+	SNHG1|u87|ENSG00000257621|upEE	chr14	58267733	58267803	QKI|HepG2	70
chr14	58266893	58267893	+	SNHG1|u87|ENSG00000257621|upEE	chr14	58267393	58267411	RBM15|K562	18
chr14	58266893	58267893	+	SNHG1|u87|ENSG00000257621|upEE	chr14	58267365	58267387	KHSRP|K562	22
chr14	58266893	58267893	+	SNHG1|u87|ENSG00000257621|upEE	chr14	58267419	58267447	HLTF|K562	28
chr14	58266893	58267893	+	SNHG1|u87|ENSG00000257621|upEE	chr14	58267473	58267503	RPS5|K562	30
chr14	58266893	58267893	+	SNHG1|u87|ENSG00000257621|upEE	chr14	58267456	58267498	LARP4|K562	42
chr14	58266893	58267893	+	SNHG1|u87|ENSG00000257621|upEE	chr14	58267093	58267155	LSM11|HepG2	62
chr14	58266893	58267893	+	SNHG1|u87|ENSG00000257621|upEE	chr14	58266939	58266977	HNRNPC|HepG2	38
chr14	58266893	58267893	+	SNHG1|u87|ENSG00000257621|upEE	chr14	58267231	58267283	U2AF2|K562	52
chr14	58266893	58267893	+	SNHG1|u87|ENSG00000257621|upEE	chr14	58266860	58266918	HNRNPA1|K562	25
chr14	58266893	58267893	+	SNHG1|u87|ENSG00000257621|upEE	chr14	58266893	58266909	LSM11|K562	16
chr14	58266893	58267893	+	SNHG1|u87|ENSG00000257621|upEE	chr14	58267123	58267164	EXOSC5|K562	41
chr14	58266893	58267893	+	SNHG1|u87|ENSG00000257621|upEE	chr14	58267587	58267620	HNRNPL|K562	33
chr14	58266893	58267893	+	SNHG1|u87|ENSG00000257621|upEE	chr14	58267273	58267318	GRWD1|HepG2	45
chr14	58266893	58267893	+	SNHG1|u87|ENSG00000257621|upEE	chr14	58267086	58267131	CSTF2T|HepG2	45
chr14	58266893	58267893	+	SNHG1|u87|ENSG00000257621|upEE	chr14	58267278	58267312	GPKOW|K562	34
chr14	58266893	58267893	+	SNHG1|u87|ENSG00000257621|upEE	chr14	58266951	58266986	FASTKD2|K562	35
chr14	58266893	58267893	+	SNHG1|u87|ENSG00000257621|upEE	chr14	58267621	58267679	HNRNPUL1|HepG2	58
chr14	58266893	58267893	+	SNHG1|u87|ENSG00000257621|upEE	chr14	58267263	58267313	BUD13|K562	50
chr14	58266893	58267893	+	SNHG1|u87|ENSG00000257621|upEE	chr14	58267473	58267495	RBM15|K562	22
chr14	58266893	58267893	+	SNHG1|u87|ENSG00000257621|upEE	chr14	58267693	58267726	RPS5|K562	33
chr14	58266893	58267893	+	SNHG1|u87|ENSG00000257621|upEE	chr14	58267137	58267166	RBM5|HepG2	29
chr14	58266893	58267893	+	SNHG1|u87|ENSG00000257621|upEE	chr14	58267649	58267673	SAFB2|K562	24
chr14	58266893	58267893	+	SNHG1|u87|ENSG00000257621|upEE	chr14	58267241	58267304	BUD13|HepG2	63
chr14	58266893	58267893	+	SNHG1|u87|ENSG00000257621|upEE	chr14	58267775	58267811	EFTUD2|K562	36
chr14	58266893	58267893	+	SNHG1|u87|ENSG00000257621|upEE	chr14	58266894	58266929	CPSF6|K562	35
chr14	58266893	58267893	+	SNHG1|u87|ENSG00000257621|upEE	chr14	58266943	58266971	SND1|K562	28
chr14	58266893	58267893	+	SNHG1|u87|ENSG00000257621|upEE	chr14	58267097	58267153	FASTKD2|HepG2	56
chr14	58266893	58267893	+	SNHG1|u87|ENSG00000257621|upEE	chr14	58267286	58267309	TROVE2|HepG2	23
chr14	58266893	58267893	+	SNHG1|u87|ENSG00000257621|upEE	chr14	58267270	58267308	FASTKD2|HepG2	38
chr14	58266893	58267893	+	SNHG1|u87|ENSG00000257621|upEE	chr14	58266868	58266919	SRSF7|K562	26
chr14	58266893	58267893	+	SNHG1|u87|ENSG00000257621|upEE	chr14	58267084	58267149	SRSF9|HepG2	65
chr14	58266893	58267893	+	SNHG1|u87|ENSG00000257621|upEE	chr14	58267470	58267512	FXR1|K562	42
chr14	58266893	58267893	+	SNHG1|u87|ENSG00000257621|upEE	chr14	58267271	58267308	UCHL5|K562	37
chr14	58266893	58267893	+	SNHG1|u87|ENSG00000257621|upEE	chr14	58267279	58267310	YBX3|K562	31
chr14	58266893	58267893	+	SNHG1|u87|ENSG00000257621|upEE	chr14	58267481	58267514	PPIL4|K562	33
chr14	58266893	58267893	+	SNHG1|u87|ENSG00000257621|upEE	chr14	58267236	58267309	PPIG|HepG2	73
chr14	58266893	58267893	+	SNHG1|u87|ENSG00000257621|upEE	chr14	58267558	58267582	FUS|HEK293	24
chr14	58266893	58267893	+	SNHG1|u87|ENSG00000257621|upEE	chr14	58266875	58266900	HNRNPL|HepG2	7
chr14	58266893	58267893	+	SNHG1|u87|ENSG00000257621|upEE	chr14	58267220	58267272	SRSF9|HepG2	52
chr14	58266893	58267893	+	SNHG1|u87|ENSG00000257621|upEE	chr14	58267547	58267599	RBM15|K562	52
chr14	58266893	58267893	+	SNHG1|u87|ENSG00000257621|upEE	chr14	58267474	58267491	BUD13|HepG2	17
chr14	58266893	58267893	+	SNHG1|u87|ENSG00000257621|upEE	chr14	58267645	58267681	EFTUD2|K562	36
chr14	58266893	58267893	+	SNHG1|u87|ENSG00000257621|upEE	chr14	58267482	58267527	CSTF2|HepG2	45
chr14	58266893	58267893	+	SNHG1|u87|ENSG00000257621|upEE	chr14	58267534	58267579	RBM22|K562	45
chr14	58266893	58267893	+	SNHG1|u87|ENSG00000257621|upEE	chr14	58267263	58267302	ILF3|HepG2	39
chr14	58266893	58267893	+	SNHG1|u87|ENSG00000257621|upEE	chr14	58267482	58267519	LIN28B|HepG2	37
chr14	58266893	58267893	+	SNHG1|u87|ENSG00000257621|upEE	chr14	58267354	58267387	TAF15|K562	33
chr14	58266893	58267893	+	SNHG1|u87|ENSG00000257621|upEE	chr14	58267087	58267128	U2AF1|K562	41
chr14	58266893	58267893	+	SNHG1|u87|ENSG00000257621|upEE	chr14	58267412	58267532	SF3B4|K562	120
chr6	28122711	28123711	+	SNHG1|u87|ENSG00000269293|upEE	chr6	28122907	28122987	CSTF2|HepG2	80
chr6	28122711	28123711	+	SNHG1|u87|ENSG00000269293|upEE	chr6	28122837	28122867	AARS|K562	30
chr6	28122711	28123711	+	SNHG1|u87|ENSG00000269293|upEE	chr6	28123092	28123213	LARP4|HepG2	121
chr6	28122711	28123711	+	SNHG1|u87|ENSG00000269293|upEE	chr6	28123308	28123317	DHX30|K562	9
chr6	28122711	28123711	+	SNHG1|u87|ENSG00000269293|upEE	chr6	28123609	28123653	SAFB2|K562	44
chr6	28122711	28123711	+	SNHG1|u87|ENSG00000269293|upEE	chr6	28122878	28122912	GEMIN5|K562	34
chr6	28122711	28123711	+	SNHG1|u87|ENSG00000269293|upEE	chr6	28123181	28123210	UPF1|K562	29
chr6	28122711	28123711	+	SNHG1|u87|ENSG00000269293|upEE	chr6	28123168	28123223	U2AF2|K562	55
chr6	28122711	28123711	+	SNHG1|u87|ENSG00000269293|upEE	chr6	28122929	28122959	U2AF1|K562	30
chr6	28122711	28123711	+	SNHG1|u87|ENSG00000269293|upEE	chr6	28123160	28123213	EIF3D|HepG2	53
chr6	28122711	28123711	+	SNHG1|u87|ENSG00000269293|upEE	chr6	28122873	28122913	LSM11|K562	40
chr6	28122711	28123711	+	SNHG1|u87|ENSG00000269293|upEE	chr6	28123065	28123115	GRWD1|HepG2	50
chr6	28122711	28123711	+	SNHG1|u87|ENSG00000269293|upEE	chr6	28123121	28123215	RBM15|K562	94
chr6	28122711	28123711	+	SNHG1|u87|ENSG00000269293|upEE	chr6	28122863	28122946	UCHL5|K562	83
chr6	28122711	28123711	+	SNHG1|u87|ENSG00000269293|upEE	chr6	28123177	28123216	NCBP2|K562	39
chr6	28122711	28123711	+	SNHG1|u87|ENSG00000269293|upEE	chr6	28122885	28122927	DHX30|K562	42
chr6	28122711	28123711	+	SNHG1|u87|ENSG00000269293|upEE	chr6	28123064	28123095	PRPF8|HepG2	31
chr6	28122711	28123711	+	SNHG1|u87|ENSG00000269293|upEE	chr6	28122839	28122932	CSTF2T|K562	93
chr6	28122711	28123711	+	SNHG1|u87|ENSG00000269293|upEE	chr6	28123645	28123683	QKI|HepG2	38
chr6	28122711	28123711	+	SNHG1|u87|ENSG00000269293|upEE	chr6	28122924	28122965	AKAP8L|K562	41
chr6	28122711	28123711	+	SNHG1|u87|ENSG00000269293|upEE	chr6	28123183	28123211	HLTF|K562	28
chr6	28122711	28123711	+	SNHG1|u87|ENSG00000269293|upEE	chr6	28123159	28123212	UCHL5|K562	53
chr6	28122711	28123711	+	SNHG1|u87|ENSG00000269293|upEE	chr6	28123149	28123207	PPIG|HepG2	58
chr6	28122711	28123711	+	SNHG1|u87|ENSG00000269293|upEE	chr6	28123180	28123217	LSM11|K562	37
chr6	28122711	28123711	+	SNHG1|u87|ENSG00000269293|upEE	chr6	28123368	28123387	LARP4|K562	19
chr6	28122711	28123711	+	SNHG1|u87|ENSG00000269293|upEE	chr6	28123070	28123209	GRWD1|HepG2	139
chr6	28122711	28123711	+	SNHG1|u87|ENSG00000269293|upEE	chr6	28123153	28123223	U2AF2|K562	70
chr6	28122711	28123711	+	SNHG1|u87|ENSG00000269293|upEE	chr6	28122964	28122996	DROSHA|K562	32
chr6	28122711	28123711	+	SNHG1|u87|ENSG00000269293|upEE	chr6	28122908	28122982	HLTF|K562	74
chr6	28122711	28123711	+	SNHG1|u87|ENSG00000269293|upEE	chr6	28123615	28123670	TARDBP|K562	55
chr6	28122711	28123711	+	SNHG1|u87|ENSG00000269293|upEE	chr6	28123181	28123227	U2AF2|HepG2	46
chr6	28122711	28123711	+	SNHG1|u87|ENSG00000269293|upEE	chr6	28123167	28123209	NCBP2|HepG2	42
chr6	28122711	28123711	+	SNHG1|u87|ENSG00000269293|upEE	chr6	28122870	28122920	TAF15|K562	50
chr6	28122711	28123711	+	SNHG1|u87|ENSG00000269293|upEE	chr6	28122647	28122716	LARP4|K562	5
chr6	28122711	28123711	+	SNHG1|u87|ENSG00000269293|upEE	chr6	28123175	28123213	U2AF1|HepG2	38
chr6	28122711	28123711	+	SNHG1|u87|ENSG00000269293|upEE	chr6	28123134	28123201	DDX3X|HepG2	67
chr6	28122711	28123711	+	SNHG1|u87|ENSG00000269293|upEE	chr6	28123161	28123212	SRSF1|K562	51
chr6	28122711	28123711	+	SNHG1|u87|ENSG00000269293|upEE	chr6	28122860	28122898	HNRNPL|HepG2	38
chr6	28122711	28123711	+	SNHG1|u87|ENSG00000269293|upEE	chr6	28122677	28122712	XRCC6|K562	1
chr6	28122711	28123711	+	SNHG1|u87|ENSG00000269293|upEE	chr6	28122933	28122962	DDX42|K562	29
chr6	28122711	28123711	+	SNHG1|u87|ENSG00000269293|upEE	chr6	28123165	28123206	NCBP2|K562	41
chr6	28122711	28123711	+	SNHG1|u87|ENSG00000269293|upEE	chr6	28123189	28123210	AGGF1|HepG2	21
chr6	28122711	28123711	+	SNHG1|u87|ENSG00000269293|upEE	chr6	28123116	28123213	FTO|K562	97
chr6	28122711	28123711	+	SNHG1|u87|ENSG00000269293|upEE	chr6	28123626	28123643	KHSRP|K562	17
chr6	28122711	28123711	+	SNHG1|u87|ENSG00000269293|upEE	chr6	28123141	28123213	ZNF622|K562	72
chr6	28122711	28123711	+	SNHG1|u87|ENSG00000269293|upEE	chr6	28123061	28123087	PTBP1|K562	26
chr6	28122711	28123711	+	SNHG1|u87|ENSG00000269293|upEE	chr6	28123132	28123212	ZNF622|K562	80
chr6	28122711	28123711	+	SNHG1|u87|ENSG00000269293|upEE	chr6	28123177	28123219	AKAP8L|K562	42
chr6	28122711	28123711	+	SNHG1|u87|ENSG00000269293|upEE	chr6	28123150	28123182	CPSF6|K562	32
chr6	28122711	28123711	+	SNHG1|u87|ENSG00000269293|upEE	chr6	28122888	28122938	METAP2|K562	50
chr6	28122711	28123711	+	SNHG1|u87|ENSG00000269293|upEE	chr6	28123168	28123217	AGGF1|K562	49
chr6	28122711	28123711	+	SNHG1|u87|ENSG00000269293|upEE	chr6	28123087	28123113	PPIL4|K562	26
chr6	28122711	28123711	+	SNHG1|u87|ENSG00000269293|upEE	chr6	28123183	28123206	SF3A3|HepG2	23
chr6	28122711	28123711	+	SNHG1|u87|ENSG00000269293|upEE	chr6	28123156	28123196	FAM120A|K562	40
chr6	28122711	28123711	+	SNHG1|u87|ENSG00000269293|upEE	chr6	28122916	28122949	GTF2F1|K562	33
chr6	28122711	28123711	+	SNHG1|u87|ENSG00000269293|upEE	chr6	28122940	28122977	SF3B1|K562	37
chr6	28122711	28123711	+	SNHG1|u87|ENSG00000269293|upEE	chr6	28123002	28123137	LIN28B|K562	135
chr6	28122711	28123711	+	SNHG1|u87|ENSG00000269293|upEE	chr6	28123196	28123211	RBM22|HepG2	15
chr6	28122711	28123711	+	SNHG1|u87|ENSG00000269293|upEE	chr6	28123183	28123212	BUD13|HepG2	29
chr6	28122711	28123711	+	SNHG1|u87|ENSG00000269293|upEE	chr6	28122902	28122994	DROSHA|K562	92
chr6	28122711	28123711	+	SNHG1|u87|ENSG00000269293|upEE	chr6	28122881	28122904	SRSF7|K562	23
chr6	28122711	28123711	+	SNHG1|u87|ENSG00000269293|upEE	chr6	28123008	28123029	PUM2|K562	21
chr6	28122711	28123711	+	SNHG1|u87|ENSG00000269293|upEE	chr6	28122958	28122995	XRCC6|K562	37
chr6	28122711	28123711	+	SNHG1|u87|ENSG00000269293|upEE	chr6	28123142	28123211	YBX3|K562	69
chr6	28122711	28123711	+	SNHG1|u87|ENSG00000269293|upEE	chr6	28123056	28123126	ZNF622|K562	70
chr6	28122711	28123711	+	SNHG1|u87|ENSG00000269293|upEE	chr6	28122875	28122979	NOLC1|K562	104
chr6	28122711	28123711	+	SNHG1|u87|ENSG00000269293|upEE	chr6	28123437	28123477	GPKOW|K562	40
chr6	28122711	28123711	+	SNHG1|u87|ENSG00000269293|upEE	chr6	28123181	28123207	TIA1|K562	26
chr6	28122711	28123711	+	SNHG1|u87|ENSG00000269293|upEE	chr6	28122828	28122930	KHDRBS1|K562	102
chr6	28122711	28123711	+	SNHG1|u87|ENSG00000269293|upEE	chr6	28122886	28122922	CSTF2T|HepG2	36
chr6	28122711	28123711	+	SNHG1|u87|ENSG00000269293|upEE	chr6	28123626	28123657	SRSF7|HepG2	31
chr6	28122711	28123711	+	SNHG1|u87|ENSG00000269293|upEE	chr6	28123117	28123188	SND1|K562	71
chr6	28122711	28123711	+	SNHG1|u87|ENSG00000269293|upEE	chr6	28123167	28123200	MTPAP|K562	33
chr6	28122711	28123711	+	SNHG1|u87|ENSG00000269293|upEE	chr6	28123622	28123652	IGF2BP1|HepG2	30
chr6	28122711	28123711	+	SNHG1|u87|ENSG00000269293|upEE	chr6	28123161	28123199	DDX6|K562	38
chr6	28122711	28123711	+	SNHG1|u87|ENSG00000269293|upEE	chr6	28122905	28122941	TIA1|K562	36
chr6	28122711	28123711	+	SNHG1|u87|ENSG00000269293|upEE	chr6	28122881	28122955	SAFB2|K562	74
chr6	28122711	28123711	+	SNHG1|u87|ENSG00000269293|upEE	chr6	28122726	28122752	GPKOW|K562	26
chr6	28122711	28123711	+	SNHG1|u87|ENSG00000269293|upEE	chr6	28122919	28122951	PTBP1|K562	32
chr6	28122711	28123711	+	SNHG1|u87|ENSG00000269293|upEE	chr6	28123180	28123215	SRSF1|K562	35
chr6	28122711	28123711	+	SNHG1|u87|ENSG00000269293|upEE	chr6	28123092	28123114	FASTKD2|HepG2	22
chr6	28122711	28123711	+	SNHG1|u87|ENSG00000269293|upEE	chr6	28122926	28122956	CDC40|HepG2	30
chr6	28122711	28123711	+	SNHG1|u87|ENSG00000269293|upEE	chr6	28122635	28122719	KHDRBS1|K562	8
chr6	28122711	28123711	+	SNHG1|u87|ENSG00000269293|upEE	chr6	28123179	28123214	EIF3D|HepG2	35
chr6	28122711	28123711	+	SNHG1|u87|ENSG00000269293|upEE	chr6	28122859	28122911	EXOSC5|K562	52
chr6	28122711	28123711	+	SNHG1|u87|ENSG00000269293|upEE	chr6	28123056	28123132	ZNF622|K562	76
chr6	28122711	28123711	+	SNHG1|u87|ENSG00000269293|upEE	chr6	28122913	28122978	HNRNPU|K562	65
chr6	28122711	28123711	+	SNHG1|u87|ENSG00000269293|upEE	chr6	28122935	28122991	CPSF6|K562	56
chr6	28122711	28123711	+	SNHG1|u87|ENSG00000269293|upEE	chr6	28123446	28123474	SMNDC1|K562	28
chr6	28122711	28123711	+	SNHG1|u87|ENSG00000269293|upEE	chr6	28123180	28123212	MTPAP|K562	32
chr6	28122711	28123711	+	SNHG1|u87|ENSG00000269293|upEE	chr6	28122699	28122743	FXR1|K562	32
chr6	28122711	28123711	+	SNHG1|u87|ENSG00000269293|upEE	chr6	28123193	28123220	GPKOW|K562	27
chr6	28122711	28123711	+	SNHG1|u87|ENSG00000269293|upEE	chr6	28122867	28122941	KHSRP|K562	74
chr6	28122711	28123711	+	SNHG1|u87|ENSG00000269293|upEE	chr6	28123065	28123125	DDX3X|K562	60
chr6	28122711	28123711	+	SNHG1|u87|ENSG00000269293|upEE	chr6	28122966	28123013	TIA1|K562	47
chr6	28122711	28123711	+	SNHG1|u87|ENSG00000269293|upEE	chr6	28122933	28122963	HNRNPU|HepG2	30
chr6	28122711	28123711	+	SNHG1|u87|ENSG00000269293|upEE	chr6	28123165	28123225	BUD13|K562	60
chr6	28122711	28123711	+	SNHG1|u87|ENSG00000269293|upEE	chr6	28123622	28123653	PUM2|K562	31
chr6	28122711	28123711	+	SNHG1|u87|ENSG00000269293|upEE	chr6	28123058	28123081	GEMIN5|K562	23
chr6	28122711	28123711	+	SNHG1|u87|ENSG00000269293|upEE	chr6	28123162	28123216	GRWD1|HepG2	54
chr6	28122711	28123711	+	SNHG1|u87|ENSG00000269293|upEE	chr6	28123147	28123176	RPS3|K562	29
chr6	28122711	28123711	+	SNHG1|u87|ENSG00000269293|upEE	chr6	28123625	28123676	TARDBP|K562	51
chr6	28122711	28123711	+	SNHG1|u87|ENSG00000269293|upEE	chr6	28122700	28122751	RBFOX2|K562	40
chr6	28122711	28123711	+	SNHG1|u87|ENSG00000269293|upEE	chr6	28122879	28122921	AGGF1|K562	42
chr6	28122711	28123711	+	SNHG1|u87|ENSG00000269293|upEE	chr6	28123634	28123656	IGF2BP1|K562	22
chr6	28122711	28123711	+	SNHG1|u87|ENSG00000269293|upEE	chr6	28122897	28122946	ILF3|K562	49
chr6	28122711	28123711	+	SNHG1|u87|ENSG00000269293|upEE	chr6	28123065	28123148	SRSF7|K562	83
chr6	28122711	28123711	+	SNHG1|u87|ENSG00000269293|upEE	chr6	28122959	28123011	TIA1|HepG2	52
chr6	28122711	28123711	+	SNHG1|u87|ENSG00000269293|upEE	chr6	28123570	28123588	KHDRBS1|K562	18
chr6	28122711	28123711	+	SNHG1|u87|ENSG00000269293|upEE	chr6	28122941	28123031	KHSRP|K562	90
chr6	28122711	28123711	+	SNHG1|u87|ENSG00000269293|upEE	chr6	28122884	28122940	HNRNPL|K562	56
chr6	28122711	28123711	+	SNHG1|u87|ENSG00000269293|upEE	chr6	28122875	28122927	HNRNPUL1|K562	52
chr6	28122711	28123711	+	SNHG1|u87|ENSG00000269293|upEE	chr6	28122902	28122932	DHX30|HepG2	30
chr6	28122711	28123711	+	SNHG1|u87|ENSG00000269293|upEE	chr6	28123144	28123152	LARP4|K562	8
chr6	28122711	28123711	+	SNHG1|u87|ENSG00000269293|upEE	chr6	28123159	28123213	DDX3X|K562	54
chr6	28122711	28123711	+	SNHG1|u87|ENSG00000269293|upEE	chr6	28123444	28123480	HNRNPA1|HepG2	36
chr6	28122711	28123711	+	SNHG1|u87|ENSG00000269293|upEE	chr6	28123057	28123140	MTPAP|K562	83
chr6	28122711	28123711	+	SNHG1|u87|ENSG00000269293|upEE	chr6	28123178	28123221	U2AF1|K562	43
chr6	28122711	28123711	+	SNHG1|u87|ENSG00000269293|upEE	chr6	28123141	28123214	DDX3X|K562	73
chr6	28122711	28123711	+	SNHG1|u87|ENSG00000269293|upEE	chr6	28122628	28122745	HNRNPL|K562	34
chr6	28122711	28123711	+	SNHG1|u87|ENSG00000269293|upEE	chr6	28123164	28123217	BUD13|HepG2	53
chr6	28122711	28123711	+	SNHG1|u87|ENSG00000269293|upEE	chr6	28122860	28122900	AKAP8L|K562	40
chr6	28122711	28123711	+	SNHG1|u87|ENSG00000269293|upEE	chr6	28123158	28123213	UCHL5|HepG2	55
chr6	28122711	28123711	+	SNHG1|u87|ENSG00000269293|upEE	chr6	28123100	28123205	DDX55|HepG2	105
chr6	28122711	28123711	+	SNHG1|u87|ENSG00000269293|upEE	chr6	28122875	28122948	RBFOX2|K562	73
chr6	28122711	28123711	+	SNHG1|u87|ENSG00000269293|upEE	chr6	28123183	28123217	BUD13|K562	34
chr6	28122711	28123711	+	SNHG1|u87|ENSG00000269293|upEE	chr6	28123167	28123212	DDX6|K562	45
chr6	28122711	28123711	+	SNHG1|u87|ENSG00000269293|upEE	chr6	28122884	28122930	HNRNPA1|K562	46
chr6	28122711	28123711	+	SNHG1|u87|ENSG00000269293|upEE	chr6	28123049	28123087	SRSF1|HepG2	38
chr6	28122711	28123711	+	SNHG1|u87|ENSG00000269293|upEE	chr6	28123052	28123127	UCHL5|K562	75
chr6	28122711	28123711	+	SNHG1|u87|ENSG00000269293|upEE	chr6	28122715	28122738	HNRNPL|HepG2	23
chr6	28122711	28123711	+	SNHG1|u87|ENSG00000269293|upEE	chr6	28122943	28123036	KHSRP|K562	93
chr6	28122711	28123711	+	SNHG1|u87|ENSG00000269293|upEE	chr6	28122980	28123021	AGGF1|K562	41
chr6	28122711	28123711	+	SNHG1|u87|ENSG00000269293|upEE	chr6	28123050	28123078	KHSRP|K562	28
chr6	28122711	28123711	+	SNHG1|u87|ENSG00000269293|upEE	chr6	28123012	28123021	GRWD1|HepG2	9
chr6	28122711	28123711	+	SNHG1|u87|ENSG00000269293|upEE	chr6	28122714	28122730	CSTF2T|K562	16
chr6	28122711	28123711	+	SNHG1|u87|ENSG00000269293|upEE	chr6	28123184	28123216	GEMIN5|K562	32
chr6	28122711	28123711	+	SNHG1|u87|ENSG00000269293|upEE	chr6	28123176	28123217	PRPF8|K562	41
chr6	28122711	28123711	+	SNHG1|u87|ENSG00000269293|upEE	chr6	28123172	28123212	SLBP|K562	40
chr6	28122711	28123711	+	SNHG1|u87|ENSG00000269293|upEE	chr6	28122906	28122936	AGGF1|HepG2	30
chr6	28122711	28123711	+	SNHG1|u87|ENSG00000269293|upEE	chr6	28122905	28122941	HNRNPC|HepG2	36
chr6	28122711	28123711	+	SNHG1|u87|ENSG00000269293|upEE	chr6	28123081	28123134	DDX3X|HepG2	53
chr6	28122711	28123711	+	SNHG1|u87|ENSG00000269293|upEE	chr6	28122742	28122780	KHDRBS1|K562	38
chr6	28122711	28123711	+	SNHG1|u87|ENSG00000269293|upEE	chr6	28122883	28122970	XRN2|K562	87
chr6	28122711	28123711	+	SNHG1|u87|ENSG00000269293|upEE	chr6	28123166	28123219	U2AF1|K562	53
chr6	28122711	28123711	+	SNHG1|u87|ENSG00000269293|upEE	chr6	28123077	28123107	UCHL5|HepG2	30
chr6	28122711	28123711	+	SNHG1|u87|ENSG00000269293|upEE	chr6	28122899	28122946	AARS|K562	47
chr6	28122711	28123711	+	SNHG1|u87|ENSG00000269293|upEE	chr6	28122751	28122782	TAF15|K562	31
chr6	28122711	28123711	+	SNHG1|u87|ENSG00000269293|upEE	chr6	28122942	28122978	MTPAP|K562	36
chr6	28122711	28123711	+	SNHG1|u87|ENSG00000269293|upEE	chr6	28122884	28122922	XRCC6|K562	38
chr6	28122711	28123711	+	SNHG1|u87|ENSG00000269293|upEE	chr6	28123634	28123661	SRSF7|K562	27
chr6	28122711	28123711	+	SNHG1|u87|ENSG00000269293|upEE	chr6	28123623	28123653	KHDRBS1|K562	30
chr6	28122711	28123711	+	SNHG1|u87|ENSG00000269293|upEE	chr6	28123636	28123659	IGF2BP1|K562	23
chr6	28122711	28123711	+	SNHG1|u87|ENSG00000269293|upEE	chr6	28123161	28123190	SLTM|K562	29
chr6	28122711	28123711	+	SNHG1|u87|ENSG00000269293|upEE	chr6	28123179	28123212	PPIL4|K562	33
chr6	28122711	28123711	+	SNHG1|u87|ENSG00000269293|upEE	chr6	28122984	28123015	CPSF6|K562	31
chr6	28122711	28123711	+	SNHG1|u87|ENSG00000269293|upEE	chr6	28123169	28123227	U2AF2|HepG2	58
chr6	28122711	28123711	+	SNHG1|u87|ENSG00000269293|upEE	chr6	28123069	28123214	LARP4|HepG2	145
chr6	28122711	28123711	+	SNHG1|u87|ENSG00000269293|upEE	chr6	28122716	28122780	LSM11|K562	64
chr6	28122711	28123711	+	SNHG1|u87|ENSG00000269293|upEE	chr6	28123191	28123210	AUH|K562	19
chr6	28122711	28123711	+	SNHG1|u87|ENSG00000269293|upEE	chr6	28123055	28123080	EIF3D|HepG2	25
chr6	28122711	28123711	+	SNHG1|u87|ENSG00000269293|upEE	chr6	28122870	28122984	CSTF2T|K562	114
chr6	28122711	28123711	+	SNHG1|u87|ENSG00000269293|upEE	chr6	28123062	28123134	SRSF1|K562	72
chr6	28122711	28123711	+	SNHG1|u87|ENSG00000269293|upEE	chr6	28123324	28123340	SAFB2|K562	16
chr6	28122711	28123711	+	SNHG1|u87|ENSG00000269293|upEE	chr6	28122967	28123007	LSM11|K562	40
chr6	28122711	28123711	+	SNHG1|u87|ENSG00000269293|upEE	chr6	28122868	28122978	HNRNPA1|K562	110
chr6	28122711	28123711	+	SNHG1|u87|ENSG00000269293|upEE	chr6	28122916	28122934	FAM120A|HepG2	18
chr6	28122711	28123711	+	SNHG1|u87|ENSG00000269293|upEE	chr6	28123174	28123200	TRA2A|K562	26
chr6	28122711	28123711	+	SNHG1|u87|ENSG00000269293|upEE	chr6	28122896	28122957	UPF1|K562	61
chr6	28122711	28123711	+	SNHG1|u87|ENSG00000269293|upEE	chr6	28123083	28123153	UCHL5|HepG2	70
chr6	28122711	28123711	+	SNHG1|u87|ENSG00000269293|upEE	chr6	28123317	28123346	DHX30|K562	29
chr6	28122711	28123711	+	SNHG1|u87|ENSG00000269293|upEE	chr6	28123051	28123084	PRPF8|K562	33
chr6	28122711	28123711	+	SNHG1|u87|ENSG00000269293|upEE	chr6	28123150	28123212	DGCR8|K562	62
chr6	28122711	28123711	+	SNHG1|u87|ENSG00000269293|upEE	chr6	28123161	28123194	CSTF2|HepG2	33
chr6	28122711	28123711	+	SNHG1|u87|ENSG00000269293|upEE	chr6	28123172	28123189	SAFB2|K562	17
chr6	28122711	28123711	+	SNHG1|u87|ENSG00000269293|upEE	chr6	28123171	28123204	TIA1|K562	33
chr6	28122711	28123711	+	SNHG1|u87|ENSG00000269293|upEE	chr6	28123150	28123182	DDX55|K562	32
chr6	28122711	28123711	+	SNHG1|u87|ENSG00000269293|upEE	chr6	28123141	28123181	NCBP2|HepG2	40
chr6	28122711	28123711	+	SNHG1|u87|ENSG00000269293|upEE	chr6	28123631	28123690	KHSRP|K562	59
chr6	28122711	28123711	+	SNHG1|u87|ENSG00000269293|upEE	chr6	28123065	28123211	YBX3|K562	146
chr6	28122711	28123711	+	SNHG1|u87|ENSG00000269293|upEE	chr6	28123148	28123201	DROSHA|K562	53
chr6	28122711	28123711	+	SNHG1|u87|ENSG00000269293|upEE	chr6	28123074	28123115	DDX55|K562	41
chr6	28122711	28123711	+	SNHG1|u87|ENSG00000269293|upEE	chr6	28122901	28122936	PPIL4|K562	35
chr6	28122711	28123711	+	SNHG1|u87|ENSG00000269293|upEE	chr6	28122901	28122976	SAFB2|K562	75
chr6	28122711	28123711	+	SNHG1|u87|ENSG00000269293|upEE	chr6	28123183	28123208	SRSF1|HepG2	25
chr6	28122711	28123711	+	SNHG1|u87|ENSG00000269293|upEE	chr6	28122922	28122969	RPS5|K562	47
chr6	28122711	28123711	+	SNHG1|u87|ENSG00000269293|upEE	chr6	28123083	28123142	YBX3|K562	59
chr6	28122711	28123711	+	SNHG1|u87|ENSG00000269293|upEE	chr6	28123056	28123068	LSM11|K562	12
chr6	28122711	28123711	+	SNHG1|u87|ENSG00000269293|upEE	chr6	28123005	28123113	LIN28B|K562	108
chr6	28122711	28123711	+	SNHG1|u87|ENSG00000269293|upEE	chr6	28123152	28123189	LARP4|K562	37
chr6	28122711	28123711	+	SNHG1|u87|ENSG00000269293|upEE	chr6	28123316	28123327	SAFB2|K562	11
chr6	28122711	28123711	+	SNHG1|u87|ENSG00000269293|upEE	chr6	28122863	28122895	RBM15|K562	32
chr6	28122711	28123711	+	SNHG1|u87|ENSG00000269293|upEE	chr6	28123175	28123212	UCHL5|K562	37
chr6	28122711	28123711	+	SNHG1|u87|ENSG00000269293|upEE	chr6	28123057	28123090	DDX3X|K562	33
chr6	28122711	28123711	+	SNHG1|u87|ENSG00000269293|upEE	chr6	28122908	28122946	HNRNPA1|HepG2	38
chr6	28122711	28123711	+	SNHG1|u87|ENSG00000269293|upEE	chr6	28123169	28123212	U2AF1|HepG2	43
chr6	28122711	28123711	+	SNHG1|u87|ENSG00000269293|upEE	chr6	28122743	28122828	KHDRBS1|K562	85
chr6	28122711	28123711	+	SNHG1|u87|ENSG00000269293|upEE	chr6	28123634	28123671	GNL3|K562	37
chr6	28122711	28123711	+	SNHG1|u87|ENSG00000269293|upEE	chr6	28123164	28123212	PPIG|HepG2	48
chr6	28122711	28123711	+	SNHG1|u87|ENSG00000269293|upEE	chr6	28123614	28123654	EIF4G2|K562	40
chr6	28122711	28123711	+	SNHG1|u87|ENSG00000269293|upEE	chr6	28123166	28123213	PPIL4|K562	47
chr6	28122711	28123711	+	SNHG1|u87|ENSG00000269293|upEE	chr6	28122882	28122920	TAF15|K562	38
chr6	28122711	28123711	+	SNHG1|u87|ENSG00000269293|upEE	chr6	28123194	28123212	DDX3X|HepG2	18
chr6	28122711	28123711	+	SNHG1|u87|ENSG00000269293|upEE	chr6	28122890	28122922	RBM15|K562	32
chr6	28122711	28123711	+	SNHG1|u87|ENSG00000269293|upEE	chr6	28122845	28122905	HNRNPUL1|K562	60
chr6	28122711	28123711	+	SNHG1|u87|ENSG00000269293|upEE	chr6	28122857	28122890	FASTKD2|K562	33
chr6	28122711	28123711	+	SNHG1|u87|ENSG00000269293|upEE	chr6	28123196	28123214	GEMIN5|K562	18
chr6	28122711	28123711	+	SNHG1|u87|ENSG00000269293|upEE	chr6	28122878	28122947	LSM11|K562	69
chr6	28122711	28123711	+	SNHG1|u87|ENSG00000269293|upEE	chr6	28122903	28122948	CSTF2|HepG2	45
chr6	28122711	28123711	+	SNHG1|u87|ENSG00000269293|upEE	chr6	28122859	28122940	KHDRBS1|K562	81
chr6	28122711	28123711	+	SNHG1|u87|ENSG00000269293|upEE	chr6	28123610	28123661	EIF4G2|K562	51
chr6	28122711	28123711	+	SNHG1|u87|ENSG00000269293|upEE	chr6	28122857	28122919	LSM11|HepG2	62
chr3	139389433	139390433	+	SNHG1|u87|ENSG00000248932|upEE	chr3	139390306	139390370	SAFB2|K562	64
chr3	139389433	139390433	+	SNHG1|u87|ENSG00000248932|upEE	chr3	139389853	139389909	SRSF1|HepG2	56
chr3	139389433	139390433	+	SNHG1|u87|ENSG00000248932|upEE	chr3	139390027	139390080	CSTF2T|K562	53
chr3	139389433	139390433	+	SNHG1|u87|ENSG00000248932|upEE	chr3	139390027	139390073	EIF3D|HepG2	46
chr3	139389433	139390433	+	SNHG1|u87|ENSG00000248932|upEE	chr3	139390198	139390229	PPIG|HepG2	31
chr3	139389433	139390433	+	SNHG1|u87|ENSG00000248932|upEE	chr3	139390320	139390340	U2AF1|HepG2	20
chr3	139389433	139390433	+	SNHG1|u87|ENSG00000248932|upEE	chr3	139390124	139390131	CSTF2|HepG2	7
chr3	139389433	139390433	+	SNHG1|u87|ENSG00000248932|upEE	chr3	139389845	139389974	GRWD1|HepG2	129
chr3	139389433	139390433	+	SNHG1|u87|ENSG00000248932|upEE	chr3	139390037	139390068	RBM15|HepG2	31
chr3	139389433	139390433	+	SNHG1|u87|ENSG00000248932|upEE	chr3	139390298	139390336	EIF3D|HepG2	38
chr3	139389433	139390433	+	SNHG1|u87|ENSG00000248932|upEE	chr3	139390211	139390287	HNRNPM|HepG2	76
chr3	139389433	139390433	+	SNHG1|u87|ENSG00000248932|upEE	chr3	139390001	139390031	SRSF7|K562	30
chr3	139389433	139390433	+	SNHG1|u87|ENSG00000248932|upEE	chr3	139390020	139390065	TRA2A|K562	45
chr3	139389433	139390433	+	SNHG1|u87|ENSG00000248932|upEE	chr3	139390027	139390051	BCCIP|HepG2	24
chr3	139389433	139390433	+	SNHG1|u87|ENSG00000248932|upEE	chr3	139389848	139389891	FASTKD2|HepG2	43
chr3	139389433	139390433	+	SNHG1|u87|ENSG00000248932|upEE	chr3	139390221	139390270	HNRNPM|K562	49
chr3	139389433	139390433	+	SNHG1|u87|ENSG00000248932|upEE	chr3	139390183	139390208	RBM15|HepG2	25
chr3	139389433	139390433	+	SNHG1|u87|ENSG00000248932|upEE	chr3	139389981	139390095	NCBP2|HepG2	114
chr3	139389433	139390433	+	SNHG1|u87|ENSG00000248932|upEE	chr3	139389873	139389934	U2AF1|HepG2	61
chr3	139389433	139390433	+	SNHG1|u87|ENSG00000248932|upEE	chr3	139390032	139390086	HNRNPUL1|HepG2	54
chr3	139389433	139390433	+	SNHG1|u87|ENSG00000248932|upEE	chr3	139389879	139389921	UCHL5|K562	42
chr3	139389433	139390433	+	SNHG1|u87|ENSG00000248932|upEE	chr3	139390044	139390102	NCBP2|HepG2	58
chr3	139389433	139390433	+	SNHG1|u87|ENSG00000248932|upEE	chr3	139390002	139390053	U2AF1|HepG2	51
chr3	139389433	139390433	+	SNHG1|u87|ENSG00000248932|upEE	chr3	139390258	139390281	HNRNPM|HepG2	23
chr3	139389433	139390433	+	SNHG1|u87|ENSG00000248932|upEE	chr3	139389856	139389888	GTF2F1|HepG2	32
chr3	139389433	139390433	+	SNHG1|u87|ENSG00000248932|upEE	chr3	139389974	139390061	LSM11|HepG2	87
chr3	139389433	139390433	+	SNHG1|u87|ENSG00000248932|upEE	chr3	139390315	139390340	RBFOX2|K562	25
chr3	139389433	139390433	+	SNHG1|u87|ENSG00000248932|upEE	chr3	139390207	139390238	EIF3H|HepG2	31
chr3	139389433	139390433	+	SNHG1|u87|ENSG00000248932|upEE	chr3	139390252	139390289	KHSRP|K562	37
chr3	139389433	139390433	+	SNHG1|u87|ENSG00000248932|upEE	chr3	139390160	139390207	XPO5|HepG2	47
chr3	139389433	139390433	+	SNHG1|u87|ENSG00000248932|upEE	chr3	139390165	139390177	UCHL5|K562	12
chr3	139389433	139390433	+	SNHG1|u87|ENSG00000248932|upEE	chr3	139390207	139390217	CSTF2|HepG2	10
chr3	139389433	139390433	+	SNHG1|u87|ENSG00000248932|upEE	chr3	139390194	139390223	CSTF2T|K562	29
chr3	139389433	139390433	+	SNHG1|u87|ENSG00000248932|upEE	chr3	139390197	139390204	DDX6|K562	7
chr3	139389433	139390433	+	SNHG1|u87|ENSG00000248932|upEE	chr3	139390259	139390267	XPO5|HepG2	8
chr3	139389433	139390433	+	SNHG1|u87|ENSG00000248932|upEE	chr3	139390194	139390244	CSTF2T|HepG2	50
chr3	139389433	139390433	+	SNHG1|u87|ENSG00000248932|upEE	chr3	139390190	139390227	HLTF|K562	37
chr3	139389433	139390433	+	SNHG1|u87|ENSG00000248932|upEE	chr3	139390257	139390346	CSTF2T|HepG2	89
chr3	139389433	139390433	+	SNHG1|u87|ENSG00000248932|upEE	chr3	139390012	139390041	RBM15|HepG2	29
chr3	139389433	139390433	+	SNHG1|u87|ENSG00000248932|upEE	chr3	139390116	139390173	HNRNPA1|K562	57
chr3	139389433	139390433	+	SNHG1|u87|ENSG00000248932|upEE	chr3	139389851	139389930	ZNF622|K562	79
chr3	139389433	139390433	+	SNHG1|u87|ENSG00000248932|upEE	chr3	139389972	139390004	HNRNPM|K562	32
chr3	139389433	139390433	+	SNHG1|u87|ENSG00000248932|upEE	chr3	139390055	139390097	SLTM|HepG2	42
chr3	139389433	139390433	+	SNHG1|u87|ENSG00000248932|upEE	chr3	139389835	139389913	NCBP2|HepG2	78
chr3	139389433	139390433	+	SNHG1|u87|ENSG00000248932|upEE	chr3	139390267	139390294	XPO5|HepG2	27
chr3	139389433	139390433	+	SNHG1|u87|ENSG00000248932|upEE	chr3	139390259	139390289	NOLC1|K562	30
chr3	139389433	139390433	+	SNHG1|u87|ENSG00000248932|upEE	chr3	139389851	139390029	UCHL5|HepG2	178
chr3	139389433	139390433	+	SNHG1|u87|ENSG00000248932|upEE	chr3	139389973	139390056	PTBP1|HepG2	83
chr3	139389433	139390433	+	SNHG1|u87|ENSG00000248932|upEE	chr3	139389896	139389925	RBM22|HepG2	29
chr3	139389433	139390433	+	SNHG1|u87|ENSG00000248932|upEE	chr3	139389980	139390075	SRSF1|HepG2	95
chr3	139389433	139390433	+	SNHG1|u87|ENSG00000248932|upEE	chr3	139389887	139389925	BUD13|K562	38
chr3	139389433	139390433	+	SNHG1|u87|ENSG00000248932|upEE	chr3	139390188	139390212	TIA1|K562	24
chr3	139389433	139390433	+	SNHG1|u87|ENSG00000248932|upEE	chr3	139390316	139390342	HNRNPL|HepG2	26
chr3	139389433	139390433	+	SNHG1|u87|ENSG00000248932|upEE	chr3	139390190	139390225	RBFOX2|K562	35
chr3	139389433	139390433	+	SNHG1|u87|ENSG00000248932|upEE	chr3	139390020	139390087	CSTF2|HepG2	67
chr3	139389433	139390433	+	SNHG1|u87|ENSG00000248932|upEE	chr3	139390389	139390419	AGGF1|HepG2	30
chr3	139389433	139390433	+	SNHG1|u87|ENSG00000248932|upEE	chr3	139390059	139390078	DDX3X|K562	19
chr3	139389433	139390433	+	SNHG1|u87|ENSG00000248932|upEE	chr3	139390196	139390223	TAF15|K562	27
chr3	139389433	139390433	+	SNHG1|u87|ENSG00000248932|upEE	chr3	139390182	139390223	XRN2|HepG2	41
chr3	139389433	139390433	+	SNHG1|u87|ENSG00000248932|upEE	chr3	139389952	139389982	EIF3D|HepG2	30
chr3	139389433	139390433	+	SNHG1|u87|ENSG00000248932|upEE	chr3	139390176	139390209	TROVE2|K562	33
chr3	139389433	139390433	+	SNHG1|u87|ENSG00000248932|upEE	chr3	139390003	139390023	SUGP2|HepG2	20
chr3	139389433	139390433	+	SNHG1|u87|ENSG00000248932|upEE	chr3	139389852	139389947	ZNF622|K562	95
chr3	139389433	139390433	+	SNHG1|u87|ENSG00000248932|upEE	chr3	139390204	139390225	DDX6|K562	21
chr3	139389433	139390433	+	SNHG1|u87|ENSG00000248932|upEE	chr3	139390187	139390248	SRSF1|HepG2	61
chr3	139389433	139390433	+	SNHG1|u87|ENSG00000248932|upEE	chr3	139390032	139390066	ILF3|HepG2	34
chr3	139389433	139390433	+	SNHG1|u87|ENSG00000248932|upEE	chr3	139390008	139390037	EFTUD2|HepG2	29
chr3	139389433	139390433	+	SNHG1|u87|ENSG00000248932|upEE	chr3	139390309	139390344	SUGP2|HepG2	35
chr3	139389433	139390433	+	SNHG1|u87|ENSG00000248932|upEE	chr3	139390263	139390299	CSTF2T|K562	36
chr3	139389433	139390433	+	SNHG1|u87|ENSG00000248932|upEE	chr3	139390396	139390401	CSTF2|HepG2	5
chr3	139389433	139390433	+	SNHG1|u87|ENSG00000248932|upEE	chr3	139389964	139390014	SLTM|K562	50
chr3	139389433	139390433	+	SNHG1|u87|ENSG00000248932|upEE	chr3	139389980	139390067	SRSF1|K562	87
chr3	139389433	139390433	+	SNHG1|u87|ENSG00000248932|upEE	chr3	139390016	139390050	TAF15|HepG2	34
chr3	139389433	139390433	+	SNHG1|u87|ENSG00000248932|upEE	chr3	139389876	139389913	XRCC6|K562	37
chr3	139389433	139390433	+	SNHG1|u87|ENSG00000248932|upEE	chr3	139390198	139390239	CDC40|HepG2	41
chr3	139389433	139390433	+	SNHG1|u87|ENSG00000248932|upEE	chr3	139390026	139390070	HNRNPA1|HepG2	44
chr3	139389433	139390433	+	SNHG1|u87|ENSG00000248932|upEE	chr3	139390253	139390285	CSTF2|HepG2	32
chr3	139389433	139390433	+	SNHG1|u87|ENSG00000248932|upEE	chr3	139389860	139389968	SRSF1|K562	108
chr3	139389433	139390433	+	SNHG1|u87|ENSG00000248932|upEE	chr3	139390254	139390302	FMR1|K562	48
chr3	139389433	139390433	+	SNHG1|u87|ENSG00000248932|upEE	chr3	139389881	139389925	SRSF7|K562	44
chr3	139389433	139390433	+	SNHG1|u87|ENSG00000248932|upEE	chr3	139390248	139390318	CSTF2|HepG2	70
chr3	139389433	139390433	+	SNHG1|u87|ENSG00000248932|upEE	chr3	139390167	139390194	NKRF|HepG2	27
chr3	139389433	139390433	+	SNHG1|u87|ENSG00000248932|upEE	chr3	139389996	139390038	SRSF9|HepG2	42
chr3	139389433	139390433	+	SNHG1|u87|ENSG00000248932|upEE	chr3	139390183	139390218	BUD13|K562	35
chr3	139389433	139390433	+	SNHG1|u87|ENSG00000248932|upEE	chr3	139389833	139389878	TRA2A|K562	45
chr3	139389433	139390433	+	SNHG1|u87|ENSG00000248932|upEE	chr3	139389932	139389961	NOLC1|K562	29
chr3	139389433	139390433	+	SNHG1|u87|ENSG00000248932|upEE	chr3	139390001	139390055	CSTF2T|HepG2	54
chr3	139389433	139390433	+	SNHG1|u87|ENSG00000248932|upEE	chr3	139389966	139390007	TIA1|K562	41
chr3	139389433	139390433	+	SNHG1|u87|ENSG00000248932|upEE	chr3	139389879	139389943	SRSF1|K562	64
chr3	139389433	139390433	+	SNHG1|u87|ENSG00000248932|upEE	chr3	139389959	139390003	SLTM|HepG2	44
chr3	139389433	139390433	+	SNHG1|u87|ENSG00000248932|upEE	chr3	139389951	139389993	RBM15|K562	42
chr3	139389433	139390433	+	SNHG1|u87|ENSG00000248932|upEE	chr3	139390012	139390052	BUD13|K562	40
chr3	139389433	139390433	+	SNHG1|u87|ENSG00000248932|upEE	chr3	139390019	139390052	SND1|K562	33
chr3	139389433	139390433	+	SNHG1|u87|ENSG00000248932|upEE	chr3	139389997	139390083	TIA1|K562	86
chr3	139389433	139390433	+	SNHG1|u87|ENSG00000248932|upEE	chr3	139390007	139390099	EIF3D|HepG2	92
chr3	139389433	139390433	+	SNHG1|u87|ENSG00000248932|upEE	chr3	139389851	139389886	SRSF7|K562	35
chr3	139389433	139390433	+	SNHG1|u87|ENSG00000248932|upEE	chr3	139390170	139390188	RBFOX2|K562	18
chr3	139389433	139390433	+	SNHG1|u87|ENSG00000248932|upEE	chr3	139390176	139390219	FASTKD2|HepG2	43
chr3	139389433	139390433	+	SNHG1|u87|ENSG00000248932|upEE	chr3	139390001	139390055	FAM120A|HepG2	54
chr3	139389433	139390433	+	SNHG1|u87|ENSG00000248932|upEE	chr3	139390025	139390080	FASTKD2|HepG2	55
chr3	139389433	139390433	+	SNHG1|u87|ENSG00000248932|upEE	chr3	139390258	139390284	UCHL5|HepG2	26
chr3	139389433	139390433	+	SNHG1|u87|ENSG00000248932|upEE	chr3	139389879	139389947	IGF2BP3|HepG2	68
chr3	139389433	139390433	+	SNHG1|u87|ENSG00000248932|upEE	chr3	139390406	139390448	TAF15|HepG2	27
chr3	139389433	139390433	+	SNHG1|u87|ENSG00000248932|upEE	chr3	139390037	139390064	HNRNPU|HepG2	27
chr3	139389433	139390433	+	SNHG1|u87|ENSG00000248932|upEE	chr3	139389849	139389895	TRA2A|K562	46
chr3	139389433	139390433	+	SNHG1|u87|ENSG00000248932|upEE	chr3	139390056	139390106	RBM15|HepG2	50
chr3	139389433	139390433	+	SNHG1|u87|ENSG00000248932|upEE	chr3	139390026	139390055	HNRNPA1|K562	29
chr3	139389433	139390433	+	SNHG1|u87|ENSG00000248932|upEE	chr3	139389938	139390092	GRWD1|HepG2	154
chr3	139389433	139390433	+	SNHG1|u87|ENSG00000248932|upEE	chr3	139390010	139390052	RBFOX2|K562	42
chr3	139389433	139390433	+	SNHG1|u87|ENSG00000248932|upEE	chr3	139390168	139390221	GRWD1|HepG2	53
chr3	139389433	139390433	+	SNHG1|u87|ENSG00000248932|upEE	chr3	139390182	139390195	KHSRP|K562	13
chr3	139389433	139390433	+	SNHG1|u87|ENSG00000248932|upEE	chr3	139390150	139390188	HNRNPA1|K562	38
chr3	139389433	139390433	+	SNHG1|u87|ENSG00000248932|upEE	chr3	139389998	139390095	CSTF2|HepG2	97
chr3	139389433	139390433	+	SNHG1|u87|ENSG00000248932|upEE	chr3	139390072	139390107	PPIG|HepG2	35
chr3	139389433	139390433	+	SNHG1|u87|ENSG00000248932|upEE	chr3	139390176	139390221	EIF3D|HepG2	45
chr3	139389433	139390433	+	SNHG1|u87|ENSG00000248932|upEE	chr3	139389883	139389927	BUD13|K562	44
chr3	139389433	139390433	+	SNHG1|u87|ENSG00000248932|upEE	chr3	139390172	139390211	CSTF2T|HepG2	39
chr3	139389433	139390433	+	SNHG1|u87|ENSG00000248932|upEE	chr3	139389994	139390023	SMNDC1|K562	29
chr3	139389433	139390433	+	SNHG1|u87|ENSG00000248932|upEE	chr3	139390235	139390258	CSTF2T|HEK293	23
chr3	139389433	139390433	+	SNHG1|u87|ENSG00000248932|upEE	chr3	139390199	139390219	CSTF2|HepG2	20
chr3	139389433	139390433	+	SNHG1|u87|ENSG00000248932|upEE	chr3	139389974	139390111	GRWD1|HepG2	137
chr3	139389433	139390433	+	SNHG1|u87|ENSG00000248932|upEE	chr3	139390178	139390204	EIF3D|HepG2	26
chr3	139389433	139390433	+	SNHG1|u87|ENSG00000248932|upEE	chr3	139390191	139390232	SRSF9|HepG2	41
chr3	139389433	139390433	+	SNHG1|u87|ENSG00000248932|upEE	chr3	139389903	139389934	RBM15|K562	31
chr3	139389433	139390433	+	SNHG1|u87|ENSG00000248932|upEE	chr3	139390166	139390186	TIA1|K562	20
chr3	139389433	139390433	+	SNHG1|u87|ENSG00000248932|upEE	chr3	139389966	139390036	ZNF622|K562	70
chr3	139389433	139390433	+	SNHG1|u87|ENSG00000248932|upEE	chr3	139390146	139390230	HNRNPA1|HepG2	84
chr3	139389433	139390433	+	SNHG1|u87|ENSG00000248932|upEE	chr3	139389832	139389949	UCHL5|K562	117
chr3	139389433	139390433	+	SNHG1|u87|ENSG00000248932|upEE	chr3	139389978	139390009	SUB1|HepG2	31
chr3	139389433	139390433	+	SNHG1|u87|ENSG00000248932|upEE	chr3	139390168	139390220	U2AF1|HepG2	52
chr3	139389433	139390433	+	SNHG1|u87|ENSG00000248932|upEE	chr3	139390020	139390065	HNRNPU|K562	45
chr3	139389433	139390433	+	SNHG1|u87|ENSG00000248932|upEE	chr3	139390014	139390065	CSTF2T|K562	51
chr3	139389433	139390433	+	SNHG1|u87|ENSG00000248932|upEE	chr3	139390034	139390064	AGGF1|HepG2	30
chr3	139389433	139390433	+	SNHG1|u87|ENSG00000248932|upEE	chr3	139389839	139389938	GRWD1|HepG2	99
chr3	139389433	139390433	+	SNHG1|u87|ENSG00000248932|upEE	chr3	139390059	139390096	IGF2BP3|HepG2	37
chr3	139389433	139390433	+	SNHG1|u87|ENSG00000248932|upEE	chr3	139390039	139390083	TROVE2|HepG2	44
chr3	139389433	139390433	+	SNHG1|u87|ENSG00000248932|upEE	chr3	139390049	139390105	XPO5|HepG2	56
chr3	139389433	139390433	+	SNHG1|u87|ENSG00000248932|upEE	chr3	139390005	139390064	SRSF1|HepG2	59
chr3	139389433	139390433	+	SNHG1|u87|ENSG00000248932|upEE	chr3	139389827	139389942	SRSF1|HepG2	115
chr3	139389433	139390433	+	SNHG1|u87|ENSG00000248932|upEE	chr3	139390204	139390226	HNRNPU|HepG2	22
chr3	139389433	139390433	+	SNHG1|u87|ENSG00000248932|upEE	chr3	139389901	139389932	RBFOX2|K562	31
chr3	139389433	139390433	+	SNHG1|u87|ENSG00000248932|upEE	chr3	139390255	139390289	KHSRP|K562	34
chr3	139389433	139390433	+	SNHG1|u87|ENSG00000248932|upEE	chr3	139390056	139390073	HNRNPU|K562	17
chr3	139389433	139390433	+	SNHG1|u87|ENSG00000248932|upEE	chr3	139389888	139389943	PPIG|HepG2	55
chr3	139389433	139390433	+	SNHG1|u87|ENSG00000248932|upEE	chr3	139390007	139390095	AGGF1|HepG2	88
chr3	139389433	139390433	+	SNHG1|u87|ENSG00000248932|upEE	chr3	139390015	139390035	HNRNPUL1|K562	20
chr3	139389433	139390433	+	SNHG1|u87|ENSG00000248932|upEE	chr3	139390264	139390298	TIA1|K562	34
chr3	139389433	139390433	+	SNHG1|u87|ENSG00000248932|upEE	chr3	139390028	139390057	XRN2|HepG2	29
chr3	139389433	139390433	+	SNHG1|u87|ENSG00000248932|upEE	chr3	139389887	139389908	HLTF|K562	21
chr3	139389433	139390433	+	SNHG1|u87|ENSG00000248932|upEE	chr3	139389854	139389918	FUS|NA	64
chr3	139389433	139390433	+	SNHG1|u87|ENSG00000248932|upEE	chr3	139389862	139389999	UCHL5|HepG2	137
chr3	139389433	139390433	+	SNHG1|u87|ENSG00000248932|upEE	chr3	139390258	139390315	CSTF2T|K562	57
chr3	139389433	139390433	+	SNHG1|u87|ENSG00000248932|upEE	chr3	139390015	139390050	AUH|HepG2	35
chr3	139389433	139390433	+	SNHG1|u87|ENSG00000248932|upEE	chr3	139390026	139390055	DGCR8|HepG2	29
chr20	53568764	53569764	+	SNHG1|u87|ENSG00000171940|upEE	chr20	53569161	53569186	HNRNPUL1|K562	25
chr20	53568764	53569764	+	SNHG1|u87|ENSG00000171940|upEE	chr20	53569118	53569196	PUM2|K562	78
chr20	53568764	53569764	+	SNHG1|u87|ENSG00000171940|upEE	chr20	53569130	53569148	GTF2F1|HepG2	18
chr20	53568764	53569764	+	SNHG1|u87|ENSG00000171940|upEE	chr20	53568877	53568916	AARS|K562	39
chr20	53568764	53569764	+	SNHG1|u87|ENSG00000171940|upEE	chr20	53568793	53568917	FUBP3|HepG2	124
chr20	53568764	53569764	+	SNHG1|u87|ENSG00000171940|upEE	chr20	53568969	53568998	DHX30|HepG2	29
chr20	53568764	53569764	+	SNHG1|u87|ENSG00000171940|upEE	chr20	53569110	53569151	GPKOW|K562	41
chr20	53568764	53569764	+	SNHG1|u87|ENSG00000171940|upEE	chr20	53568876	53568927	TROVE2|HepG2	51
chr20	53568764	53569764	+	SNHG1|u87|ENSG00000171940|upEE	chr20	53568894	53568936	CSTF2T|HepG2	42
chr20	53568764	53569764	+	SNHG1|u87|ENSG00000171940|upEE	chr20	53568871	53568896	EIF3D|HepG2	25
chr20	53568764	53569764	+	SNHG1|u87|ENSG00000171940|upEE	chr20	53569279	53569313	SF3B4|K562	34
chr20	53568764	53569764	+	SNHG1|u87|ENSG00000171940|upEE	chr20	53569248	53569269	NKRF|HepG2	21
chr20	53568764	53569764	+	SNHG1|u87|ENSG00000171940|upEE	chr20	53568859	53568916	KHDRBS1|K562	57
chr20	53568764	53569764	+	SNHG1|u87|ENSG00000171940|upEE	chr20	53568836	53568923	GTF2F1|HepG2	87
chr20	53568764	53569764	+	SNHG1|u87|ENSG00000171940|upEE	chr20	53569122	53569164	ZNF622|K562	42
chr20	53568764	53569764	+	SNHG1|u87|ENSG00000171940|upEE	chr20	53568841	53568923	KHDRBS1|K562	82
chr20	53568764	53569764	+	SNHG1|u87|ENSG00000171940|upEE	chr20	53569132	53569156	LARP4|HepG2	24
chr20	53568764	53569764	+	SNHG1|u87|ENSG00000171940|upEE	chr20	53569053	53569125	PPIL4|K562	72
chr20	53568764	53569764	+	SNHG1|u87|ENSG00000171940|upEE	chr20	53569231	53569261	SMNDC1|HepG2	30
chr20	53568764	53569764	+	SNHG1|u87|ENSG00000171940|upEE	chr20	53568982	53568992	KHDRBS1|K562	10
chr20	53568764	53569764	+	SNHG1|u87|ENSG00000171940|upEE	chr20	53568875	53568922	GTF2F1|HepG2	47
chr20	53568764	53569764	+	SNHG1|u87|ENSG00000171940|upEE	chr20	53568757	53568821	AGO2|BC-1	57
chr20	53568764	53569764	+	SNHG1|u87|ENSG00000171940|upEE	chr20	53569174	53569212	HNRNPUL1|HepG2	38
chr20	53568764	53569764	+	SNHG1|u87|ENSG00000171940|upEE	chr20	53569230	53569269	U2AF2|K562	39
chr20	53568764	53569764	+	SNHG1|u87|ENSG00000171940|upEE	chr20	53568980	53568990	TROVE2|HepG2	10
chr20	53568764	53569764	+	SNHG1|u87|ENSG00000171940|upEE	chr20	53569103	53569151	SRSF7|HepG2	48
chr20	53568764	53569764	+	SNHG1|u87|ENSG00000171940|upEE	chr20	53569229	53569271	BUD13|HepG2	42
chr20	53568764	53569764	+	SNHG1|u87|ENSG00000171940|upEE	chr20	53568855	53568901	NKRF|HepG2	46
chr20	53568764	53569764	+	SNHG1|u87|ENSG00000171940|upEE	chr20	53568875	53568917	TAF15|HepG2	42
chr20	53568764	53569764	+	SNHG1|u87|ENSG00000171940|upEE	chr20	53569040	53569073	DHX30|HepG2	33
chr20	53568764	53569764	+	SNHG1|u87|ENSG00000171940|upEE	chr20	53569241	53569262	PPIG|HepG2	21
chr20	53568764	53569764	+	SNHG1|u87|ENSG00000171940|upEE	chr20	53569185	53569272	U2AF2|HepG2	87
chr20	53568764	53569764	+	SNHG1|u87|ENSG00000171940|upEE	chr20	53569112	53569155	SRSF7|K562	43
chr20	53568764	53569764	+	SNHG1|u87|ENSG00000171940|upEE	chr20	53569056	53569090	SUGP2|HepG2	34
chr20	53568764	53569764	+	SNHG1|u87|ENSG00000171940|upEE	chr20	53569095	53569125	METAP2|K562	30
chr20	53568764	53569764	+	SNHG1|u87|ENSG00000171940|upEE	chr20	53569185	53569216	PPIL4|K562	31
chr20	53568764	53569764	+	SNHG1|u87|ENSG00000171940|upEE	chr20	53569070	53569103	DDX6|K562	33
chr20	53568764	53569764	+	SNHG1|u87|ENSG00000171940|upEE	chr20	53569112	53569134	FAM120A|K562	22
chr20	53568764	53569764	+	SNHG1|u87|ENSG00000171940|upEE	chr20	53569171	53569222	PRPF8|K562	51
chr20	53568764	53569764	+	SNHG1|u87|ENSG00000171940|upEE	chr20	53568877	53568900	RBFOX2|K562	23
chr20	53568764	53569764	+	SNHG1|u87|ENSG00000171940|upEE	chr20	53568886	53568912	HNRNPUL1|K562	26
chr20	53568764	53569764	+	SNHG1|u87|ENSG00000171940|upEE	chr20	53569657	53569694	KHDRBS1|K562	37
chr20	53568764	53569764	+	SNHG1|u87|ENSG00000171940|upEE	chr20	53568807	53568844	TIA1|K562	37
chr20	53568764	53569764	+	SNHG1|u87|ENSG00000171940|upEE	chr20	53568861	53568925	GTF2F1|K562	64
chr20	53568764	53569764	+	SNHG1|u87|ENSG00000171940|upEE	chr20	53568866	53568908	FAM120A|HepG2	42
chr20	53568764	53569764	+	SNHG1|u87|ENSG00000171940|upEE	chr20	53569184	53569223	RBM15|HepG2	39
chr20	53568764	53569764	+	SNHG1|u87|ENSG00000171940|upEE	chr20	53568877	53568907	FASTKD2|K562	30
chr20	53568764	53569764	+	SNHG1|u87|ENSG00000171940|upEE	chr20	53568854	53568905	LARP4|K562	51
chr20	53568764	53569764	+	SNHG1|u87|ENSG00000171940|upEE	chr20	53568859	53568915	FTO|K562	56
chr20	53568764	53569764	+	SNHG1|u87|ENSG00000171940|upEE	chr20	53569160	53569205	KHSRP|K562	45
chr20	53568764	53569764	+	SNHG1|u87|ENSG00000171940|upEE	chr20	53569190	53569274	U2AF2|K562	84
chr20	53568764	53569764	+	SNHG1|u87|ENSG00000171940|upEE	chr20	53568793	53568836	U2AF2|HepG2	43
chr20	53568764	53569764	+	SNHG1|u87|ENSG00000171940|upEE	chr20	53568791	53568840	XPO5|HepG2	49
chr20	53568764	53569764	+	SNHG1|u87|ENSG00000171940|upEE	chr20	53568832	53568861	CPSF6|HEK293	29
chr20	53568764	53569764	+	SNHG1|u87|ENSG00000171940|upEE	chr20	53568884	53568897	CSTF2|HepG2	13
chr20	53568764	53569764	+	SNHG1|u87|ENSG00000171940|upEE	chr20	53569121	53569164	HNRNPU|HepG2	43
chr20	53568764	53569764	+	SNHG1|u87|ENSG00000171940|upEE	chr20	53568829	53568912	FAM120A|K562	83
chr20	53568764	53569764	+	SNHG1|u87|ENSG00000171940|upEE	chr20	53568962	53568988	HNRNPU|K562	26
chr20	53568764	53569764	+	SNHG1|u87|ENSG00000171940|upEE	chr20	53569677	53569717	EIF3D|HepG2	40
chr20	53568764	53569764	+	SNHG1|u87|ENSG00000171940|upEE	chr20	53568782	53568850	TIA1|HepG2	68
chr20	53568764	53569764	+	SNHG1|u87|ENSG00000171940|upEE	chr20	53569164	53569210	RPS3|K562	46
chr20	53568764	53569764	+	SNHG1|u87|ENSG00000171940|upEE	chr20	53569245	53569252	SF3B4|HepG2	7
chr20	53568764	53569764	+	SNHG1|u87|ENSG00000171940|upEE	chr20	53569670	53569708	CDC40|HepG2	38
chr20	53568764	53569764	+	SNHG1|u87|ENSG00000171940|upEE	chr20	53568862	53568905	FKBP4|HepG2	43
chr20	53568764	53569764	+	SNHG1|u87|ENSG00000171940|upEE	chr20	53568820	53568866	DGCR8|HepG2	46
chr20	53568764	53569764	+	SNHG1|u87|ENSG00000171940|upEE	chr20	53568857	53568917	HNRNPUL1|HepG2	60
chr20	53568764	53569764	+	SNHG1|u87|ENSG00000171940|upEE	chr20	53569116	53569157	HNRNPL|K562	41
chr20	53568764	53569764	+	SNHG1|u87|ENSG00000171940|upEE	chr20	53568869	53568898	LSM11|HepG2	29
chr20	53568764	53569764	+	SNHG1|u87|ENSG00000171940|upEE	chr20	53568836	53568849	TROVE2|HepG2	13
chr20	53568764	53569764	+	SNHG1|u87|ENSG00000171940|upEE	chr20	53569116	53569213	PUM2|K562	97
chr20	53568764	53569764	+	SNHG1|u87|ENSG00000171940|upEE	chr20	53569180	53569206	DGCR8|HepG2	26
chr20	53568764	53569764	+	SNHG1|u87|ENSG00000171940|upEE	chr20	53569172	53569215	U2AF2|HepG2	43
chr20	53568764	53569764	+	SNHG1|u87|ENSG00000171940|upEE	chr20	53569245	53569262	SUGP2|HepG2	17
chr20	53568764	53569764	+	SNHG1|u87|ENSG00000171940|upEE	chr20	53569231	53569265	SMNDC1|K562	34
chr20	53568764	53569764	+	SNHG1|u87|ENSG00000171940|upEE	chr20	53569181	53569205	DGCR8|HepG2	24
chr20	53568764	53569764	+	SNHG1|u87|ENSG00000171940|upEE	chr20	53568848	53568912	CSTF2T|K562	64
chr20	53568764	53569764	+	SNHG1|u87|ENSG00000171940|upEE	chr20	53569251	53569265	DDX59|HepG2	14
chr20	53568764	53569764	+	SNHG1|u87|ENSG00000171940|upEE	chr20	53568867	53568899	AGGF1|HepG2	32
chr20	53568764	53569764	+	SNHG1|u87|ENSG00000171940|upEE	chr20	53568860	53568893	TIA1|K562	33
chr20	53568764	53569764	+	SNHG1|u87|ENSG00000171940|upEE	chr20	53568902	53568914	TIA1|HepG2	12
chr20	53568764	53569764	+	SNHG1|u87|ENSG00000171940|upEE	chr20	53569223	53569226	SRSF1|K562	3
chr20	53568764	53569764	+	SNHG1|u87|ENSG00000171940|upEE	chr20	53568886	53568932	XRN2|HepG2	46
chr20	53568764	53569764	+	SNHG1|u87|ENSG00000171940|upEE	chr20	53569158	53569195	DROSHA|K562	37
chr20	53568764	53569764	+	SNHG1|u87|ENSG00000171940|upEE	chr20	53568857	53568916	GTF2F1|K562	59
chr20	53568764	53569764	+	SNHG1|u87|ENSG00000171940|upEE	chr20	53568822	53568893	DROSHA|K562	71
chr20	53568764	53569764	+	SNHG1|u87|ENSG00000171940|upEE	chr20	53569670	53569697	CSTF2|HepG2	27
chr20	53568764	53569764	+	SNHG1|u87|ENSG00000171940|upEE	chr20	53569148	53569176	TROVE2|K562	28
chr20	53568764	53569764	+	SNHG1|u87|ENSG00000171940|upEE	chr20	53569664	53569695	DDX59|HepG2	31
chr20	53568764	53569764	+	SNHG1|u87|ENSG00000171940|upEE	chr20	53568866	53568911	KHSRP|K562	45
chr20	53568764	53569764	+	SNHG1|u87|ENSG00000171940|upEE	chr20	53569646	53569697	ILF3|HepG2	51
chr20	53568764	53569764	+	SNHG1|u87|ENSG00000171940|upEE	chr20	53569105	53569152	SRSF7|HepG2	47
chr20	53568764	53569764	+	SNHG1|u87|ENSG00000171940|upEE	chr20	53568961	53568994	EFTUD2|HepG2	33
chr20	53568764	53569764	+	SNHG1|u87|ENSG00000171940|upEE	chr20	53569116	53569152	HNRNPL|K562	36
chr20	53568764	53569764	+	SNHG1|u87|ENSG00000171940|upEE	chr20	53568792	53568822	TIA1|K562	30
chr20	53568764	53569764	+	SNHG1|u87|ENSG00000171940|upEE	chr20	53569660	53569695	EIF3D|HepG2	35
chr20	53568764	53569764	+	SNHG1|u87|ENSG00000171940|upEE	chr20	53568813	53568840	TARDBP|K562	27
chr20	53568764	53569764	+	SNHG1|u87|ENSG00000171940|upEE	chr20	53569163	53569202	ZNF622|K562	39
chr20	53568764	53569764	+	SNHG1|u87|ENSG00000171940|upEE	chr20	53568837	53568882	HNRNPM|HepG2	45
chr20	53568764	53569764	+	SNHG1|u87|ENSG00000171940|upEE	chr20	53568874	53568912	SND1|HepG2	38
chr20	53568764	53569764	+	SNHG1|u87|ENSG00000171940|upEE	chr20	53569189	53569205	UCHL5|HepG2	16
chr20	53568764	53569764	+	SNHG1|u87|ENSG00000171940|upEE	chr20	53568876	53568917	FAM120A|K562	41
chr20	53568764	53569764	+	SNHG1|u87|ENSG00000171940|upEE	chr20	53569063	53569088	KHDRBS1|K562	25
chr20	53568764	53569764	+	SNHG1|u87|ENSG00000171940|upEE	chr20	53568803	53568862	CDC40|HepG2	59
chr20	53568764	53569764	+	SNHG1|u87|ENSG00000171940|upEE	chr20	53568827	53568914	TNRC6A|K562	87
chr20	53568764	53569764	+	SNHG1|u87|ENSG00000171940|upEE	chr20	53569257	53569264	FASTKD2|K562	7
chr20	53568764	53569764	+	SNHG1|u87|ENSG00000171940|upEE	chr20	53569157	53569218	LIN28B|HepG2	61
chr20	53568764	53569764	+	SNHG1|u87|ENSG00000171940|upEE	chr20	53569229	53569274	SF3B4|K562	45
chr20	53568764	53569764	+	SNHG1|u87|ENSG00000171940|upEE	chr20	53569114	53569142	IGF2BP2|K562	28
chr20	53568764	53569764	+	SNHG1|u87|ENSG00000171940|upEE	chr20	53569049	53569159	IGF2BP1|K562	110
chr20	53568764	53569764	+	SNHG1|u87|ENSG00000171940|upEE	chr20	53569051	53569146	IGF2BP1|K562	95
chr20	53568764	53569764	+	SNHG1|u87|ENSG00000171940|upEE	chr20	53569254	53569274	PRPF8|K562	20
chr20	53568764	53569764	+	SNHG1|u87|ENSG00000171940|upEE	chr20	53569176	53569206	SF3A3|HepG2	30
chr20	53568764	53569764	+	SNHG1|u87|ENSG00000171940|upEE	chr20	53569107	53569139	IGF2BP3|HepG2	32
chr20	53568764	53569764	+	SNHG1|u87|ENSG00000171940|upEE	chr20	53568857	53568918	SAFB2|K562	61
chr20	53568764	53569764	+	SNHG1|u87|ENSG00000171940|upEE	chr20	53568867	53568871	DDX6|HepG2	4
chr20	53568764	53569764	+	SNHG1|u87|ENSG00000171940|upEE	chr20	53569253	53569258	IGF2BP2|K562	5
chr20	53568764	53569764	+	SNHG1|u87|ENSG00000171940|upEE	chr20	53568870	53568894	LSM11|HepG2	24
chr20	53568764	53569764	+	SNHG1|u87|ENSG00000171940|upEE	chr20	53568882	53568913	HNRNPL|K562	31
chr20	53568764	53569764	+	SNHG1|u87|ENSG00000171940|upEE	chr20	53569237	53569284	GPKOW|K562	47
chr20	53568764	53569764	+	SNHG1|u87|ENSG00000171940|upEE	chr20	53568788	53568829	U2AF2|HepG2	41
chr20	53568764	53569764	+	SNHG1|u87|ENSG00000171940|upEE	chr20	53568880	53568923	DHX30|HepG2	43
chr20	53568764	53569764	+	SNHG1|u87|ENSG00000171940|upEE	chr20	53569239	53569274	HNRNPL|K562	35
chr20	53568764	53569764	+	SNHG1|u87|ENSG00000171940|upEE	chr20	53568876	53568914	TAF15|HepG2	38
chr20	53568764	53569764	+	SNHG1|u87|ENSG00000171940|upEE	chr20	53568884	53568910	SFPQ|HepG2	26
chr20	53568764	53569764	+	SNHG1|u87|ENSG00000171940|upEE	chr20	53569129	53569191	HLTF|K562	62
chr20	53568764	53569764	+	SNHG1|u87|ENSG00000171940|upEE	chr20	53569228	53569271	U2AF1|HepG2	43
chr20	53568764	53569764	+	SNHG1|u87|ENSG00000171940|upEE	chr20	53569140	53569172	PTBP1|HepG2	32
chr20	53568764	53569764	+	SNHG1|u87|ENSG00000171940|upEE	chr20	53569048	53569097	TNRC6A|K562	49
chr20	53568764	53569764	+	SNHG1|u87|ENSG00000171940|upEE	chr20	53569728	53569766	TAF15|HepG2	36
chr20	53568764	53569764	+	SNHG1|u87|ENSG00000171940|upEE	chr20	53569228	53569279	SF3B4|K562	51
chr20	53568764	53569764	+	SNHG1|u87|ENSG00000171940|upEE	chr20	53569248	53569261	HNRNPA1|HepG2	13
chr20	53568764	53569764	+	SNHG1|u87|ENSG00000171940|upEE	chr20	53568757	53568821	AGO2|HEK293	57
chr20	53568764	53569764	+	SNHG1|u87|ENSG00000171940|upEE	chr20	53568886	53568933	DDX42|K562	47
chr20	53568764	53569764	+	SNHG1|u87|ENSG00000171940|upEE	chr20	53568895	53568914	SND1|K562	19
chr20	53568764	53569764	+	SNHG1|u87|ENSG00000171940|upEE	chr20	53568879	53568912	FKBP4|HepG2	33
chr20	53568764	53569764	+	SNHG1|u87|ENSG00000171940|upEE	chr20	53569220	53569265	DDX55|K562	45
chr20	53568764	53569764	+	SNHG1|u87|ENSG00000171940|upEE	chr20	53568803	53568827	DDX55|HepG2	24
chr20	53568764	53569764	+	SNHG1|u87|ENSG00000171940|upEE	chr20	53569166	53569208	SND1|K562	42
chr20	53568764	53569764	+	SNHG1|u87|ENSG00000171940|upEE	chr20	53568851	53568877	GEMIN5|K562	26
chr20	53568764	53569764	+	SNHG1|u87|ENSG00000171940|upEE	chr20	53568789	53568793	TROVE2|HepG2	4
chr20	53568764	53569764	+	SNHG1|u87|ENSG00000171940|upEE	chr20	53568785	53568812	XRN2|HepG2	27
chr20	53568764	53569764	+	SNHG1|u87|ENSG00000171940|upEE	chr20	53569121	53569158	TRA2A|K562	37
chr20	53568764	53569764	+	SNHG1|u87|ENSG00000171940|upEE	chr20	53569672	53569702	ILF3|K562	30
chr20	53568764	53569764	+	SNHG1|u87|ENSG00000171940|upEE	chr20	53568879	53568922	TROVE2|HepG2	43
chr20	53568764	53569764	+	SNHG1|u87|ENSG00000171940|upEE	chr20	53569664	53569690	FASTKD2|HepG2	26
chr20	53568764	53569764	+	SNHG1|u87|ENSG00000171940|upEE	chr20	53569237	53569261	U2AF1|HepG2	24
chr20	53568764	53569764	+	SNHG1|u87|ENSG00000171940|upEE	chr20	53568986	53568998	RBFOX2|K562	12
chr20	53568764	53569764	+	SNHG1|u87|ENSG00000171940|upEE	chr20	53569060	53569095	HNRNPL|K562	35
chr20	53568764	53569764	+	SNHG1|u87|ENSG00000171940|upEE	chr20	53568892	53568940	BCCIP|HepG2	48
chr20	53568764	53569764	+	SNHG1|u87|ENSG00000171940|upEE	chr20	53568879	53568917	CDC40|HepG2	38
chr20	53568764	53569764	+	SNHG1|u87|ENSG00000171940|upEE	chr20	53569186	53569206	LSM11|HepG2	20
chr20	53568764	53569764	+	SNHG1|u87|ENSG00000171940|upEE	chr20	53569656	53569671	ILF3|K562	15
chr20	53568764	53569764	+	SNHG1|u87|ENSG00000171940|upEE	chr20	53568857	53568909	XRCC6|K562	52
chr20	53568764	53569764	+	SNHG1|u87|ENSG00000171940|upEE	chr20	53568872	53568908	LARP4|HepG2	36
chr20	53568764	53569764	+	SNHG1|u87|ENSG00000171940|upEE	chr20	53568757	53568781	ELAVL1|HeLa	17
chr20	53568764	53569764	+	SNHG1|u87|ENSG00000171940|upEE	chr20	53568784	53568826	U2AF1|HepG2	42
chr20	53568764	53569764	+	SNHG1|u87|ENSG00000171940|upEE	chr20	53569056	53569084	LIN28B|HepG2	28
chr20	53568764	53569764	+	SNHG1|u87|ENSG00000171940|upEE	chr20	53568869	53568901	DGCR8|HepG2	32
chr20	53568764	53569764	+	SNHG1|u87|ENSG00000171940|upEE	chr20	53569130	53569131	UCHL5|HepG2	1
chr20	53568764	53569764	+	SNHG1|u87|ENSG00000171940|upEE	chr20	53568866	53568902	HNRNPU|K562	36
chr20	53568764	53569764	+	SNHG1|u87|ENSG00000171940|upEE	chr20	53569167	53569222	METAP2|K562	55
chr20	53568764	53569764	+	SNHG1|u87|ENSG00000171940|upEE	chr20	53569235	53569268	SMNDC1|K562	33
chr20	53568764	53569764	+	SNHG1|u87|ENSG00000171940|upEE	chr20	53568820	53568915	DDX59|HepG2	95
chr20	53568764	53569764	+	SNHG1|u87|ENSG00000171940|upEE	chr20	53569667	53569710	RBM22|HepG2	43
chr20	53568764	53569764	+	SNHG1|u87|ENSG00000171940|upEE	chr20	53568828	53568846	TAF15|HepG2	18
chr20	53568764	53569764	+	SNHG1|u87|ENSG00000171940|upEE	chr20	53568884	53568936	IGF2BP1|HepG2	52
chr20	53568764	53569764	+	SNHG1|u87|ENSG00000171940|upEE	chr20	53568868	53568898	NCBP2|K562	30
chr20	53568764	53569764	+	SNHG1|u87|ENSG00000171940|upEE	chr20	53569181	53569214	BUD13|HepG2	33
chr20	53568764	53569764	+	SNHG1|u87|ENSG00000171940|upEE	chr20	53568819	53568876	FAM120A|K562	57
chr20	53568764	53569764	+	SNHG1|u87|ENSG00000171940|upEE	chr20	53568792	53568829	XPO5|HepG2	37
chr20	53568764	53569764	+	SNHG1|u87|ENSG00000171940|upEE	chr20	53568955	53569161	CPSF7|HEK293	206
chr20	53568764	53569764	+	SNHG1|u87|ENSG00000171940|upEE	chr20	53568890	53568908	SUGP2|HepG2	18
chr20	53568764	53569764	+	SNHG1|u87|ENSG00000171940|upEE	chr20	53568824	53568892	DROSHA|K562	68
chr20	53568764	53569764	+	SNHG1|u87|ENSG00000171940|upEE	chr20	53569202	53569213	DDX6|HepG2	11
chr20	53568764	53569764	+	SNHG1|u87|ENSG00000171940|upEE	chr20	53569169	53569184	FASTKD2|HepG2	15
chr20	53568764	53569764	+	SNHG1|u87|ENSG00000171940|upEE	chr20	53569177	53569220	FTO|K562	43
chr20	53568764	53569764	+	SNHG1|u87|ENSG00000171940|upEE	chr20	53568863	53568917	SUGP2|HepG2	54
chr20	53568764	53569764	+	SNHG1|u87|ENSG00000171940|upEE	chr20	53569245	53569267	DGCR8|HepG2	22
chr20	53568764	53569764	+	SNHG1|u87|ENSG00000171940|upEE	chr20	53568885	53568918	QKI|HepG2	33
chr20	53568764	53569764	+	SNHG1|u87|ENSG00000171940|upEE	chr20	53569120	53569197	GRWD1|HepG2	77
chr20	53568764	53569764	+	SNHG1|u87|ENSG00000171940|upEE	chr20	53569163	53569210	UCHL5|HepG2	47
chr20	53568764	53569764	+	SNHG1|u87|ENSG00000171940|upEE	chr20	53569075	53569116	PUM2|K562	41
chr20	53568764	53569764	+	SNHG1|u87|ENSG00000171940|upEE	chr20	53569255	53569257	FASTKD2|K562	2
chr20	53568764	53569764	+	SNHG1|u87|ENSG00000171940|upEE	chr20	53568829	53568862	DKC1|HepG2	33
chr20	53568764	53569764	+	SNHG1|u87|ENSG00000171940|upEE	chr20	53569248	53569266	HNRNPUL1|HepG2	18
chr20	53568764	53569764	+	SNHG1|u87|ENSG00000171940|upEE	chr20	53569221	53569275	BUD13|K562	54
chr20	53568764	53569764	+	SNHG1|u87|ENSG00000171940|upEE	chr20	53568844	53568876	TBRG4|K562	32
chr20	53568764	53569764	+	SNHG1|u87|ENSG00000171940|upEE	chr20	53569128	53569151	HLTF|K562	23
chr20	53568764	53569764	+	SNHG1|u87|ENSG00000171940|upEE	chr20	53569239	53569251	TIA1|K562	12
chr20	53568764	53569764	+	SNHG1|u87|ENSG00000171940|upEE	chr20	53569064	53569095	HNRNPA1|HepG2	31
chr20	53568764	53569764	+	SNHG1|u87|ENSG00000171940|upEE	chr20	53568955	53569081	AGO1|HEK293	126
chr20	53568764	53569764	+	SNHG1|u87|ENSG00000171940|upEE	chr20	53568841	53568914	SND1|K562	73
chr20	53568764	53569764	+	SNHG1|u87|ENSG00000171940|upEE	chr20	53568955	53569141	CPSF6|HEK293	186
chr20	53568764	53569764	+	SNHG1|u87|ENSG00000171940|upEE	chr20	53568872	53568913	LSM11|K562	41
chr20	53568764	53569764	+	SNHG1|u87|ENSG00000171940|upEE	chr20	53568819	53568918	PUM2|K562	99
chr20	53568764	53569764	+	SNHG1|u87|ENSG00000171940|upEE	chr20	53568834	53568916	DDX6|K562	82
chr20	53568764	53569764	+	SNHG1|u87|ENSG00000171940|upEE	chr20	53568955	53569041	FXR2|HEK293	86
chr20	53568764	53569764	+	SNHG1|u87|ENSG00000171940|upEE	chr20	53568850	53568908	LSM11|K562	58
chr20	53568764	53569764	+	SNHG1|u87|ENSG00000171940|upEE	chr20	53568784	53568911	RBFOX2|K562	127
chr20	53568764	53569764	+	SNHG1|u87|ENSG00000171940|upEE	chr20	53569118	53569135	SRSF1|K562	17
chr20	53568764	53569764	+	SNHG1|u87|ENSG00000171940|upEE	chr20	53569224	53569273	BUD13|HepG2	49
chr20	53568764	53569764	+	SNHG1|u87|ENSG00000171940|upEE	chr20	53568791	53568824	TIA1|HepG2	33
chr20	53568764	53569764	+	SNHG1|u87|ENSG00000171940|upEE	chr20	53568854	53568918	QKI|HepG2	64
chr20	53568764	53569764	+	SNHG1|u87|ENSG00000171940|upEE	chr20	53569667	53569683	CSTF2T|HepG2	16
chr20	53568764	53569764	+	SNHG1|u87|ENSG00000171940|upEE	chr20	53569183	53569197	SND1|HepG2	14
chr20	53568764	53569764	+	SNHG1|u87|ENSG00000171940|upEE	chr20	53569117	53569156	DGCR8|HepG2	39
chr20	53568764	53569764	+	SNHG1|u87|ENSG00000171940|upEE	chr20	53568863	53568916	DDX3X|K562	53
chr20	53568764	53569764	+	SNHG1|u87|ENSG00000171940|upEE	chr20	53568847	53568897	RPS5|K562	50
chr20	53568764	53569764	+	SNHG1|u87|ENSG00000171940|upEE	chr20	53568853	53568906	DDX55|HepG2	53
chr20	53568764	53569764	+	SNHG1|u87|ENSG00000171940|upEE	chr20	53569448	53569490	SF3B1|K562	42
chr20	53568764	53569764	+	SNHG1|u87|ENSG00000171940|upEE	chr20	53569188	53569202	PRPF8|HepG2	14
chr20	53568764	53569764	+	SNHG1|u87|ENSG00000171940|upEE	chr20	53569127	53569143	DGCR8|HepG2	16
chr20	53568764	53569764	+	SNHG1|u87|ENSG00000171940|upEE	chr20	53568955	53569181	AGO2|HeLa	226
chr20	53568764	53569764	+	SNHG1|u87|ENSG00000171940|upEE	chr20	53568884	53568900	SF3A3|HepG2	16
chr20	53568764	53569764	+	SNHG1|u87|ENSG00000171940|upEE	chr20	53568872	53568937	CSTF2T|HepG2	65
chr20	53568764	53569764	+	SNHG1|u87|ENSG00000171940|upEE	chr20	53569127	53569137	UCHL5|K562	10
chr20	53568764	53569764	+	SNHG1|u87|ENSG00000171940|upEE	chr20	53568878	53568914	RBM5|HepG2	36
chr20	53568764	53569764	+	SNHG1|u87|ENSG00000171940|upEE	chr20	53569033	53569064	XPO5|HepG2	31
chr20	53568764	53569764	+	SNHG1|u87|ENSG00000171940|upEE	chr20	53568784	53568826	U2AF2|K562	42
chr20	53568764	53569764	+	SNHG1|u87|ENSG00000171940|upEE	chr20	53569231	53569273	BUD13|K562	42
chr20	53568764	53569764	+	SNHG1|u87|ENSG00000171940|upEE	chr20	53569236	53569272	SF3A3|HepG2	36
chr20	53568764	53569764	+	SNHG1|u87|ENSG00000171940|upEE	chr20	53569229	53569259	FKBP4|HepG2	30
chr20	53568764	53569764	+	SNHG1|u87|ENSG00000171940|upEE	chr20	53569156	53569198	KHSRP|K562	42
chr20	53568764	53569764	+	SNHG1|u87|ENSG00000171940|upEE	chr20	53568880	53568935	SND1|HepG2	55
chr20	53568764	53569764	+	SNHG1|u87|ENSG00000171940|upEE	chr20	53568929	53568984	EIF4G2|K562	55
chr20	53568764	53569764	+	SNHG1|u87|ENSG00000171940|upEE	chr20	53568886	53568919	DGCR8|K562	33
chr20	53568764	53569764	+	SNHG1|u87|ENSG00000171940|upEE	chr20	53568810	53568945	DHX30|HepG2	135
chr20	53568764	53569764	+	SNHG1|u87|ENSG00000171940|upEE	chr20	53569106	53569177	SRSF7|K562	71
chr20	53568764	53569764	+	SNHG1|u87|ENSG00000171940|upEE	chr20	53569107	53569141	HNRNPL|HepG2	34
chr20	53568764	53569764	+	SNHG1|u87|ENSG00000171940|upEE	chr20	53569101	53569150	RBM27|K562	49
chr20	53568764	53569764	+	SNHG1|u87|ENSG00000171940|upEE	chr20	53568880	53568905	HNRNPL|HepG2	25
```
