## Supplementary Files 1-11 for "Long non-coding RNA expression levels modulate cell-type specific splicing patterns by altering their interaction landscape with RNA-binding proteins": SE_proximity_RBP_binding_site_intersection.bed (part 103 of 195)

```
chr20	53568764	53569764	+	SNHG1|u87|ENSG00000171940|upEE	chr20	53569657	53569701	HNRNPU|HepG2	44
chr20	53568764	53569764	+	SNHG1|u87|ENSG00000171940|upEE	chr20	53569156	53569209	U2AF1|HepG2	53
chr20	53568764	53569764	+	SNHG1|u87|ENSG00000171940|upEE	chr20	53569186	53569210	TROVE2|K562	24
chr20	53568764	53569764	+	SNHG1|u87|ENSG00000171940|upEE	chr20	53569245	53569264	AGGF1|HepG2	19
chr20	53568764	53569764	+	SNHG1|u87|ENSG00000171940|upEE	chr20	53568836	53568854	PRPF8|K562	18
chr20	53568764	53569764	+	SNHG1|u87|ENSG00000171940|upEE	chr20	53569052	53569104	AGGF1|K562	52
chr20	53568764	53569764	+	SNHG1|u87|ENSG00000171940|upEE	chr20	53568866	53568925	PCBP2|HepG2	59
chr20	53568764	53569764	+	SNHG1|u87|ENSG00000171940|upEE	chr20	53569733	53569768	HNRNPA1|K562	31
chr20	53568764	53569764	+	SNHG1|u87|ENSG00000171940|upEE	chr20	53569176	53569206	SRSF7|HepG2	30
chr20	53568764	53569764	+	SNHG1|u87|ENSG00000171940|upEE	chr20	53568859	53568901	UPF1|K562	42
chr20	53568764	53569764	+	SNHG1|u87|ENSG00000171940|upEE	chr20	53568871	53568907	GRSF1|HepG2	36
chr20	53568764	53569764	+	SNHG1|u87|ENSG00000171940|upEE	chr20	53569244	53569258	DGCR8|HepG2	14
chr20	53568764	53569764	+	SNHG1|u87|ENSG00000171940|upEE	chr20	53569234	53569259	EFTUD2|HepG2	25
chr20	53568764	53569764	+	SNHG1|u87|ENSG00000171940|upEE	chr20	53568898	53568918	U2AF1|HepG2	20
chr20	53568764	53569764	+	SNHG1|u87|ENSG00000171940|upEE	chr20	53569329	53569371	PRPF8|HepG2	42
chr20	53568764	53569764	+	SNHG1|u87|ENSG00000171940|upEE	chr20	53569054	53569077	TAF15|HepG2	23
chr20	53568764	53569764	+	SNHG1|u87|ENSG00000171940|upEE	chr20	53568872	53568932	ZRANB2|K562	60
chr20	53568764	53569764	+	SNHG1|u87|ENSG00000171940|upEE	chr20	53568812	53568840	DDX42|K562	28
chr20	53568764	53569764	+	SNHG1|u87|ENSG00000171940|upEE	chr20	53569196	53569219	GEMIN5|K562	23
chr20	53568764	53569764	+	SNHG1|u87|ENSG00000171940|upEE	chr20	53569127	53569153	YWHAG|K562	26
chr20	53568764	53569764	+	SNHG1|u87|ENSG00000171940|upEE	chr20	53568885	53568931	U2AF1|HepG2	46
chr20	53568764	53569764	+	SNHG1|u87|ENSG00000171940|upEE	chr20	53568871	53568901	AGO2|HeLa	30
chr20	53568764	53569764	+	SNHG1|u87|ENSG00000171940|upEE	chr20	53568777	53568824	U2AF2|K562	47
chr20	53568764	53569764	+	SNHG1|u87|ENSG00000171940|upEE	chr20	53569055	53569091	HNRNPL|K562	36
chr20	53568764	53569764	+	SNHG1|u87|ENSG00000171940|upEE	chr20	53569074	53569169	TNRC6A|K562	95
chr20	53568764	53569764	+	SNHG1|u87|ENSG00000171940|upEE	chr20	53568829	53568859	NONO|K562	30
chr20	53568764	53569764	+	SNHG1|u87|ENSG00000171940|upEE	chr20	53569189	53569210	PPIG|HepG2	21
chr20	53568764	53569764	+	SNHG1|u87|ENSG00000171940|upEE	chr20	53569022	53569051	RBM15|HepG2	29
chr20	53568764	53569764	+	SNHG1|u87|ENSG00000171940|upEE	chr20	53568794	53568943	RBFOX2|HepG2	149
chr20	53568764	53569764	+	SNHG1|u87|ENSG00000171940|upEE	chr20	53568908	53568935	FAM120A|HepG2	27
chr20	53568764	53569764	+	SNHG1|u87|ENSG00000171940|upEE	chr20	53568801	53568866	KHSRP|K562	65
chr20	53568764	53569764	+	SNHG1|u87|ENSG00000171940|upEE	chr20	53568863	53568906	CSTF2T|K562	43
chr20	53568764	53569764	+	SNHG1|u87|ENSG00000171940|upEE	chr20	53568890	53568918	U2AF2|HepG2	28
chr20	53568764	53569764	+	SNHG1|u87|ENSG00000171940|upEE	chr20	53569141	53569161	GRWD1|HepG2	20
chr20	53568764	53569764	+	SNHG1|u87|ENSG00000171940|upEE	chr20	53568836	53568879	IGF2BP1|K562	43
chr20	53568764	53569764	+	SNHG1|u87|ENSG00000171940|upEE	chr20	53568888	53568934	IGF2BP1|HepG2	46
chr20	53568764	53569764	+	SNHG1|u87|ENSG00000171940|upEE	chr20	53568955	53569101	CPSF7|HEK293	146
chr20	53568764	53569764	+	SNHG1|u87|ENSG00000171940|upEE	chr20	53568846	53568891	LARP4|HepG2	45
chr20	53568764	53569764	+	SNHG1|u87|ENSG00000171940|upEE	chr20	53568798	53568823	IGF2BP1|K562	25
chr20	53568764	53569764	+	SNHG1|u87|ENSG00000171940|upEE	chr20	53569237	53569265	GTF2F1|HepG2	28
chr20	53568764	53569764	+	SNHG1|u87|ENSG00000171940|upEE	chr20	53568874	53568932	GRSF1|HepG2	58
chr20	53568764	53569764	+	SNHG1|u87|ENSG00000171940|upEE	chr20	53569225	53569279	GPKOW|K562	54
chr20	53568764	53569764	+	SNHG1|u87|ENSG00000171940|upEE	chr20	53569182	53569216	SMNDC1|HepG2	34
chr20	53568764	53569764	+	SNHG1|u87|ENSG00000171940|upEE	chr20	53568965	53568997	AGGF1|K562	32
chr20	53568764	53569764	+	SNHG1|u87|ENSG00000171940|upEE	chr20	53569139	53569200	GEMIN5|K562	61
chr20	53568764	53569764	+	SNHG1|u87|ENSG00000171940|upEE	chr20	53569188	53569208	NCBP2|HepG2	20
chr20	53568764	53569764	+	SNHG1|u87|ENSG00000171940|upEE	chr20	53568838	53568861	FASTKD2|K562	23
chr20	53568764	53569764	+	SNHG1|u87|ENSG00000171940|upEE	chr20	53569123	53569160	TRA2A|K562	37
chr20	53568764	53569764	+	SNHG1|u87|ENSG00000171940|upEE	chr20	53568832	53568858	DDX55|HepG2	26
chr20	53568764	53569764	+	SNHG1|u87|ENSG00000171940|upEE	chr20	53569127	53569142	FASTKD2|HepG2	15
chr20	53568764	53569764	+	SNHG1|u87|ENSG00000171940|upEE	chr20	53568799	53568814	LARP4|HepG2	15
chr20	53568764	53569764	+	SNHG1|u87|ENSG00000171940|upEE	chr20	53569392	53569396	SUGP2|HepG2	4
chr20	53568764	53569764	+	SNHG1|u87|ENSG00000171940|upEE	chr20	53568819	53568874	FASTKD2|HepG2	55
chr20	53568764	53569764	+	SNHG1|u87|ENSG00000171940|upEE	chr20	53568757	53568821	AGO1|HEK293	57
chr20	53568764	53569764	+	SNHG1|u87|ENSG00000171940|upEE	chr20	53568817	53568930	CPSF6|K562	113
chr20	53568764	53569764	+	SNHG1|u87|ENSG00000171940|upEE	chr20	53568894	53568923	IGF2BP3|HepG2	29
chr20	53568764	53569764	+	SNHG1|u87|ENSG00000171940|upEE	chr20	53568887	53568923	TBRG4|K562	36
chr20	53568764	53569764	+	SNHG1|u87|ENSG00000171940|upEE	chr20	53569114	53569157	TRA2A|HepG2	43
chr20	53568764	53569764	+	SNHG1|u87|ENSG00000171940|upEE	chr20	53568866	53568917	DGCR8|HepG2	51
chr20	53568764	53569764	+	SNHG1|u87|ENSG00000171940|upEE	chr20	53568883	53568938	RBFOX2|HepG2	55
chr20	53568764	53569764	+	SNHG1|u87|ENSG00000171940|upEE	chr20	53568876	53568937	FAM120A|HepG2	61
chr20	53568764	53569764	+	SNHG1|u87|ENSG00000171940|upEE	chr20	53569173	53569207	KHDRBS1|K562	34
chr20	53568764	53569764	+	SNHG1|u87|ENSG00000171940|upEE	chr20	53569242	53569273	RBM5|HepG2	31
chr20	53568764	53569764	+	SNHG1|u87|ENSG00000171940|upEE	chr20	53569761	53569792	HLTF|K562	3
chr20	53568764	53569764	+	SNHG1|u87|ENSG00000171940|upEE	chr20	53569661	53569754	HNRNPA1|HepG2	93
chr20	53568764	53569764	+	SNHG1|u87|ENSG00000171940|upEE	chr20	53569155	53569194	PTBP1|HepG2	39
chr20	53568764	53569764	+	SNHG1|u87|ENSG00000171940|upEE	chr20	53569176	53569217	LIN28B|K562	41
chr20	53568764	53569764	+	SNHG1|u87|ENSG00000171940|upEE	chr20	53568849	53568911	HNRNPU|K562	62
chr20	53568764	53569764	+	SNHG1|u87|ENSG00000171940|upEE	chr20	53569186	53569206	MTPAP|K562	20
chr20	53568764	53569764	+	SNHG1|u87|ENSG00000171940|upEE	chr20	53568807	53568894	FUBP3|HepG2	87
chr20	53568764	53569764	+	SNHG1|u87|ENSG00000171940|upEE	chr20	53569196	53569202	GTF2F1|HepG2	6
chr20	53568764	53569764	+	SNHG1|u87|ENSG00000171940|upEE	chr20	53568853	53568907	DDX6|K562	54
chr20	53568764	53569764	+	SNHG1|u87|ENSG00000171940|upEE	chr20	53568859	53568907	TAF15|K562	48
chr20	53568764	53569764	+	SNHG1|u87|ENSG00000171940|upEE	chr20	53568891	53568924	NONO|K562	33
chr20	53568764	53569764	+	SNHG1|u87|ENSG00000171940|upEE	chr20	53569666	53569690	SUGP2|HepG2	24
chr20	53568764	53569764	+	SNHG1|u87|ENSG00000171940|upEE	chr20	53568885	53568917	HNRNPUL1|HepG2	32
chr20	53568764	53569764	+	SNHG1|u87|ENSG00000171940|upEE	chr20	53569136	53569167	BUD13|K562	31
chr20	53568764	53569764	+	SNHG1|u87|ENSG00000171940|upEE	chr20	53569215	53569274	U2AF2|HepG2	59
chr20	53568764	53569764	+	SNHG1|u87|ENSG00000171940|upEE	chr20	53568841	53568914	CDC40|HepG2	73
chr20	53568764	53569764	+	SNHG1|u87|ENSG00000171940|upEE	chr20	53569656	53569716	HNRNPA1|HepG2	60
chr20	53568764	53569764	+	SNHG1|u87|ENSG00000171940|upEE	chr20	53568821	53568918	CPSF6|K562	97
chr20	53568764	53569764	+	SNHG1|u87|ENSG00000171940|upEE	chr20	53569409	53569424	SUGP2|HepG2	15
chr20	53568764	53569764	+	SNHG1|u87|ENSG00000171940|upEE	chr20	53568865	53568908	DDX59|HepG2	43
chr20	53568764	53569764	+	SNHG1|u87|ENSG00000171940|upEE	chr20	53569385	53569429	PRPF8|K562	44
chr20	53568764	53569764	+	SNHG1|u87|ENSG00000171940|upEE	chr20	53568757	53568781	AGO2|HeLa	17
chr20	53568764	53569764	+	SNHG1|u87|ENSG00000171940|upEE	chr20	53568813	53568912	PUM2|K562	99
chr20	53568764	53569764	+	SNHG1|u87|ENSG00000171940|upEE	chr20	53569244	53569254	QKI|HepG2	10
chr20	53568764	53569764	+	SNHG1|u87|ENSG00000171940|upEE	chr20	53569230	53569275	SF3A3|HepG2	45
chr20	53568764	53569764	+	SNHG1|u87|ENSG00000171940|upEE	chr20	53569128	53569165	HNRNPU|K562	37
chr20	53568764	53569764	+	SNHG1|u87|ENSG00000171940|upEE	chr20	53568874	53568911	FASTKD2|HepG2	37
chr20	53568764	53569764	+	SNHG1|u87|ENSG00000171940|upEE	chr20	53568793	53568914	KHSRP|K562	121
chr17	68511642	68512642	+	RP11-96L14.7|u87|ENSG00000108946|upEE	chr17	68512325	68512360	SLTM|HepG2	35
chr17	68511642	68512642	+	RP11-96L14.7|u87|ENSG00000108946|upEE	chr17	68512052	68512114	NOL12|HepG2	62
chr17	68511642	68512642	+	RP11-96L14.7|u87|ENSG00000108946|upEE	chr17	68512460	68512556	DROSHA|K562	96
chr17	68511642	68512642	+	RP11-96L14.7|u87|ENSG00000108946|upEE	chr17	68512322	68512343	RBM22|HepG2	21
chr17	68511642	68512642	+	RP11-96L14.7|u87|ENSG00000108946|upEE	chr17	68512080	68512101	SFPQ|HepG2	21
chr17	68511642	68512642	+	RP11-96L14.7|u87|ENSG00000108946|upEE	chr17	68512027	68512096	IGF2BP3|HepG2	69
chr17	68511642	68512642	+	RP11-96L14.7|u87|ENSG00000108946|upEE	chr17	68512197	68512223	RBM5|HepG2	26
chr17	68511642	68512642	+	RP11-96L14.7|u87|ENSG00000108946|upEE	chr17	68512038	68512070	SF3B4|HepG2	32
chr17	68511642	68512642	+	RP11-96L14.7|u87|ENSG00000108946|upEE	chr17	68512472	68512549	NOLC1|HepG2	77
chr17	68511642	68512642	+	RP11-96L14.7|u87|ENSG00000108946|upEE	chr17	68512457	68512548	FTO|K562	91
chr17	68511642	68512642	+	RP11-96L14.7|u87|ENSG00000108946|upEE	chr17	68512453	68512507	GRWD1|HepG2	54
chr17	68511642	68512642	+	RP11-96L14.7|u87|ENSG00000108946|upEE	chr17	68512433	68512549	RPS3|HepG2	116
chr17	68511642	68512642	+	RP11-96L14.7|u87|ENSG00000108946|upEE	chr17	68512463	68512549	SND1|HepG2	86
chr17	68511642	68512642	+	RP11-96L14.7|u87|ENSG00000108946|upEE	chr17	68512479	68512538	SND1|K562	59
chr17	68511642	68512642	+	RP11-96L14.7|u87|ENSG00000108946|upEE	chr17	68512451	68512598	BUD13|HepG2	147
chr17	68511642	68512642	+	RP11-96L14.7|u87|ENSG00000108946|upEE	chr17	68512429	68512518	POLR2G|HepG2	89
chr17	68511642	68512642	+	RP11-96L14.7|u87|ENSG00000108946|upEE	chr17	68512036	68512070	SRSF1|K562	34
chr17	68511642	68512642	+	RP11-96L14.7|u87|ENSG00000108946|upEE	chr17	68512498	68512516	DDX6|HepG2	18
chr17	68511642	68512642	+	RP11-96L14.7|u87|ENSG00000108946|upEE	chr17	68512198	68512227	U2AF2|HepG2	29
chr17	68511642	68512642	+	RP11-96L14.7|u87|ENSG00000108946|upEE	chr17	68512032	68512058	SUPV3L1|HepG2	26
chr17	68511642	68512642	+	RP11-96L14.7|u87|ENSG00000108946|upEE	chr17	68512313	68512347	U2AF1|HepG2	34
chr17	68511642	68512642	+	RP11-96L14.7|u87|ENSG00000108946|upEE	chr17	68512048	68512141	TAF15|HepG2	93
chr17	68511642	68512642	+	RP11-96L14.7|u87|ENSG00000108946|upEE	chr17	68512046	68512084	GTF2F1|K562	38
chr17	68511642	68512642	+	RP11-96L14.7|u87|ENSG00000108946|upEE	chr17	68512316	68512322	RBM22|HepG2	6
chr17	68511642	68512642	+	RP11-96L14.7|u87|ENSG00000108946|upEE	chr17	68512025	68512149	TRA2A|HepG2	124
chr17	68511642	68512642	+	RP11-96L14.7|u87|ENSG00000108946|upEE	chr17	68512030	68512137	GRWD1|HepG2	107
chr17	68511642	68512642	+	RP11-96L14.7|u87|ENSG00000108946|upEE	chr17	68512183	68512235	TIA1|HepG2	52
chr17	68511642	68512642	+	RP11-96L14.7|u87|ENSG00000108946|upEE	chr17	68512454	68512538	BCCIP|HepG2	84
chr17	68511642	68512642	+	RP11-96L14.7|u87|ENSG00000108946|upEE	chr17	68512510	68512515	U2AF2|HepG2	5
chr17	68511642	68512642	+	RP11-96L14.7|u87|ENSG00000108946|upEE	chr17	68512479	68512524	CDC40|HepG2	45
chr17	68511642	68512642	+	RP11-96L14.7|u87|ENSG00000108946|upEE	chr17	68512420	68512550	DDX3X|K562	130
chr17	68511642	68512642	+	RP11-96L14.7|u87|ENSG00000108946|upEE	chr17	68512021	68512110	TAF15|HepG2	89
chr17	68511642	68512642	+	RP11-96L14.7|u87|ENSG00000108946|upEE	chr17	68512477	68512536	CSTF2T|HepG2	59
chr17	68511642	68512642	+	RP11-96L14.7|u87|ENSG00000108946|upEE	chr17	68512526	68512547	XRCC6|HepG2	21
chr17	68511642	68512642	+	RP11-96L14.7|u87|ENSG00000108946|upEE	chr17	68512437	68512551	UCHL5|HepG2	114
chr17	68511642	68512642	+	RP11-96L14.7|u87|ENSG00000108946|upEE	chr17	68512473	68512537	SUB1|HepG2	64
chr17	68511642	68512642	+	RP11-96L14.7|u87|ENSG00000108946|upEE	chr17	68512311	68512349	CDC40|HepG2	38
chr17	68511642	68512642	+	RP11-96L14.7|u87|ENSG00000108946|upEE	chr17	68512508	68512547	HNRNPU|K562	39
chr17	68511642	68512642	+	RP11-96L14.7|u87|ENSG00000108946|upEE	chr17	68512592	68512611	UCHL5|K562	19
chr17	68511642	68512642	+	RP11-96L14.7|u87|ENSG00000108946|upEE	chr17	68512446	68512527	NCBP2|HepG2	81
chr17	68511642	68512642	+	RP11-96L14.7|u87|ENSG00000108946|upEE	chr17	68512529	68512545	AGGF1|K562	16
chr17	68511642	68512642	+	RP11-96L14.7|u87|ENSG00000108946|upEE	chr17	68512102	68512137	PPIG|HepG2	35
chr17	68511642	68512642	+	RP11-96L14.7|u87|ENSG00000108946|upEE	chr17	68512020	68512123	BCCIP|HepG2	103
chr17	68511642	68512642	+	RP11-96L14.7|u87|ENSG00000108946|upEE	chr17	68512019	68512088	FAM120A|HepG2	69
chr17	68511642	68512642	+	RP11-96L14.7|u87|ENSG00000108946|upEE	chr17	68512428	68512441	GTF2F1|HepG2	13
chr17	68511642	68512642	+	RP11-96L14.7|u87|ENSG00000108946|upEE	chr17	68512428	68512539	UCHL5|HepG2	111
chr17	68511642	68512642	+	RP11-96L14.7|u87|ENSG00000108946|upEE	chr17	68512455	68512534	DDX3X|HepG2	79
chr17	68511642	68512642	+	RP11-96L14.7|u87|ENSG00000108946|upEE	chr17	68512261	68512292	DDX55|HepG2	31
chr17	68511642	68512642	+	RP11-96L14.7|u87|ENSG00000108946|upEE	chr17	68512469	68512554	UCHL5|K562	85
chr17	68511642	68512642	+	RP11-96L14.7|u87|ENSG00000108946|upEE	chr17	68512188	68512229	RBFOX2|HepG2	41
chr17	68511642	68512642	+	RP11-96L14.7|u87|ENSG00000108946|upEE	chr17	68512465	68512486	SF3A3|HepG2	21
chr17	68511642	68512642	+	RP11-96L14.7|u87|ENSG00000108946|upEE	chr17	68512072	68512108	IGF2BP1|HepG2	36
chr17	68511642	68512642	+	RP11-96L14.7|u87|ENSG00000108946|upEE	chr17	68512441	68512486	YBX3|K562	45
chr17	68511642	68512642	+	RP11-96L14.7|u87|ENSG00000108946|upEE	chr17	68512015	68512062	GRSF1|HepG2	47
chr17	68511642	68512642	+	RP11-96L14.7|u87|ENSG00000108946|upEE	chr17	68512457	68512512	METAP2|K562	55
chr17	68511642	68512642	+	RP11-96L14.7|u87|ENSG00000108946|upEE	chr17	68512518	68512547	CPSF6|K562	29
chr17	68511642	68512642	+	RP11-96L14.7|u87|ENSG00000108946|upEE	chr17	68512029	68512123	GRWD1|HepG2	94
chr17	68511642	68512642	+	RP11-96L14.7|u87|ENSG00000108946|upEE	chr17	68512023	68512070	BCCIP|HepG2	47
chr17	68511642	68512642	+	RP11-96L14.7|u87|ENSG00000108946|upEE	chr17	68512474	68512505	U2AF2|HepG2	31
chr17	68511642	68512642	+	RP11-96L14.7|u87|ENSG00000108946|upEE	chr17	68512561	68512577	SMNDC1|HepG2	16
chr17	68511642	68512642	+	RP11-96L14.7|u87|ENSG00000108946|upEE	chr17	68512465	68512538	NOLC1|HepG2	73
chr17	68511642	68512642	+	RP11-96L14.7|u87|ENSG00000108946|upEE	chr17	68512034	68512094	NCBP2|HepG2	60
chr17	68511642	68512642	+	RP11-96L14.7|u87|ENSG00000108946|upEE	chr17	68512424	68512448	RPS3|K562	24
chr17	68511642	68512642	+	RP11-96L14.7|u87|ENSG00000108946|upEE	chr17	68512468	68512531	NOLC1|K562	63
chr17	68511642	68512642	+	RP11-96L14.7|u87|ENSG00000108946|upEE	chr17	68512477	68512503	HNRNPL|HepG2	26
chr17	68511642	68512642	+	RP11-96L14.7|u87|ENSG00000108946|upEE	chr17	68512487	68512540	LSM11|HepG2	53
chr17	68511642	68512642	+	RP11-96L14.7|u87|ENSG00000108946|upEE	chr17	68512063	68512089	NKRF|HepG2	26
chr17	68511642	68512642	+	RP11-96L14.7|u87|ENSG00000108946|upEE	chr17	68512019	68512107	RBFOX2|HepG2	88
chr17	68511642	68512642	+	RP11-96L14.7|u87|ENSG00000108946|upEE	chr17	68512462	68512490	AGGF1|HepG2	28
chr17	68511642	68512642	+	RP11-96L14.7|u87|ENSG00000108946|upEE	chr17	68512515	68512537	HNRNPUL1|HepG2	22
chr17	68511642	68512642	+	RP11-96L14.7|u87|ENSG00000108946|upEE	chr17	68512494	68512549	UCHL5|K562	55
chr17	68511642	68512642	+	RP11-96L14.7|u87|ENSG00000108946|upEE	chr17	68512018	68512141	HNRNPA1|HepG2	123
chr17	68511642	68512642	+	RP11-96L14.7|u87|ENSG00000108946|upEE	chr17	68512521	68512550	SF3A3|HepG2	29
chr17	68511642	68512642	+	RP11-96L14.7|u87|ENSG00000108946|upEE	chr17	68512432	68512546	DDX3X|HepG2	114
chr17	68511642	68512642	+	RP11-96L14.7|u87|ENSG00000108946|upEE	chr17	68512021	68512113	RBFOX2|HepG2	92
chr17	68511642	68512642	+	RP11-96L14.7|u87|ENSG00000108946|upEE	chr17	68512188	68512198	U2AF2|HepG2	10
chr17	68511642	68512642	+	RP11-96L14.7|u87|ENSG00000108946|upEE	chr17	68512025	68512105	EIF3D|HepG2	80
chr17	68511642	68512642	+	RP11-96L14.7|u87|ENSG00000108946|upEE	chr17	68512054	68512142	SND1|HepG2	88
chr17	68511642	68512642	+	RP11-96L14.7|u87|ENSG00000108946|upEE	chr17	68512006	68512108	HNRNPA1|HepG2	102
chr17	68511642	68512642	+	RP11-96L14.7|u87|ENSG00000108946|upEE	chr17	68512532	68512578	PRPF8|K562	46
chr17	68511642	68512642	+	RP11-96L14.7|u87|ENSG00000108946|upEE	chr17	68512433	68512554	DDX3X|K562	121
chr17	68511642	68512642	+	RP11-96L14.7|u87|ENSG00000108946|upEE	chr17	68512472	68512511	RPS5|K562	39
chr17	68511642	68512642	+	RP11-96L14.7|u87|ENSG00000108946|upEE	chr17	68512509	68512547	METAP2|K562	38
chr17	68511642	68512642	+	RP11-96L14.7|u87|ENSG00000108946|upEE	chr17	68512454	68512541	NOLC1|K562	87
chr17	68511642	68512642	+	RP11-96L14.7|u87|ENSG00000108946|upEE	chr17	68512562	68512578	CDC40|HepG2	16
chr17	68511642	68512642	+	RP11-96L14.7|u87|ENSG00000108946|upEE	chr17	68512497	68512539	NCBP2|K562	42
chr17	68511642	68512642	+	RP11-96L14.7|u87|ENSG00000108946|upEE	chr17	68512423	68512433	DDX3X|K562	10
chr17	68511642	68512642	+	RP11-96L14.7|u87|ENSG00000108946|upEE	chr17	68512539	68512549	DROSHA|K562	10
chr17	68511642	68512642	+	RP11-96L14.7|u87|ENSG00000108946|upEE	chr17	68512064	68512101	LARP4|HepG2	37
chr17	68511642	68512642	+	RP11-96L14.7|u87|ENSG00000108946|upEE	chr17	68512057	68512091	CDC40|HepG2	34
chr17	68511642	68512642	+	RP11-96L14.7|u87|ENSG00000108946|upEE	chr17	68512458	68512511	SUPV3L1|HepG2	53
chr17	68511642	68512642	+	RP11-96L14.7|u87|ENSG00000108946|upEE	chr17	68512482	68512527	SUGP2|HepG2	45
chr17	68511642	68512642	+	RP11-96L14.7|u87|ENSG00000108946|upEE	chr17	68512606	68512663	GRWD1|HepG2	36
chr17	68511642	68512642	+	RP11-96L14.7|u87|ENSG00000108946|upEE	chr17	68512188	68512235	TAF15|HepG2	47
chr17	68511642	68512642	+	RP11-96L14.7|u87|ENSG00000108946|upEE	chr17	68512483	68512531	LARP4|HepG2	48
chr17	68511642	68512642	+	RP11-96L14.7|u87|ENSG00000108946|upEE	chr17	68512494	68512539	RPS5|HepG2	45
chr17	68511642	68512642	+	RP11-96L14.7|u87|ENSG00000108946|upEE	chr17	68512527	68512549	SLTM|K562	22
chr17	68511642	68512642	+	RP11-96L14.7|u87|ENSG00000108946|upEE	chr17	68512473	68512507	SND1|HepG2	34
chr17	68511642	68512642	+	RP11-96L14.7|u87|ENSG00000108946|upEE	chr17	68512519	68512549	HNRNPU|K562	30
chr17	68511642	68512642	+	RP11-96L14.7|u87|ENSG00000108946|upEE	chr17	68512017	68512098	CSTF2T|HepG2	81
chr17	68511642	68512642	+	RP11-96L14.7|u87|ENSG00000108946|upEE	chr17	68512478	68512547	DHX30|HepG2	69
chr17	68511642	68512642	+	RP11-96L14.7|u87|ENSG00000108946|upEE	chr17	68512207	68512246	FKBP4|HepG2	39
chr17	68511642	68512642	+	RP11-96L14.7|u87|ENSG00000108946|upEE	chr17	68512553	68512589	XRN2|HepG2	36
chr17	68511642	68512642	+	RP11-96L14.7|u87|ENSG00000108946|upEE	chr17	68512027	68512084	SRSF7|HepG2	57
chr17	68511642	68512642	+	RP11-96L14.7|u87|ENSG00000108946|upEE	chr17	68512444	68512548	GRWD1|HepG2	104
chr17	68511642	68512642	+	RP11-96L14.7|u87|ENSG00000108946|upEE	chr17	68512180	68512212	RBFOX2|HepG2	32
chr17	68511642	68512642	+	RP11-96L14.7|u87|ENSG00000108946|upEE	chr17	68512196	68512244	TROVE2|HepG2	48
chr17	68511642	68512642	+	RP11-96L14.7|u87|ENSG00000108946|upEE	chr17	68512333	68512347	HNRNPU|HepG2	14
chr17	68511642	68512642	+	RP11-96L14.7|u87|ENSG00000108946|upEE	chr17	68512465	68512539	XRN2|HepG2	74
chr17	68511642	68512642	+	RP11-96L14.7|u87|ENSG00000108946|upEE	chr17	68512475	68512494	SRSF9|HepG2	19
chr17	68511642	68512642	+	RP11-96L14.7|u87|ENSG00000108946|upEE	chr17	68512472	68512534	GRSF1|HepG2	62
chr17	68511642	68512642	+	RP11-96L14.7|u87|ENSG00000108946|upEE	chr17	68512462	68512503	SRSF1|HepG2	41
chr17	68511642	68512642	+	RP11-96L14.7|u87|ENSG00000108946|upEE	chr17	68512497	68512522	LIN28B|HepG2	25
chr17	68511642	68512642	+	RP11-96L14.7|u87|ENSG00000108946|upEE	chr17	68512187	68512229	HNRNPUL1|HepG2	42
chr17	68511642	68512642	+	RP11-96L14.7|u87|ENSG00000108946|upEE	chr17	68512445	68512531	SRSF1|K562	86
chr17	68511642	68512642	+	RP11-96L14.7|u87|ENSG00000108946|upEE	chr17	68512452	68512569	BUD13|K562	117
chr17	68511642	68512642	+	RP11-96L14.7|u87|ENSG00000108946|upEE	chr17	68512494	68512540	AUH|HepG2	46
chr17	68511642	68512642	+	RP11-96L14.7|u87|ENSG00000108946|upEE	chr17	68512032	68512060	DGCR8|HepG2	28
chr17	68511642	68512642	+	RP11-96L14.7|u87|ENSG00000108946|upEE	chr17	68512045	68512116	U2AF2|HepG2	71
chr17	68511642	68512642	+	RP11-96L14.7|u87|ENSG00000108946|upEE	chr17	68512463	68512551	FASTKD2|HepG2	88
chr17	68511642	68512642	+	RP11-96L14.7|u87|ENSG00000108946|upEE	chr17	68512421	68512445	RPS3|HepG2	24
chr17	68511642	68512642	+	RP11-96L14.7|u87|ENSG00000108946|upEE	chr17	68512461	68512548	CDC40|HepG2	87
chr17	68511642	68512642	+	RP11-96L14.7|u87|ENSG00000108946|upEE	chr17	68512500	68512586	EFTUD2|HepG2	86
chr17	68511642	68512642	+	RP11-96L14.7|u87|ENSG00000108946|upEE	chr17	68512333	68512348	XRCC6|HepG2	15
chr17	68511642	68512642	+	RP11-96L14.7|u87|ENSG00000108946|upEE	chr17	68512439	68512560	ZNF622|K562	121
chr17	68511642	68512642	+	RP11-96L14.7|u87|ENSG00000108946|upEE	chr17	68512495	68512500	TAF15|HepG2	5
chr17	68511642	68512642	+	RP11-96L14.7|u87|ENSG00000108946|upEE	chr17	68512524	68512538	FAM120A|HepG2	14
chr17	68511642	68512642	+	RP11-96L14.7|u87|ENSG00000108946|upEE	chr17	68512320	68512383	CSTF2|HepG2	63
chr17	68511642	68512642	+	RP11-96L14.7|u87|ENSG00000108946|upEE	chr17	68512199	68512216	SUGP2|HepG2	17
chr17	68511642	68512642	+	RP11-96L14.7|u87|ENSG00000108946|upEE	chr17	68512123	68512142	GRWD1|HepG2	19
chr17	68511642	68512642	+	RP11-96L14.7|u87|ENSG00000108946|upEE	chr17	68512459	68512530	DDX55|HepG2	71
chr17	68511642	68512642	+	RP11-96L14.7|u87|ENSG00000108946|upEE	chr17	68512479	68512529	RBFOX2|K562	50
chr17	68511642	68512642	+	RP11-96L14.7|u87|ENSG00000108946|upEE	chr17	68512088	68512137	BUD13|HepG2	49
chr17	68511642	68512642	+	RP11-96L14.7|u87|ENSG00000108946|upEE	chr17	68512494	68512539	XRCC6|K562	45
chr17	68511642	68512642	+	RP11-96L14.7|u87|ENSG00000108946|upEE	chr17	68512032	68512058	HNRNPC|HepG2	26
chr17	68511642	68512642	+	RP11-96L14.7|u87|ENSG00000108946|upEE	chr17	68512011	68512104	HNRNPC|HepG2	93
chr17	68511642	68512642	+	RP11-96L14.7|u87|ENSG00000108946|upEE	chr17	68512469	68512543	XRN2|K562	74
chr17	68511642	68512642	+	RP11-96L14.7|u87|ENSG00000108946|upEE	chr17	68512434	68512466	TROVE2|HepG2	32
chr17	68511642	68512642	+	RP11-96L14.7|u87|ENSG00000108946|upEE	chr17	68512129	68512142	DHX30|HepG2	13
chr17	68511642	68512642	+	RP11-96L14.7|u87|ENSG00000108946|upEE	chr17	68512447	68512538	SRSF9|HepG2	91
chr17	68511642	68512642	+	RP11-96L14.7|u87|ENSG00000108946|upEE	chr17	68512447	68512507	IGF2BP2|K562	60
chr17	68511642	68512642	+	RP11-96L14.7|u87|ENSG00000108946|upEE	chr17	68512035	68512096	FKBP4|HepG2	61
chr17	68511642	68512642	+	RP11-96L14.7|u87|ENSG00000108946|upEE	chr17	68512586	68512634	RBM22|HepG2	48
chr17	68511642	68512642	+	RP11-96L14.7|u87|ENSG00000108946|upEE	chr17	68512438	68512475	GRSF1|HepG2	37
chr17	68511642	68512642	+	RP11-96L14.7|u87|ENSG00000108946|upEE	chr17	68512478	68512529	BCCIP|HepG2	51
chr17	68511642	68512642	+	RP11-96L14.7|u87|ENSG00000108946|upEE	chr17	68512314	68512356	DGCR8|HepG2	42
chr17	68511642	68512642	+	RP11-96L14.7|u87|ENSG00000108946|upEE	chr17	68512031	68512140	TRA2A|HepG2	109
chr17	68511642	68512642	+	RP11-96L14.7|u87|ENSG00000108946|upEE	chr17	68512026	68512067	PTBP1|HepG2	41
chr17	68511642	68512642	+	RP11-96L14.7|u87|ENSG00000108946|upEE	chr17	68512031	68512100	SRSF7|HepG2	69
chr17	68511642	68512642	+	RP11-96L14.7|u87|ENSG00000108946|upEE	chr17	68512195	68512243	CSTF2|HepG2	48
chr17	68511642	68512642	+	RP11-96L14.7|u87|ENSG00000108946|upEE	chr17	68512478	68512540	DDX59|HepG2	62
chr17	68511642	68512642	+	RP11-96L14.7|u87|ENSG00000108946|upEE	chr17	68512014	68512077	AUH|HepG2	63
chr17	68511642	68512642	+	RP11-96L14.7|u87|ENSG00000108946|upEE	chr17	68512468	68512572	EFTUD2|HepG2	104
chr17	68511642	68512642	+	RP11-96L14.7|u87|ENSG00000108946|upEE	chr17	68512034	68512065	HNRNPM|HepG2	31
chr17	68511642	68512642	+	RP11-96L14.7|u87|ENSG00000108946|upEE	chr17	68512060	68512140	HNRNPU|HepG2	80
chr17	68511642	68512642	+	RP11-96L14.7|u87|ENSG00000108946|upEE	chr17	68512314	68512348	SRSF1|HepG2	34
chr17	68511642	68512642	+	RP11-96L14.7|u87|ENSG00000108946|upEE	chr17	68512047	68512076	AUH|HepG2	29
chr17	68511642	68512642	+	RP11-96L14.7|u87|ENSG00000108946|upEE	chr17	68512528	68512550	PPIL4|K562	22
chr17	68511642	68512642	+	RP11-96L14.7|u87|ENSG00000108946|upEE	chr17	68512485	68512531	AUH|HepG2	46
chr17	68511642	68512642	+	RP11-96L14.7|u87|ENSG00000108946|upEE	chr17	68512477	68512521	FUBP3|HepG2	44
chr17	68511642	68512642	+	RP11-96L14.7|u87|ENSG00000108946|upEE	chr17	68512167	68512204	HNRNPK|HepG2	37
chr17	68511642	68512642	+	RP11-96L14.7|u87|ENSG00000108946|upEE	chr17	68512040	68512139	SLTM|HepG2	99
chr17	68511642	68512642	+	RP11-96L14.7|u87|ENSG00000108946|upEE	chr17	68512488	68512527	ZNF622|K562	39
chr17	68511642	68512642	+	RP11-96L14.7|u87|ENSG00000108946|upEE	chr17	68512442	68512549	GEMIN5|K562	107
chr17	68511642	68512642	+	RP11-96L14.7|u87|ENSG00000108946|upEE	chr17	68512446	68512565	XPO5|HepG2	119
chr17	68511642	68512642	+	RP11-96L14.7|u87|ENSG00000108946|upEE	chr17	68512090	68512139	PPIG|HepG2	49
chr17	68511642	68512642	+	RP11-96L14.7|u87|ENSG00000108946|upEE	chr17	68512448	68512547	PPIG|HepG2	99
chr17	68511642	68512642	+	RP11-96L14.7|u87|ENSG00000108946|upEE	chr17	68512482	68512519	RBFOX2|HepG2	37
chr17	68511642	68512642	+	RP11-96L14.7|u87|ENSG00000108946|upEE	chr17	68512534	68512596	PRPF8|HepG2	62
chr17	68511642	68512642	+	RP11-96L14.7|u87|ENSG00000108946|upEE	chr17	68512443	68512476	RPS5|K562	33
chr17	68511642	68512642	+	RP11-96L14.7|u87|ENSG00000108946|upEE	chr17	68512592	68512636	EFTUD2|K562	44
chr17	68511642	68512642	+	RP11-96L14.7|u87|ENSG00000108946|upEE	chr17	68512431	68512549	FTO|K562	118
chr17	68511642	68512642	+	RP11-96L14.7|u87|ENSG00000108946|upEE	chr17	68512042	68512141	HNRNPUL1|HepG2	99
chr17	68511642	68512642	+	RP11-96L14.7|u87|ENSG00000108946|upEE	chr17	68512109	68512128	DGCR8|HepG2	19
chr17	68511642	68512642	+	RP11-96L14.7|u87|ENSG00000108946|upEE	chr17	68512022	68512106	FKBP4|HepG2	84
chr17	68511642	68512642	+	RP11-96L14.7|u87|ENSG00000108946|upEE	chr17	68512058	68512109	QKI|HepG2	51
chr17	68511642	68512642	+	RP11-96L14.7|u87|ENSG00000108946|upEE	chr17	68512366	68512459	ELAVL1|HEK293	93
chr17	68511642	68512642	+	RP11-96L14.7|u87|ENSG00000108946|upEE	chr17	68512458	68512517	DHX30|HepG2	59
chr17	68511642	68512642	+	RP11-96L14.7|u87|ENSG00000108946|upEE	chr17	68512451	68512541	NKRF|HepG2	90
chr17	68511642	68512642	+	RP11-96L14.7|u87|ENSG00000108946|upEE	chr17	68512459	68512519	SRSF1|HepG2	60
chr17	68511642	68512642	+	RP11-96L14.7|u87|ENSG00000108946|upEE	chr17	68512181	68512218	EFTUD2|HepG2	37
chr17	68511642	68512642	+	RP11-96L14.7|u87|ENSG00000108946|upEE	chr17	68512028	68512111	XRCC6|HepG2	83
chr17	68511642	68512642	+	RP11-96L14.7|u87|ENSG00000108946|upEE	chr17	68512480	68512540	CSTF2|HepG2	60
chr17	68511642	68512642	+	RP11-96L14.7|u87|ENSG00000108946|upEE	chr17	68512475	68512520	RPS11|K562	45
chr17	68511642	68512642	+	RP11-96L14.7|u87|ENSG00000108946|upEE	chr17	68512478	68512541	MTPAP|K562	63
chr17	68511642	68512642	+	RP11-96L14.7|u87|ENSG00000108946|upEE	chr17	68512428	68512531	NCBP2|HepG2	103
chr17	68511642	68512642	+	RP11-96L14.7|u87|ENSG00000108946|upEE	chr17	68512466	68512495	IGF2BP3|HepG2	29
chr17	68511642	68512642	+	RP11-96L14.7|u87|ENSG00000108946|upEE	chr17	68512252	68512273	CSTF2|HepG2	21
chr17	68511642	68512642	+	RP11-96L14.7|u87|ENSG00000108946|upEE	chr17	68512466	68512511	TAF15|HepG2	45
chr17	68511642	68512642	+	RP11-96L14.7|u87|ENSG00000108946|upEE	chr17	68512313	68512359	U2AF2|HepG2	46
chr17	68511642	68512642	+	RP11-96L14.7|u87|ENSG00000108946|upEE	chr17	68512132	68512143	LARP4|HepG2	11
chr17	68511642	68512642	+	RP11-96L14.7|u87|ENSG00000108946|upEE	chr17	68512016	68512099	SRSF1|HepG2	83
chr17	68511642	68512642	+	RP11-96L14.7|u87|ENSG00000108946|upEE	chr17	68512465	68512501	SRSF7|HepG2	36
chr17	68511642	68512642	+	RP11-96L14.7|u87|ENSG00000108946|upEE	chr17	68512473	68512526	DGCR8|HepG2	53
chr17	68511642	68512642	+	RP11-96L14.7|u87|ENSG00000108946|upEE	chr17	68512130	68512137	CDC40|HepG2	7
chr17	68511642	68512642	+	RP11-96L14.7|u87|ENSG00000108946|upEE	chr17	68512611	68512634	CDC40|HepG2	23
chr17	68511642	68512642	+	RP11-96L14.7|u87|ENSG00000108946|upEE	chr17	68512499	68512549	QKI|K562	50
chr17	68511642	68512642	+	RP11-96L14.7|u87|ENSG00000108946|upEE	chr17	68512612	68512633	TIA1|K562	21
chr17	68511642	68512642	+	RP11-96L14.7|u87|ENSG00000108946|upEE	chr17	68512601	68512611	SFPQ|HepG2	10
chr17	68511642	68512642	+	RP11-96L14.7|u87|ENSG00000108946|upEE	chr17	68512446	68512543	U2AF1|HepG2	97
chr17	68511642	68512642	+	RP11-96L14.7|u87|ENSG00000108946|upEE	chr17	68512476	68512542	SUPV3L1|HepG2	66
chr17	68511642	68512642	+	RP11-96L14.7|u87|ENSG00000108946|upEE	chr17	68512045	68512080	LSM11|HepG2	35
chr17	68511642	68512642	+	RP11-96L14.7|u87|ENSG00000108946|upEE	chr17	68512634	68512670	NOL12|HepG2	8
chr17	68511642	68512642	+	RP11-96L14.7|u87|ENSG00000108946|upEE	chr17	68512041	68512113	EIF3H|HepG2	72
chr17	68511642	68512642	+	RP11-96L14.7|u87|ENSG00000108946|upEE	chr17	68512589	68512714	EFTUD2|HepG2	53
chr17	68511642	68512642	+	RP11-96L14.7|u87|ENSG00000108946|upEE	chr17	68512485	68512531	SFPQ|HepG2	46
chr17	68511642	68512642	+	RP11-96L14.7|u87|ENSG00000108946|upEE	chr17	68512027	68512076	LSM11|HepG2	49
chr17	68511642	68512642	+	RP11-96L14.7|u87|ENSG00000108946|upEE	chr17	68512451	68512553	EIF3H|HepG2	102
chr17	68511642	68512642	+	RP11-96L14.7|u87|ENSG00000108946|upEE	chr17	68512483	68512559	GEMIN5|K562	76
chr17	68511642	68512642	+	RP11-96L14.7|u87|ENSG00000108946|upEE	chr17	68512026	68512103	HNRNPU|HepG2	77
chr17	68511642	68512642	+	RP11-96L14.7|u87|ENSG00000108946|upEE	chr17	68512461	68512537	RBM5|HepG2	76
chr17	68511642	68512642	+	RP11-96L14.7|u87|ENSG00000108946|upEE	chr17	68512040	68512069	XRN2|HepG2	29
chr17	68511642	68512642	+	RP11-96L14.7|u87|ENSG00000108946|upEE	chr17	68512433	68512551	FASTKD2|HepG2	118
chr17	68511642	68512642	+	RP11-96L14.7|u87|ENSG00000108946|upEE	chr17	68512039	68512063	DHX30|HepG2	24
chr17	68511642	68512642	+	RP11-96L14.7|u87|ENSG00000108946|upEE	chr17	68512478	68512519	XRCC6|HepG2	41
chr17	68511642	68512642	+	RP11-96L14.7|u87|ENSG00000108946|upEE	chr17	68511997	68512083	CSTF2T|HepG2	86
chr17	68511642	68512642	+	RP11-96L14.7|u87|ENSG00000108946|upEE	chr17	68512104	68512134	LIN28B|HepG2	30
chr17	68511642	68512642	+	RP11-96L14.7|u87|ENSG00000108946|upEE	chr17	68512626	68512652	DGCR8|HepG2	16
chr17	68511642	68512642	+	RP11-96L14.7|u87|ENSG00000108946|upEE	chr17	68512169	68512219	TIA1|HepG2	50
chr17	68511642	68512642	+	RP11-96L14.7|u87|ENSG00000108946|upEE	chr17	68512456	68512541	IGF2BP3|HepG2	85
chr17	68511642	68512642	+	RP11-96L14.7|u87|ENSG00000108946|upEE	chr17	68512480	68512539	EIF4G2|K562	59
chr17	68511642	68512642	+	RP11-96L14.7|u87|ENSG00000108946|upEE	chr17	68512461	68512523	NKRF|HepG2	62
chr17	68511642	68512642	+	RP11-96L14.7|u87|ENSG00000108946|upEE	chr17	68512483	68512543	AGGF1|HepG2	60
chr17	68511642	68512642	+	RP11-96L14.7|u87|ENSG00000108946|upEE	chr17	68512605	68512638	SUPV3L1|HepG2	33
chr17	68511642	68512642	+	RP11-96L14.7|u87|ENSG00000108946|upEE	chr17	68512048	68512090	GTF2F1|HepG2	42
chr17	68511642	68512642	+	RP11-96L14.7|u87|ENSG00000108946|upEE	chr17	68512498	68512540	GRSF1|HepG2	42
chr17	68511642	68512642	+	RP11-96L14.7|u87|ENSG00000108946|upEE	chr17	68512452	68512494	KHSRP|K562	42
chr17	68511642	68512642	+	RP11-96L14.7|u87|ENSG00000108946|upEE	chr17	68512077	68512136	AUH|HepG2	59
chr17	68511642	68512642	+	RP11-96L14.7|u87|ENSG00000108946|upEE	chr17	68512498	68512540	RBM15|K562	42
chr17	68511642	68512642	+	RP11-96L14.7|u87|ENSG00000108946|upEE	chr17	68512196	68512216	TRA2A|HepG2	20
chr17	68511642	68512642	+	RP11-96L14.7|u87|ENSG00000108946|upEE	chr17	68512480	68512512	XRN2|HepG2	32
chr17	68511642	68512642	+	RP11-96L14.7|u87|ENSG00000108946|upEE	chr17	68512497	68512608	PRPF8|HepG2	111
chr17	68511642	68512642	+	RP11-96L14.7|u87|ENSG00000108946|upEE	chr17	68512529	68512549	YBX3|K562	20
chr17	68511642	68512642	+	RP11-96L14.7|u87|ENSG00000108946|upEE	chr17	68512628	68512689	CSTF2T|HepG2	14
chr17	68511642	68512642	+	RP11-96L14.7|u87|ENSG00000108946|upEE	chr17	68512458	68512492	SF3B4|HepG2	34
chr17	68511642	68512642	+	RP11-96L14.7|u87|ENSG00000108946|upEE	chr17	68512500	68512539	DDX6|K562	39
chr17	68511642	68512642	+	RP11-96L14.7|u87|ENSG00000108946|upEE	chr17	68512024	68512061	HNRNPK|HepG2	37
chr17	68511642	68512642	+	RP11-96L14.7|u87|ENSG00000108946|upEE	chr17	68512425	68512541	FMR1|K562	116
chr17	68511642	68512642	+	RP11-96L14.7|u87|ENSG00000108946|upEE	chr17	68512077	68512135	FASTKD2|HepG2	58
chr17	68511642	68512642	+	RP11-96L14.7|u87|ENSG00000108946|upEE	chr17	68512485	68512537	RBM27|K562	52
chr17	68511642	68512642	+	RP11-96L14.7|u87|ENSG00000108946|upEE	chr17	68512454	68512529	DROSHA|K562	75
chr17	68511642	68512642	+	RP11-96L14.7|u87|ENSG00000108946|upEE	chr17	68512425	68512547	EIF3D|HepG2	122
chr17	68511642	68512642	+	RP11-96L14.7|u87|ENSG00000108946|upEE	chr17	68512473	68512541	IGF2BP2|K562	68
chr17	68511642	68512642	+	RP11-96L14.7|u87|ENSG00000108946|upEE	chr17	68512465	68512476	U2AF1|HepG2	11
chr17	68511642	68512642	+	RP11-96L14.7|u87|ENSG00000108946|upEE	chr17	68512438	68512543	FMR1|K562	105
chr17	68511642	68512642	+	RP11-96L14.7|u87|ENSG00000108946|upEE	chr17	68512491	68512523	DDX6|K562	32
chr17	68511642	68512642	+	RP11-96L14.7|u87|ENSG00000108946|upEE	chr17	68512457	68512508	DDX55|K562	51
chr17	68511642	68512642	+	RP11-96L14.7|u87|ENSG00000108946|upEE	chr17	68512510	68512539	RBM15|K562	29
chr17	68511642	68512642	+	RP11-96L14.7|u87|ENSG00000108946|upEE	chr17	68512197	68512218	PRPF8|HepG2	21
chr17	68511642	68512642	+	RP11-96L14.7|u87|ENSG00000108946|upEE	chr17	68512442	68512546	BUD13|K562	104
chr17	68511642	68512642	+	RP11-96L14.7|u87|ENSG00000108946|upEE	chr17	68512479	68512496	HNRNPA1|K562	17
chr17	68511642	68512642	+	RP11-96L14.7|u87|ENSG00000108946|upEE	chr17	68512451	68512474	SMNDC1|K562	23
chr17	68511642	68512642	+	RP11-96L14.7|u87|ENSG00000108946|upEE	chr17	68512040	68512116	FASTKD2|HepG2	76
chr17	68511642	68512642	+	RP11-96L14.7|u87|ENSG00000108946|upEE	chr17	68512471	68512516	AKAP8L|K562	45
chr17	68511642	68512642	+	RP11-96L14.7|u87|ENSG00000108946|upEE	chr17	68512471	68512534	POLR2G|HepG2	63
chr17	68511642	68512642	+	RP11-96L14.7|u87|ENSG00000108946|upEE	chr17	68512034	68512134	UCHL5|HepG2	100
chr17	68511642	68512642	+	RP11-96L14.7|u87|ENSG00000108946|upEE	chr17	68512486	68512531	ILF3|HepG2	45
chr17	68511642	68512642	+	RP11-96L14.7|u87|ENSG00000108946|upEE	chr17	68512026	68512072	TROVE2|HepG2	46
chr17	68511642	68512642	+	RP11-96L14.7|u87|ENSG00000108946|upEE	chr17	68512597	68512615	RBM22|K562	18
chr17	68511642	68512642	+	RP11-96L14.7|u87|ENSG00000108946|upEE	chr17	68512476	68512548	IGF2BP1|HepG2	72
chr17	68511642	68512642	+	RP11-96L14.7|u87|ENSG00000108946|upEE	chr17	68512442	68512525	FXR1|K562	83
chr17	68511642	68512642	+	RP11-96L14.7|u87|ENSG00000108946|upEE	chr17	68512491	68512528	SERBP1|K562	37
chr17	68511642	68512642	+	RP11-96L14.7|u87|ENSG00000108946|upEE	chr17	68512039	68512131	POLR2G|HepG2	92
chr17	68511642	68512642	+	RP11-96L14.7|u87|ENSG00000108946|upEE	chr17	68512478	68512538	TIA1|K562	60
chr17	68511642	68512642	+	RP11-96L14.7|u87|ENSG00000108946|upEE	chr17	68512506	68512549	YBX3|K562	43
chr17	68511642	68512642	+	RP11-96L14.7|u87|ENSG00000108946|upEE	chr17	68512440	68512488	SMNDC1|K562	48
chr17	68511642	68512642	+	RP11-96L14.7|u87|ENSG00000108946|upEE	chr17	68512293	68512358	CSTF2T|HepG2	65
chr17	68511642	68512642	+	RP11-96L14.7|u87|ENSG00000108946|upEE	chr17	68512267	68512279	HNRNPUL1|HepG2	12
chr17	68511642	68512642	+	RP11-96L14.7|u87|ENSG00000108946|upEE	chr17	68512309	68512341	SUGP2|HepG2	32
chr17	68511642	68512642	+	RP11-96L14.7|u87|ENSG00000108946|upEE	chr17	68512579	68512620	RBM22|HepG2	41
chr17	68511642	68512642	+	RP11-96L14.7|u87|ENSG00000108946|upEE	chr17	68512023	68512120	XRN2|HepG2	97
chr17	68511642	68512642	+	RP11-96L14.7|u87|ENSG00000108946|upEE	chr17	68512468	68512509	DHX30|K562	41
chr17	68511642	68512642	+	RP11-96L14.7|u87|ENSG00000108946|upEE	chr17	68512190	68512212	CSTF2|HepG2	22
chr17	68511642	68512642	+	RP11-96L14.7|u87|ENSG00000108946|upEE	chr17	68512435	68512544	FXR2|K562	109
chr17	68511642	68512642	+	RP11-96L14.7|u87|ENSG00000108946|upEE	chr17	68512519	68512540	LARP7|K562	21
chr17	68511642	68512642	+	RP11-96L14.7|u87|ENSG00000108946|upEE	chr17	68512196	68512223	XRN2|HepG2	27
chr17	68511642	68512642	+	RP11-96L14.7|u87|ENSG00000108946|upEE	chr17	68512312	68512324	SF3A3|HepG2	12
chr17	68511642	68512642	+	RP11-96L14.7|u87|ENSG00000108946|upEE	chr17	68512027	68512128	U2AF1|HepG2	101
chr17	68511642	68512642	+	RP11-96L14.7|u87|ENSG00000108946|upEE	chr17	68512461	68512551	PPIG|HepG2	90
chr17	68511642	68512642	+	RP11-96L14.7|u87|ENSG00000108946|upEE	chr17	68512024	68512108	SRSF9|HepG2	84
chr17	68511642	68512642	+	RP11-96L14.7|u87|ENSG00000108946|upEE	chr17	68512467	68512535	RPS3|K562	68
chr17	68511642	68512642	+	RP11-96L14.7|u87|ENSG00000108946|upEE	chr17	68512494	68512534	RBM22|HepG2	40
chr17	68511642	68512642	+	RP11-96L14.7|u87|ENSG00000108946|upEE	chr17	68512117	68512143	AGGF1|HepG2	26
chr17	68511642	68512642	+	RP11-96L14.7|u87|ENSG00000108946|upEE	chr17	68512477	68512535	DDX6|HepG2	58
chr17	68511642	68512642	+	RP11-96L14.7|u87|ENSG00000108946|upEE	chr17	68512451	68512492	TIA1|K562	41
chr17	68511642	68512642	+	RP11-96L14.7|u87|ENSG00000108946|upEE	chr17	68512032	68512111	SRSF9|HepG2	79
chr17	68511642	68512642	+	RP11-96L14.7|u87|ENSG00000108946|upEE	chr17	68512027	68512131	NCBP2|HepG2	104
chr17	68511642	68512642	+	RP11-96L14.7|u87|ENSG00000108946|upEE	chr17	68512019	68512143	SRSF1|HepG2	124
chr17	68511642	68512642	+	RP11-96L14.7|u87|ENSG00000108946|upEE	chr17	68512487	68512542	EIF3H|HepG2	55
chr17	68511642	68512642	+	RP11-96L14.7|u87|ENSG00000108946|upEE	chr17	68512338	68512365	TAF15|HepG2	27
chr17	68511642	68512642	+	RP11-96L14.7|u87|ENSG00000108946|upEE	chr17	68512450	68512533	TROVE2|K562	83
chr17	68511642	68512642	+	RP11-96L14.7|u87|ENSG00000108946|upEE	chr17	68512445	68512542	RPS3|HepG2	97
chr17	68511642	68512642	+	RP11-96L14.7|u87|ENSG00000108946|upEE	chr17	68512457	68512548	DDX59|HepG2	91
chr17	68511642	68512642	+	RP11-96L14.7|u87|ENSG00000108946|upEE	chr17	68512014	68512107	IGF2BP1|HepG2	93
chr17	68511642	68512642	+	RP11-96L14.7|u87|ENSG00000108946|upEE	chr17	68512044	68512086	IGF2BP3|HepG2	42
chr17	68511642	68512642	+	RP11-96L14.7|u87|ENSG00000108946|upEE	chr17	68512507	68512548	GRWD1|HepG2	41
chr17	68511642	68512642	+	RP11-96L14.7|u87|ENSG00000108946|upEE	chr17	68512479	68512541	LSM11|HepG2	62
chr17	68511642	68512642	+	RP11-96L14.7|u87|ENSG00000108946|upEE	chr17	68512434	68512541	MTPAP|K562	107
chr17	68511642	68512642	+	RP11-96L14.7|u87|ENSG00000108946|upEE	chr17	68512461	68512513	NOL12|HepG2	52
chr17	68511642	68512642	+	RP11-96L14.7|u87|ENSG00000108946|upEE	chr17	68512437	68512553	EIF3D|HepG2	116
chr17	68511642	68512642	+	RP11-96L14.7|u87|ENSG00000108946|upEE	chr17	68512010	68512108	TIA1|HepG2	98
chr17	68511642	68512642	+	RP11-96L14.7|u87|ENSG00000108946|upEE	chr17	68512435	68512465	SLTM|K562	30
chr17	68511642	68512642	+	RP11-96L14.7|u87|ENSG00000108946|upEE	chr17	68512477	68512536	SRSF7|HepG2	59
chr17	68511642	68512642	+	RP11-96L14.7|u87|ENSG00000108946|upEE	chr17	68512473	68512538	RBM15|HepG2	65
chr17	68511642	68512642	+	RP11-96L14.7|u87|ENSG00000108946|upEE	chr17	68512478	68512522	SRSF1|K562	44
chr17	68511642	68512642	+	RP11-96L14.7|u87|ENSG00000108946|upEE	chr17	68512300	68512361	XPO5|HepG2	61
chr17	68511642	68512642	+	RP11-96L14.7|u87|ENSG00000108946|upEE	chr17	68512450	68512487	ZRANB2|K562	37
chr17	68511642	68512642	+	RP11-96L14.7|u87|ENSG00000108946|upEE	chr17	68512621	68512687	XRN2|HepG2	21
chr17	68511642	68512642	+	RP11-96L14.7|u87|ENSG00000108946|upEE	chr17	68512028	68512080	RPS5|HepG2	52
chr17	68511642	68512642	+	RP11-96L14.7|u87|ENSG00000108946|upEE	chr17	68512015	68512131	GTF2F1|HepG2	116
chr17	68511642	68512642	+	RP11-96L14.7|u87|ENSG00000108946|upEE	chr17	68512034	68512079	HNRNPK|HepG2	45
chr17	68511642	68512642	+	RP11-96L14.7|u87|ENSG00000108946|upEE	chr17	68512113	68512118	DDX6|HepG2	5
chr17	68511642	68512642	+	RP11-96L14.7|u87|ENSG00000108946|upEE	chr17	68512592	68512621	IGF2BP2|K562	29
chr17	68511642	68512642	+	RP11-96L14.7|u87|ENSG00000108946|upEE	chr17	68512450	68512551	SLTM|HepG2	101
chr17	68511642	68512642	+	RP11-96L14.7|u87|ENSG00000108946|upEE	chr17	68512458	68512529	GTF2F1|K562	71
chr17	68511642	68512642	+	RP11-96L14.7|u87|ENSG00000108946|upEE	chr17	68512515	68512541	RBFOX2|K562	26
chr17	68511642	68512642	+	RP11-96L14.7|u87|ENSG00000108946|upEE	chr17	68512471	68512528	TIA1|HepG2	57
chr17	68511642	68512642	+	RP11-96L14.7|u87|ENSG00000108946|upEE	chr17	68512478	68512536	LARP4|HepG2	58
chr17	68511642	68512642	+	RP11-96L14.7|u87|ENSG00000108946|upEE	chr17	68512188	68512219	HNRNPA1|HepG2	31
chr17	68511642	68512642	+	RP11-96L14.7|u87|ENSG00000108946|upEE	chr17	68512183	68512238	CSTF2T|HepG2	55
chr17	68511642	68512642	+	RP11-96L14.7|u87|ENSG00000108946|upEE	chr17	68512463	68512519	FKBP4|HepG2	56
chr17	68511642	68512642	+	RP11-96L14.7|u87|ENSG00000108946|upEE	chr17	68512450	68512513	IGF2BP1|K562	63
chr17	68511642	68512642	+	RP11-96L14.7|u87|ENSG00000108946|upEE	chr17	68512466	68512545	IGF2BP1|HepG2	79
chr17	68511642	68512642	+	RP11-96L14.7|u87|ENSG00000108946|upEE	chr17	68512613	68512638	NONO|K562	25
chr17	68511642	68512642	+	RP11-96L14.7|u87|ENSG00000108946|upEE	chr17	68512034	68512066	SAFB2|K562	32
chr17	68511642	68512642	+	RP11-96L14.7|u87|ENSG00000108946|upEE	chr17	68512479	68512501	CSTF2|HepG2	22
chr17	68511642	68512642	+	RP11-96L14.7|u87|ENSG00000108946|upEE	chr17	68512471	68512504	GTF2F1|HepG2	33
chr17	68511642	68512642	+	RP11-96L14.7|u87|ENSG00000108946|upEE	chr17	68512195	68512219	TAF15|HepG2	24
chr17	68511642	68512642	+	RP11-96L14.7|u87|ENSG00000108946|upEE	chr17	68512458	68512503	FXR1|K562	45
chr17	68511642	68512642	+	RP11-96L14.7|u87|ENSG00000108946|upEE	chr17	68512000	68512105	FAM120A|HepG2	105
chr17	68511642	68512642	+	RP11-96L14.7|u87|ENSG00000108946|upEE	chr17	68512476	68512541	DDX55|HepG2	65
chr17	68511642	68512642	+	RP11-96L14.7|u87|ENSG00000108946|upEE	chr17	68512021	68512106	TIA1|HepG2	85
chr17	68511642	68512642	+	RP11-96L14.7|u87|ENSG00000108946|upEE	chr17	68512066	68512128	DDX3X|HepG2	62
chr17	68511642	68512642	+	RP11-96L14.7|u87|ENSG00000108946|upEE	chr17	68512476	68512555	BUD13|HepG2	79
chr17	68511642	68512642	+	RP11-96L14.7|u87|ENSG00000108946|upEE	chr17	68512444	68512482	YBX3|K562	38
chr12	122976470	122977470	+	RP11-96L14.7|u87|ENSG00000111325|upEE	chr12	122977383	122977418	SLTM|K562	35
chr12	122976470	122977470	+	RP11-96L14.7|u87|ENSG00000111325|upEE	chr12	122977387	122977402	LARP4|HepG2	15
chr12	122976470	122977470	+	RP11-96L14.7|u87|ENSG00000111325|upEE	chr12	122976531	122976539	TROVE2|HepG2	8
chr12	122976470	122977470	+	RP11-96L14.7|u87|ENSG00000111325|upEE	chr12	122976588	122976621	EFTUD2|HepG2	33
chr12	122976470	122977470	+	RP11-96L14.7|u87|ENSG00000111325|upEE	chr12	122977286	122977412	HNRNPA1|K562	126
chr12	122976470	122977470	+	RP11-96L14.7|u87|ENSG00000111325|upEE	chr12	122976909	122976927	XRCC6|K562	18
chr12	122976470	122977470	+	RP11-96L14.7|u87|ENSG00000111325|upEE	chr12	122977297	122977320	RBFOX2|K562	23
chr12	122976470	122977470	+	RP11-96L14.7|u87|ENSG00000111325|upEE	chr12	122976870	122976872	DDX24|K562	2
chr12	122976470	122977470	+	RP11-96L14.7|u87|ENSG00000111325|upEE	chr12	122977033	122977088	CSTF2T|K562	55
chr12	122976470	122977470	+	RP11-96L14.7|u87|ENSG00000111325|upEE	chr12	122977311	122977338	YBX3|K562	27
chr12	122976470	122977470	+	RP11-96L14.7|u87|ENSG00000111325|upEE	chr12	122977028	122977061	SRSF1|K562	33
chr12	122976470	122977470	+	RP11-96L14.7|u87|ENSG00000111325|upEE	chr12	122977207	122977293	METAP2|K562	86
chr12	122976470	122977470	+	RP11-96L14.7|u87|ENSG00000111325|upEE	chr12	122976526	122976553	HNRNPU|K562	27
chr12	122976470	122977470	+	RP11-96L14.7|u87|ENSG00000111325|upEE	chr12	122976667	122976674	RBM15|K562	7
chr12	122976470	122977470	+	RP11-96L14.7|u87|ENSG00000111325|upEE	chr12	122977032	122977063	FAM120A|HepG2	31
chr12	122976470	122977470	+	RP11-96L14.7|u87|ENSG00000111325|upEE	chr12	122976715	122976757	MTPAP|K562	42
chr12	122976470	122977470	+	RP11-96L14.7|u87|ENSG00000111325|upEE	chr12	122977302	122977342	MTPAP|K562	40
chr12	122976470	122977470	+	RP11-96L14.7|u87|ENSG00000111325|upEE	chr12	122976664	122976686	AGGF1|HepG2	22
chr12	122976470	122977470	+	RP11-96L14.7|u87|ENSG00000111325|upEE	chr12	122977202	122977264	AKAP8L|K562	62
chr12	122976470	122977470	+	RP11-96L14.7|u87|ENSG00000111325|upEE	chr12	122977268	122977303	RBM22|HepG2	35
chr12	122976470	122977470	+	RP11-96L14.7|u87|ENSG00000111325|upEE	chr12	122977378	122977411	FMR1|K562	33
chr12	122976470	122977470	+	RP11-96L14.7|u87|ENSG00000111325|upEE	chr12	122976744	122976762	SND1|K562	18
chr12	122976470	122977470	+	RP11-96L14.7|u87|ENSG00000111325|upEE	chr12	122976963	122976997	GPKOW|K562	34
chr12	122976470	122977470	+	RP11-96L14.7|u87|ENSG00000111325|upEE	chr12	122977246	122977254	ZRANB2|K562	8
chr12	122976470	122977470	+	RP11-96L14.7|u87|ENSG00000111325|upEE	chr12	122977239	122977282	EIF3H|HepG2	43
chr12	122976470	122977470	+	RP11-96L14.7|u87|ENSG00000111325|upEE	chr12	122977038	122977066	PTBP1|HepG2	28
chr12	122976470	122977470	+	RP11-96L14.7|u87|ENSG00000111325|upEE	chr12	122976443	122976475	EIF3H|HepG2	5
chr12	122976470	122977470	+	RP11-96L14.7|u87|ENSG00000111325|upEE	chr12	122977011	122977055	PPIG|HepG2	44
chr12	122976470	122977470	+	RP11-96L14.7|u87|ENSG00000111325|upEE	chr12	122976665	122976698	DDX55|HepG2	33
chr12	122976470	122977470	+	RP11-96L14.7|u87|ENSG00000111325|upEE	chr12	122977151	122977165	TBRG4|K562	14
chr12	122976470	122977470	+	RP11-96L14.7|u87|ENSG00000111325|upEE	chr12	122977236	122977255	POLR2G|HepG2	19
chr12	122976470	122977470	+	RP11-96L14.7|u87|ENSG00000111325|upEE	chr12	122977030	122977087	GTF2F1|K562	57
chr12	122976470	122977470	+	RP11-96L14.7|u87|ENSG00000111325|upEE	chr12	122977284	122977368	UCHL5|K562	84
chr12	122976470	122977470	+	RP11-96L14.7|u87|ENSG00000111325|upEE	chr12	122976870	122976899	DDX55|HepG2	29
chr12	122976470	122977470	+	RP11-96L14.7|u87|ENSG00000111325|upEE	chr12	122977336	122977353	DDX6|K562	17
chr12	122976470	122977470	+	RP11-96L14.7|u87|ENSG00000111325|upEE	chr12	122976602	122976625	ZRANB2|K562	23
chr12	122976470	122977470	+	RP11-96L14.7|u87|ENSG00000111325|upEE	chr12	122976720	122976745	DDX55|K562	25
chr12	122976470	122977470	+	RP11-96L14.7|u87|ENSG00000111325|upEE	chr12	122976658	122976695	UCHL5|K562	37
chr12	122976470	122977470	+	RP11-96L14.7|u87|ENSG00000111325|upEE	chr12	122976944	122976982	XRN2|K562	38
chr12	122976470	122977470	+	RP11-96L14.7|u87|ENSG00000111325|upEE	chr12	122977393	122977416	CSTF2T|HepG2	23
chr12	122976470	122977470	+	RP11-96L14.7|u87|ENSG00000111325|upEE	chr12	122977035	122977107	SRSF1|HepG2	72
chr12	122976470	122977470	+	RP11-96L14.7|u87|ENSG00000111325|upEE	chr12	122977217	122977256	GRWD1|HepG2	39
chr12	122976470	122977470	+	RP11-96L14.7|u87|ENSG00000111325|upEE	chr12	122977028	122977074	DHX30|K562	46
chr12	122976470	122977470	+	RP11-96L14.7|u87|ENSG00000111325|upEE	chr12	122977406	122977429	RBM15|HepG2	23
chr12	122976470	122977470	+	RP11-96L14.7|u87|ENSG00000111325|upEE	chr12	122977303	122977355	CSTF2T|K562	52
chr12	122976470	122977470	+	RP11-96L14.7|u87|ENSG00000111325|upEE	chr12	122976650	122976681	SF3B4|HepG2	31
chr12	122976470	122977470	+	RP11-96L14.7|u87|ENSG00000111325|upEE	chr12	122977021	122977063	NKRF|HepG2	42
chr12	122976470	122977470	+	RP11-96L14.7|u87|ENSG00000111325|upEE	chr12	122976712	122976768	UCHL5|K562	56
chr12	122976470	122977470	+	RP11-96L14.7|u87|ENSG00000111325|upEE	chr12	122977024	122977060	RBM15|K562	36
chr12	122976470	122977470	+	RP11-96L14.7|u87|ENSG00000111325|upEE	chr12	122977199	122977237	TBRG4|K562	38
chr12	122976470	122977470	+	RP11-96L14.7|u87|ENSG00000111325|upEE	chr12	122976600	122976618	BUD13|K562	18
chr12	122976470	122977470	+	RP11-96L14.7|u87|ENSG00000111325|upEE	chr12	122977017	122977093	BUD13|HepG2	76
chr12	122976470	122977470	+	RP11-96L14.7|u87|ENSG00000111325|upEE	chr12	122977183	122977209	TNRC6A|K562	26
chr12	122976470	122977470	+	RP11-96L14.7|u87|ENSG00000111325|upEE	chr12	122977366	122977400	HNRNPL|K562	34
chr12	122976470	122977470	+	RP11-96L14.7|u87|ENSG00000111325|upEE	chr12	122977014	122977062	IGF2BP3|HepG2	48
chr12	122976470	122977470	+	RP11-96L14.7|u87|ENSG00000111325|upEE	chr12	122976731	122976762	PRPF8|HepG2	31
chr12	122976470	122977470	+	RP11-96L14.7|u87|ENSG00000111325|upEE	chr12	122976654	122976693	RPS3|HepG2	39
chr12	122976470	122977470	+	RP11-96L14.7|u87|ENSG00000111325|upEE	chr12	122976871	122976875	SUPV3L1|HepG2	4
chr12	122976470	122977470	+	RP11-96L14.7|u87|ENSG00000111325|upEE	chr12	122977063	122977110	FASTKD2|HepG2	47
chr12	122976470	122977470	+	RP11-96L14.7|u87|ENSG00000111325|upEE	chr12	122976589	122976619	SLTM|HepG2	30
chr12	122976470	122977470	+	RP11-96L14.7|u87|ENSG00000111325|upEE	chr12	122977037	122977062	CSTF2|HepG2	25
chr12	122976470	122977470	+	RP11-96L14.7|u87|ENSG00000111325|upEE	chr12	122977142	122977174	AGGF1|HepG2	32
chr12	122976470	122977470	+	RP11-96L14.7|u87|ENSG00000111325|upEE	chr12	122977401	122977410	UPF1|K562	9
chr12	122976470	122977470	+	RP11-96L14.7|u87|ENSG00000111325|upEE	chr12	122977321	122977330	RBM5|HepG2	9
chr12	122976470	122977470	+	RP11-96L14.7|u87|ENSG00000111325|upEE	chr12	122977214	122977267	RBM15|HepG2	53
chr12	122976470	122977470	+	RP11-96L14.7|u87|ENSG00000111325|upEE	chr12	122977321	122977355	PUM2|K562	34
chr12	122976470	122977470	+	RP11-96L14.7|u87|ENSG00000111325|upEE	chr12	122977378	122977412	NONO|K562	34
chr12	122976470	122977470	+	RP11-96L14.7|u87|ENSG00000111325|upEE	chr12	122977374	122977425	AKAP8L|K562	51
chr12	122976470	122977470	+	RP11-96L14.7|u87|ENSG00000111325|upEE	chr12	122977036	122977072	GRWD1|HepG2	36
chr12	122976470	122977470	+	RP11-96L14.7|u87|ENSG00000111325|upEE	chr12	122977322	122977343	SRSF1|K562	21
chr12	122976470	122977470	+	RP11-96L14.7|u87|ENSG00000111325|upEE	chr12	122977061	122977094	TNRC6A|K562	33
chr12	122976470	122977470	+	RP11-96L14.7|u87|ENSG00000111325|upEE	chr12	122977074	122977115	FASTKD2|HepG2	41
chr12	122976470	122977470	+	RP11-96L14.7|u87|ENSG00000111325|upEE	chr12	122977233	122977264	NCBP2|K562	31
chr12	122976470	122977470	+	RP11-96L14.7|u87|ENSG00000111325|upEE	chr12	122976654	122976697	ZRANB2|K562	43
chr12	122976470	122977470	+	RP11-96L14.7|u87|ENSG00000111325|upEE	chr12	122977302	122977351	NOLC1|K562	49
chr12	122976470	122977470	+	RP11-96L14.7|u87|ENSG00000111325|upEE	chr12	122977030	122977065	DDX3X|K562	35
chr12	122976470	122977470	+	RP11-96L14.7|u87|ENSG00000111325|upEE	chr12	122977065	122977095	TRA2A|HepG2	30
chr12	122976470	122977470	+	RP11-96L14.7|u87|ENSG00000111325|upEE	chr12	122977301	122977344	AKAP8L|K562	43
chr12	122976470	122977470	+	RP11-96L14.7|u87|ENSG00000111325|upEE	chr12	122976597	122976610	BUD13|K562	13
chr12	122976470	122977470	+	RP11-96L14.7|u87|ENSG00000111325|upEE	chr12	122976873	122976963	GRWD1|HepG2	90
chr12	122976470	122977470	+	RP11-96L14.7|u87|ENSG00000111325|upEE	chr12	122977372	122977402	DROSHA|K562	30
chr12	122976470	122977470	+	RP11-96L14.7|u87|ENSG00000111325|upEE	chr12	122976594	122976642	SF3B4|K562	48
chr12	122976470	122977470	+	RP11-96L14.7|u87|ENSG00000111325|upEE	chr12	122977037	122977064	CPSF6|K562	27
chr12	122976470	122977470	+	RP11-96L14.7|u87|ENSG00000111325|upEE	chr12	122976940	122977009	PRPF8|HepG2	69
chr12	122976470	122977470	+	RP11-96L14.7|u87|ENSG00000111325|upEE	chr12	122977296	122977390	UCHL5|HepG2	94
chr12	122976470	122977470	+	RP11-96L14.7|u87|ENSG00000111325|upEE	chr12	122976593	122976616	LSM11|K562	23
chr12	122976470	122977470	+	RP11-96L14.7|u87|ENSG00000111325|upEE	chr12	122977027	122977033	GRSF1|HepG2	6
chr12	122976470	122977470	+	RP11-96L14.7|u87|ENSG00000111325|upEE	chr12	122977036	122977066	CSTF2|HepG2	30
chr12	122976470	122977470	+	RP11-96L14.7|u87|ENSG00000111325|upEE	chr12	122977032	122977069	AKAP8L|K562	37
chr12	122976470	122977470	+	RP11-96L14.7|u87|ENSG00000111325|upEE	chr12	122976598	122976637	U2AF1|HepG2	39
chr12	122976470	122977470	+	RP11-96L14.7|u87|ENSG00000111325|upEE	chr12	122977237	122977267	EIF3D|HepG2	30
chr12	122976470	122977470	+	RP11-96L14.7|u87|ENSG00000111325|upEE	chr12	122977017	122977067	RPS5|K562	50
chr12	122976470	122977470	+	RP11-96L14.7|u87|ENSG00000111325|upEE	chr12	122976948	122976993	HLTF|K562	45
chr12	122976470	122977470	+	RP11-96L14.7|u87|ENSG00000111325|upEE	chr12	122977043	122977067	IGF2BP2|K562	24
chr12	122976470	122977470	+	RP11-96L14.7|u87|ENSG00000111325|upEE	chr12	122977030	122977064	BUD13|HepG2	34
chr12	122976470	122977470	+	RP11-96L14.7|u87|ENSG00000111325|upEE	chr12	122977301	122977341	TAF15|K562	40
chr12	122976470	122977470	+	RP11-96L14.7|u87|ENSG00000111325|upEE	chr12	122977038	122977082	RPS5|K562	44
chr12	122976470	122977470	+	RP11-96L14.7|u87|ENSG00000111325|upEE	chr12	122977280	122977303	YWHAG|K562	23
chr12	122976470	122977470	+	RP11-96L14.7|u87|ENSG00000111325|upEE	chr12	122977031	122977082	SMNDC1|K562	51
chr12	122976470	122977470	+	RP11-96L14.7|u87|ENSG00000111325|upEE	chr12	122977048	122977057	LSM11|HepG2	9
chr12	122976470	122977470	+	RP11-96L14.7|u87|ENSG00000111325|upEE	chr12	122976848	122976871	SF3B4|HepG2	23
chr12	122976470	122977470	+	RP11-96L14.7|u87|ENSG00000111325|upEE	chr12	122976539	122976564	DGCR8|HepG2	25
chr12	122976470	122977470	+	RP11-96L14.7|u87|ENSG00000111325|upEE	chr12	122977331	122977351	BUD13|HepG2	20
chr12	122976470	122977470	+	RP11-96L14.7|u87|ENSG00000111325|upEE	chr12	122977322	122977344	FKBP4|HepG2	22
chr12	122976470	122977470	+	RP11-96L14.7|u87|ENSG00000111325|upEE	chr12	122977026	122977067	UCHL5|K562	41
chr12	122976470	122977470	+	RP11-96L14.7|u87|ENSG00000111325|upEE	chr12	122977017	122977071	DROSHA|K562	54
chr12	122976470	122977470	+	RP11-96L14.7|u87|ENSG00000111325|upEE	chr12	122976661	122976701	U2AF2|HepG2	40
chr12	122976470	122977470	+	RP11-96L14.7|u87|ENSG00000111325|upEE	chr12	122977173	122977221	GEMIN5|K562	48
chr12	122976470	122977470	+	RP11-96L14.7|u87|ENSG00000111325|upEE	chr12	122977391	122977407	BUD13|HepG2	16
chr12	122976470	122977470	+	RP11-96L14.7|u87|ENSG00000111325|upEE	chr12	122977030	122977082	PPIL4|K562	52
chr12	122976470	122977470	+	RP11-96L14.7|u87|ENSG00000111325|upEE	chr12	122976697	122976735	TROVE2|HepG2	38
chr12	122976470	122977470	+	RP11-96L14.7|u87|ENSG00000111325|upEE	chr12	122976877	122976901	DDX3X|K562	24
chr12	122976470	122977470	+	RP11-96L14.7|u87|ENSG00000111325|upEE	chr12	122977044	122977050	HNRNPU|K562	6
chr12	122976470	122977470	+	RP11-96L14.7|u87|ENSG00000111325|upEE	chr12	122976684	122976706	AGGF1|K562	22
chr12	122976470	122977470	+	RP11-96L14.7|u87|ENSG00000111325|upEE	chr12	122977107	122977117	TARDBP|K562	10
chr12	122976470	122977470	+	RP11-96L14.7|u87|ENSG00000111325|upEE	chr12	122976538	122976578	SF3B4|HepG2	40
chr12	122976470	122977470	+	RP11-96L14.7|u87|ENSG00000111325|upEE	chr12	122977321	122977369	FTO|K562	48
chr12	122976470	122977470	+	RP11-96L14.7|u87|ENSG00000111325|upEE	chr12	122976744	122976785	CSTF2T|HepG2	41
chr12	122976470	122977470	+	RP11-96L14.7|u87|ENSG00000111325|upEE	chr12	122976893	122976950	RPS5|K562	57
chr12	122976470	122977470	+	RP11-96L14.7|u87|ENSG00000111325|upEE	chr12	122977090	122977136	BUD13|HepG2	46
chr12	122976470	122977470	+	RP11-96L14.7|u87|ENSG00000111325|upEE	chr12	122977040	122977074	U2AF2|HepG2	34
chr12	122976470	122977470	+	RP11-96L14.7|u87|ENSG00000111325|upEE	chr12	122977329	122977346	EIF3D|HepG2	17
chr12	122976470	122977470	+	RP11-96L14.7|u87|ENSG00000111325|upEE	chr12	122977178	122977245	TROVE2|K562	67
chr12	122976470	122977470	+	RP11-96L14.7|u87|ENSG00000111325|upEE	chr12	122976653	122976714	HLTF|K562	61
chr12	122976470	122977470	+	RP11-96L14.7|u87|ENSG00000111325|upEE	chr12	122977305	122977339	TBRG4|K562	34
chr12	122976470	122977470	+	RP11-96L14.7|u87|ENSG00000111325|upEE	chr12	122977026	122977045	CDC40|HepG2	19
chr12	122976470	122977470	+	RP11-96L14.7|u87|ENSG00000111325|upEE	chr12	122976662	122976736	SRSF9|HepG2	74
chr12	122976470	122977470	+	RP11-96L14.7|u87|ENSG00000111325|upEE	chr12	122977098	122977131	TRA2A|K562	33
chr12	122976470	122977470	+	RP11-96L14.7|u87|ENSG00000111325|upEE	chr12	122976428	122976475	TBRG4|K562	5
chr12	122976470	122977470	+	RP11-96L14.7|u87|ENSG00000111325|upEE	chr12	122976739	122976742	U2AF1|HepG2	3
chr12	122976470	122977470	+	RP11-96L14.7|u87|ENSG00000111325|upEE	chr12	122977023	122977056	RPS3|HepG2	33
chr12	122976470	122977470	+	RP11-96L14.7|u87|ENSG00000111325|upEE	chr12	122977102	122977132	RPS3|HepG2	30
chr12	122976470	122977470	+	RP11-96L14.7|u87|ENSG00000111325|upEE	chr12	122977298	122977340	LSM11|K562	42
chr12	122976470	122977470	+	RP11-96L14.7|u87|ENSG00000111325|upEE	chr12	122976661	122976689	SRSF7|HepG2	28
chr12	122976470	122977470	+	RP11-96L14.7|u87|ENSG00000111325|upEE	chr12	122976821	122976828	RBM5|HepG2	7
chr12	122976470	122977470	+	RP11-96L14.7|u87|ENSG00000111325|upEE	chr12	122976951	122976985	SLTM|K562	34
chr12	122976470	122977470	+	RP11-96L14.7|u87|ENSG00000111325|upEE	chr12	122976663	122976696	PPIG|HepG2	33
chr12	122976470	122977470	+	RP11-96L14.7|u87|ENSG00000111325|upEE	chr12	122977019	122977064	RBM22|HepG2	45
chr12	122976470	122977470	+	RP11-96L14.7|u87|ENSG00000111325|upEE	chr12	122977018	122977107	LARP4|HepG2	89
chr12	122976470	122977470	+	RP11-96L14.7|u87|ENSG00000111325|upEE	chr12	122976690	122976760	YBX3|K562	70
chr12	122976470	122977470	+	RP11-96L14.7|u87|ENSG00000111325|upEE	chr12	122976974	122977048	SF3B4|K562	74
chr12	122976470	122977470	+	RP11-96L14.7|u87|ENSG00000111325|upEE	chr12	122977184	122977206	TBRG4|HepG2	22
chr12	122976470	122977470	+	RP11-96L14.7|u87|ENSG00000111325|upEE	chr12	122977032	122977075	PRPF8|K562	43
chr12	122976470	122977470	+	RP11-96L14.7|u87|ENSG00000111325|upEE	chr12	122977351	122977358	HLTF|K562	7
chr12	122976470	122977470	+	RP11-96L14.7|u87|ENSG00000111325|upEE	chr12	122977033	122977096	AKAP8L|K562	63
chr12	122976470	122977470	+	RP11-96L14.7|u87|ENSG00000111325|upEE	chr12	122976987	122977091	MTPAP|K562	104
chr12	122976470	122977470	+	RP11-96L14.7|u87|ENSG00000111325|upEE	chr12	122977289	122977353	GTF2F1|K562	64
chr12	122976470	122977470	+	RP11-96L14.7|u87|ENSG00000111325|upEE	chr12	122977198	122977399	HNRNPU|K562	201
chr12	122976470	122977470	+	RP11-96L14.7|u87|ENSG00000111325|upEE	chr12	122977319	122977383	CSTF2|HepG2	64
chr12	122976470	122977470	+	RP11-96L14.7|u87|ENSG00000111325|upEE	chr12	122977307	122977325	BUD13|K562	18
chr12	122976470	122977470	+	RP11-96L14.7|u87|ENSG00000111325|upEE	chr12	122976714	122976740	EFTUD2|K562	26
chr12	122976470	122977470	+	RP11-96L14.7|u87|ENSG00000111325|upEE	chr12	122976882	122976903	NOL12|HepG2	21
chr12	122976470	122977470	+	RP11-96L14.7|u87|ENSG00000111325|upEE	chr12	122977385	122977404	SLTM|HepG2	19
chr12	122976470	122977470	+	RP11-96L14.7|u87|ENSG00000111325|upEE	chr12	122977174	122977210	RBM22|HepG2	36
chr12	122976470	122977470	+	RP11-96L14.7|u87|ENSG00000111325|upEE	chr12	122976716	122976771	SRSF9|HepG2	55
chr12	122976470	122977470	+	RP11-96L14.7|u87|ENSG00000111325|upEE	chr12	122976949	122976982	AUH|HepG2	33
chr12	122976470	122977470	+	RP11-96L14.7|u87|ENSG00000111325|upEE	chr12	122977012	122977075	TROVE2|HepG2	63
chr12	122976470	122977470	+	RP11-96L14.7|u87|ENSG00000111325|upEE	chr12	122976954	122976972	SRSF1|HepG2	18
chr12	122976470	122977470	+	RP11-96L14.7|u87|ENSG00000111325|upEE	chr12	122976510	122976563	HNRNPA1|K562	53
chr12	122976470	122977470	+	RP11-96L14.7|u87|ENSG00000111325|upEE	chr12	122977273	122977324	EFTUD2|K562	51
chr12	122976470	122977470	+	RP11-96L14.7|u87|ENSG00000111325|upEE	chr12	122976663	122976691	CSTF2T|K562	28
chr12	122976470	122977470	+	RP11-96L14.7|u87|ENSG00000111325|upEE	chr12	122977326	122977382	SUPV3L1|HepG2	56
chr12	122976470	122977470	+	RP11-96L14.7|u87|ENSG00000111325|upEE	chr12	122976601	122976632	RBM27|K562	31
chr12	122976470	122977470	+	RP11-96L14.7|u87|ENSG00000111325|upEE	chr12	122977286	122977346	HNRNPA1|K562	60
chr12	122976470	122977470	+	RP11-96L14.7|u87|ENSG00000111325|upEE	chr12	122976920	122976946	SND1|K562	26
chr12	122976470	122977470	+	RP11-96L14.7|u87|ENSG00000111325|upEE	chr12	122977410	122977439	LSM11|HepG2	29
chr12	122976470	122977470	+	RP11-96L14.7|u87|ENSG00000111325|upEE	chr12	122977391	122977417	BUD13|HepG2	26
chr12	122976470	122977470	+	RP11-96L14.7|u87|ENSG00000111325|upEE	chr12	122976683	122976703	GTF2F1|K562	20
chr12	122976470	122977470	+	RP11-96L14.7|u87|ENSG00000111325|upEE	chr12	122976614	122976628	BUD13|HepG2	14
chr12	122976470	122977470	+	RP11-96L14.7|u87|ENSG00000111325|upEE	chr12	122977366	122977405	HNRNPL|K562	39
chr12	122976470	122977470	+	RP11-96L14.7|u87|ENSG00000111325|upEE	chr12	122976604	122976622	U2AF1|K562	18
chr12	122976470	122977470	+	RP11-96L14.7|u87|ENSG00000111325|upEE	chr12	122977038	122977072	SRSF7|K562	34
chr12	122976470	122977470	+	RP11-96L14.7|u87|ENSG00000111325|upEE	chr12	122977045	122977067	UPF1|K562	22
chr12	122976470	122977470	+	RP11-96L14.7|u87|ENSG00000111325|upEE	chr12	122976876	122976929	SRSF1|K562	53
chr12	122976470	122977470	+	RP11-96L14.7|u87|ENSG00000111325|upEE	chr12	122976647	122976687	EFTUD2|K562	40
chr12	122976470	122977470	+	RP11-96L14.7|u87|ENSG00000111325|upEE	chr12	122976660	122976704	SRSF1|K562	44
chr12	122976470	122977470	+	RP11-96L14.7|u87|ENSG00000111325|upEE	chr12	122977299	122977377	RBFOX2|K562	78
chr12	122976470	122977470	+	RP11-96L14.7|u87|ENSG00000111325|upEE	chr12	122977025	122977070	RBFOX2|HepG2	45
chr12	122976470	122977470	+	RP11-96L14.7|u87|ENSG00000111325|upEE	chr12	122977371	122977407	YWHAG|K562	36
chr12	122976470	122977470	+	RP11-96L14.7|u87|ENSG00000111325|upEE	chr12	122976462	122976494	TAF15|K562	24
chr12	122976470	122977470	+	RP11-96L14.7|u87|ENSG00000111325|upEE	chr12	122976900	122976948	EIF3H|HepG2	48
chr12	122976470	122977470	+	RP11-96L14.7|u87|ENSG00000111325|upEE	chr12	122976988	122977089	EFTUD2|HepG2	101
chr12	122976470	122977470	+	RP11-96L14.7|u87|ENSG00000111325|upEE	chr12	122976858	122976899	U2AF2|K562	41
chr12	122976470	122977470	+	RP11-96L14.7|u87|ENSG00000111325|upEE	chr12	122977371	122977419	XPO5|HepG2	48
chr12	122976470	122977470	+	RP11-96L14.7|u87|ENSG00000111325|upEE	chr12	122977296	122977354	NCBP2|K562	58
chr12	122976470	122977470	+	RP11-96L14.7|u87|ENSG00000111325|upEE	chr12	122976463	122976493	ZRANB2|K562	23
chr12	122976470	122977470	+	RP11-96L14.7|u87|ENSG00000111325|upEE	chr12	122977042	122977061	PRPF8|K562	19
chr12	122976470	122977470	+	RP11-96L14.7|u87|ENSG00000111325|upEE	chr12	122977019	122977068	SF3B4|HepG2	49
chr12	122976470	122977470	+	RP11-96L14.7|u87|ENSG00000111325|upEE	chr12	122976580	122976642	RBM15|HepG2	62
chr12	122976470	122977470	+	RP11-96L14.7|u87|ENSG00000111325|upEE	chr12	122977252	122977377	HLTF|K562	125
chr12	122976470	122977470	+	RP11-96L14.7|u87|ENSG00000111325|upEE	chr12	122976941	122976967	IGF2BP2|K562	26
chr12	122976470	122977470	+	RP11-96L14.7|u87|ENSG00000111325|upEE	chr12	122977222	122977249	DKC1|HepG2	27
chr12	122976470	122977470	+	RP11-96L14.7|u87|ENSG00000111325|upEE	chr12	122976532	122976560	HNRNPU|K562	28
chr12	122976470	122977470	+	RP11-96L14.7|u87|ENSG00000111325|upEE	chr12	122976658	122976678	DDX55|K562	20
chr12	122976470	122977470	+	RP11-96L14.7|u87|ENSG00000111325|upEE	chr12	122977392	122977421	HNRNPC|HepG2	29
chr12	122976470	122977470	+	RP11-96L14.7|u87|ENSG00000111325|upEE	chr12	122976873	122976900	PPIG|HepG2	27
chr12	122976470	122977470	+	RP11-96L14.7|u87|ENSG00000111325|upEE	chr12	122976885	122976927	DROSHA|K562	42
chr12	122976470	122977470	+	RP11-96L14.7|u87|ENSG00000111325|upEE	chr12	122976500	122976556	HNRNPA1|HepG2	56
chr12	122976470	122977470	+	RP11-96L14.7|u87|ENSG00000111325|upEE	chr12	122977314	122977343	RPS3|K562	29
chr12	122976470	122977470	+	RP11-96L14.7|u87|ENSG00000111325|upEE	chr12	122977204	122977236	TARDBP|K562	32
chr12	122976470	122977470	+	RP11-96L14.7|u87|ENSG00000111325|upEE	chr12	122977324	122977341	GRWD1|HepG2	17
chr12	122976470	122977470	+	RP11-96L14.7|u87|ENSG00000111325|upEE	chr12	122977296	122977339	PPIL4|K562	43
chr12	122976470	122977470	+	RP11-96L14.7|u87|ENSG00000111325|upEE	chr12	122977317	122977404	HNRNPA1|HepG2	87
chr12	122976470	122977470	+	RP11-96L14.7|u87|ENSG00000111325|upEE	chr12	122976863	122976927	SRSF9|HepG2	64
chr12	122976470	122977470	+	RP11-96L14.7|u87|ENSG00000111325|upEE	chr12	122976647	122976696	EIF4G2|K562	49
chr12	122976470	122977470	+	RP11-96L14.7|u87|ENSG00000111325|upEE	chr12	122977118	122977149	NCBP2|HepG2	31
chr12	122976470	122977470	+	RP11-96L14.7|u87|ENSG00000111325|upEE	chr12	122977332	122977413	ZNF622|K562	81
chr12	122976470	122977470	+	RP11-96L14.7|u87|ENSG00000111325|upEE	chr12	122976653	122976663	YBX3|K562	10
chr12	122976470	122977470	+	RP11-96L14.7|u87|ENSG00000111325|upEE	chr12	122976663	122976672	RBM22|HepG2	9
chr12	122976470	122977470	+	RP11-96L14.7|u87|ENSG00000111325|upEE	chr12	122977010	122977069	NCBP2|HepG2	59
chr12	122976470	122977470	+	RP11-96L14.7|u87|ENSG00000111325|upEE	chr12	122976656	122976687	PPIL4|K562	31
chr12	122976470	122977470	+	RP11-96L14.7|u87|ENSG00000111325|upEE	chr12	122976608	122976619	PPIG|HepG2	11
chr12	122976470	122977470	+	RP11-96L14.7|u87|ENSG00000111325|upEE	chr12	122976986	122976997	IGF2BP2|K562	11
chr12	122976470	122977470	+	RP11-96L14.7|u87|ENSG00000111325|upEE	chr12	122976672	122976765	DDX24|K562	93
chr12	122976470	122977470	+	RP11-96L14.7|u87|ENSG00000111325|upEE	chr12	122977225	122977265	ILF3|K562	40
chr12	122976470	122977470	+	RP11-96L14.7|u87|ENSG00000111325|upEE	chr12	122977293	122977420	SAFB2|K562	127
chr12	122976470	122977470	+	RP11-96L14.7|u87|ENSG00000111325|upEE	chr12	122976662	122976690	XRN2|HepG2	28
chr12	122976470	122977470	+	RP11-96L14.7|u87|ENSG00000111325|upEE	chr12	122977031	122977049	PPIG|HepG2	18
chr12	122976470	122977470	+	RP11-96L14.7|u87|ENSG00000111325|upEE	chr12	122977331	122977364	DHX30|K562	33
chr12	122976470	122977470	+	RP11-96L14.7|u87|ENSG00000111325|upEE	chr12	122977310	122977344	EFTUD2|HepG2	34
chr12	122976470	122977470	+	RP11-96L14.7|u87|ENSG00000111325|upEE	chr12	122977174	122977246	ZNF622|K562	72
chr12	122976470	122977470	+	RP11-96L14.7|u87|ENSG00000111325|upEE	chr12	122977336	122977347	RBM15|HepG2	11
chr12	122976470	122977470	+	RP11-96L14.7|u87|ENSG00000111325|upEE	chr12	122977031	122977068	RBM15|HepG2	37
chr12	122976470	122977470	+	RP11-96L14.7|u87|ENSG00000111325|upEE	chr12	122977109	122977142	EFTUD2|HepG2	33
chr12	122976470	122977470	+	RP11-96L14.7|u87|ENSG00000111325|upEE	chr12	122977182	122977211	U2AF2|K562	29
chr12	122976470	122977470	+	RP11-96L14.7|u87|ENSG00000111325|upEE	chr12	122977351	122977399	SF3B4|K562	48
chr12	122976470	122977470	+	RP11-96L14.7|u87|ENSG00000111325|upEE	chr12	122977073	122977108	HNRNPU|HepG2	35
chr12	122976470	122977470	+	RP11-96L14.7|u87|ENSG00000111325|upEE	chr12	122976678	122976744	DDX3X|K562	66
chr12	122976470	122977470	+	RP11-96L14.7|u87|ENSG00000111325|upEE	chr12	122976870	122976948	DDX24|K562	78
chr12	122976470	122977470	+	RP11-96L14.7|u87|ENSG00000111325|upEE	chr12	122977025	122977072	UCHL5|HepG2	47
chr12	122976470	122977470	+	RP11-96L14.7|u87|ENSG00000111325|upEE	chr12	122977024	122977056	SMNDC1|HepG2	32
chr12	122976470	122977470	+	RP11-96L14.7|u87|ENSG00000111325|upEE	chr12	122976832	122976850	SF3B4|HepG2	18
chr12	122976470	122977470	+	RP11-96L14.7|u87|ENSG00000111325|upEE	chr12	122976872	122976889	LSM11|K562	17
chr12	122976470	122977470	+	RP11-96L14.7|u87|ENSG00000111325|upEE	chr12	122977329	122977351	XRN2|K562	22
chr12	122976470	122977470	+	RP11-96L14.7|u87|ENSG00000111325|upEE	chr12	122977033	122977069	GRSF1|HepG2	36
chr12	122976470	122977470	+	RP11-96L14.7|u87|ENSG00000111325|upEE	chr12	122976519	122976566	RBM15|HepG2	47
chr12	122976470	122977470	+	RP11-96L14.7|u87|ENSG00000111325|upEE	chr12	122976653	122976683	DDX55|HepG2	30
chr12	122976470	122977470	+	RP11-96L14.7|u87|ENSG00000111325|upEE	chr12	122977373	122977414	HNRNPA1|HepG2	41
chr12	122976470	122977470	+	RP11-96L14.7|u87|ENSG00000111325|upEE	chr12	122977368	122977418	EFTUD2|K562	50
chr12	122976470	122977470	+	RP11-96L14.7|u87|ENSG00000111325|upEE	chr12	122977374	122977405	ILF3|HepG2	31
chr12	122976470	122977470	+	RP11-96L14.7|u87|ENSG00000111325|upEE	chr12	122976605	122976612	HNRNPA1|HepG2	7
chr12	122976470	122977470	+	RP11-96L14.7|u87|ENSG00000111325|upEE	chr12	122976452	122976493	CSTF2|HepG2	23
chr12	122976470	122977470	+	RP11-96L14.7|u87|ENSG00000111325|upEE	chr12	122977290	122977320	NCBP2|HepG2	30
chr12	122976470	122977470	+	RP11-96L14.7|u87|ENSG00000111325|upEE	chr12	122976974	122977054	AGGF1|HepG2	80
chr12	122976470	122977470	+	RP11-96L14.7|u87|ENSG00000111325|upEE	chr12	122977017	122977075	EIF3D|HepG2	58
chr12	122976470	122977470	+	RP11-96L14.7|u87|ENSG00000111325|upEE	chr12	122977300	122977362	AGGF1|K562	62
chr12	122976470	122977470	+	RP11-96L14.7|u87|ENSG00000111325|upEE	chr12	122977029	122977077	BUD13|K562	48
chr12	122976470	122977470	+	RP11-96L14.7|u87|ENSG00000111325|upEE	chr12	122976590	122976634	UCHL5|K562	44
chr12	122976470	122977470	+	RP11-96L14.7|u87|ENSG00000111325|upEE	chr12	122977385	122977418	PUM2|K562	33
chr12	122976470	122977470	+	RP11-96L14.7|u87|ENSG00000111325|upEE	chr12	122976888	122976950	YBX3|K562	62
chr12	122976470	122977470	+	RP11-96L14.7|u87|ENSG00000111325|upEE	chr12	122976942	122977017	BUD13|HepG2	75
chr12	122976470	122977470	+	RP11-96L14.7|u87|ENSG00000111325|upEE	chr12	122976441	122976487	RBM15|HepG2	17
chr12	122976470	122977470	+	RP11-96L14.7|u87|ENSG00000111325|upEE	chr12	122977318	122977368	PRPF8|K562	50
chr12	122976470	122977470	+	RP11-96L14.7|u87|ENSG00000111325|upEE	chr12	122976734	122976759	NCBP2|K562	25
chr12	122976470	122977470	+	RP11-96L14.7|u87|ENSG00000111325|upEE	chr12	122976683	122976751	DDX24|K562	68
chr12	122976470	122977470	+	RP11-96L14.7|u87|ENSG00000111325|upEE	chr12	122977363	122977399	AGGF1|HepG2	36
chr12	122976470	122977470	+	RP11-96L14.7|u87|ENSG00000111325|upEE	chr12	122977028	122977072	FAM120A|HepG2	44
chr12	122976470	122977470	+	RP11-96L14.7|u87|ENSG00000111325|upEE	chr12	122976521	122976568	SUPV3L1|HepG2	47
chr12	122976470	122977470	+	RP11-96L14.7|u87|ENSG00000111325|upEE	chr12	122977016	122977062	YWHAG|K562	46
chr12	122976470	122977470	+	RP11-96L14.7|u87|ENSG00000111325|upEE	chr12	122977326	122977381	IGF2BP3|HepG2	55
chr12	122976470	122977470	+	RP11-96L14.7|u87|ENSG00000111325|upEE	chr12	122977044	122977131	RBM5|HepG2	87
chr12	122976470	122977470	+	RP11-96L14.7|u87|ENSG00000111325|upEE	chr12	122976533	122976557	SF3A3|HepG2	24
chr12	122976470	122977470	+	RP11-96L14.7|u87|ENSG00000111325|upEE	chr12	122976725	122976761	DDX55|K562	36
chr12	122976470	122977470	+	RP11-96L14.7|u87|ENSG00000111325|upEE	chr12	122976929	122976983	SRSF1|K562	54
chr12	122976470	122977470	+	RP11-96L14.7|u87|ENSG00000111325|upEE	chr12	122976954	122976983	UCHL5|K562	29
chr12	122976470	122977470	+	RP11-96L14.7|u87|ENSG00000111325|upEE	chr12	122977044	122977062	NONO|K562	18
chr12	122976470	122977470	+	RP11-96L14.7|u87|ENSG00000111325|upEE	chr12	122977373	122977406	RBFOX2|K562	33
chr12	122976470	122977470	+	RP11-96L14.7|u87|ENSG00000111325|upEE	chr12	122976941	122977012	PRPF8|HepG2	71
chr12	122976470	122977470	+	RP11-96L14.7|u87|ENSG00000111325|upEE	chr12	122977382	122977414	GPKOW|K562	32
chr12	122976470	122977470	+	RP11-96L14.7|u87|ENSG00000111325|upEE	chr12	122977384	122977399	PRPF8|K562	15
chr12	122976470	122977470	+	RP11-96L14.7|u87|ENSG00000111325|upEE	chr12	122977321	122977378	BUD13|K562	57
chr12	122976470	122977470	+	RP11-96L14.7|u87|ENSG00000111325|upEE	chr12	122976598	122976639	TROVE2|K562	41
chr12	122976470	122977470	+	RP11-96L14.7|u87|ENSG00000111325|upEE	chr12	122977323	122977363	CPSF6|K562	40
chr12	122976470	122977470	+	RP11-96L14.7|u87|ENSG00000111325|upEE	chr12	122976703	122976746	FKBP4|HepG2	43
chr12	122976470	122977470	+	RP11-96L14.7|u87|ENSG00000111325|upEE	chr12	122976715	122976754	UCHL5|HepG2	39
chr12	122976470	122977470	+	RP11-96L14.7|u87|ENSG00000111325|upEE	chr12	122976727	122976749	CSTF2|HepG2	22
chr12	122976470	122977470	+	RP11-96L14.7|u87|ENSG00000111325|upEE	chr12	122977318	122977342	EIF4G2|K562	24
chr12	122976470	122977470	+	RP11-96L14.7|u87|ENSG00000111325|upEE	chr12	122976946	122977013	CPSF6|K562	67
chr12	122976470	122977470	+	RP11-96L14.7|u87|ENSG00000111325|upEE	chr12	122977016	122977060	BCCIP|HepG2	44
chr12	122976470	122977470	+	RP11-96L14.7|u87|ENSG00000111325|upEE	chr12	122977309	122977310	PRPF8|K562	1
chr12	122976470	122977470	+	RP11-96L14.7|u87|ENSG00000111325|upEE	chr12	122977279	122977328	HNRNPA1|HepG2	49
chr12	122976470	122977470	+	RP11-96L14.7|u87|ENSG00000111325|upEE	chr12	122976872	122976899	SRSF7|K562	27
chr12	122976470	122977470	+	RP11-96L14.7|u87|ENSG00000111325|upEE	chr12	122977163	122977170	SF3B4|K562	7
chr12	122976470	122977470	+	RP11-96L14.7|u87|ENSG00000111325|upEE	chr12	122976874	122976923	ZRANB2|K562	49
chr12	122976470	122977470	+	RP11-96L14.7|u87|ENSG00000111325|upEE	chr12	122976494	122976510	LARP4|K562	16
chr12	122976470	122977470	+	RP11-96L14.7|u87|ENSG00000111325|upEE	chr12	122977393	122977426	TAF15|HepG2	33
chr12	122976470	122977470	+	RP11-96L14.7|u87|ENSG00000111325|upEE	chr12	122977009	122977032	UCHL5|HepG2	23
chr12	122976470	122977470	+	RP11-96L14.7|u87|ENSG00000111325|upEE	chr12	122977310	122977349	TARDBP|K562	39
chr12	122976470	122977470	+	RP11-96L14.7|u87|ENSG00000111325|upEE	chr12	122977300	122977349	RPS11|K562	49
chr12	122976470	122977470	+	RP11-96L14.7|u87|ENSG00000111325|upEE	chr12	122976939	122977017	PRPF8|K562	78
chr12	122976470	122977470	+	RP11-96L14.7|u87|ENSG00000111325|upEE	chr12	122976878	122976900	RBM27|K562	22
chr12	122976470	122977470	+	RP11-96L14.7|u87|ENSG00000111325|upEE	chr12	122977018	122977049	PTBP1|K562	31
chr12	122976470	122977470	+	RP11-96L14.7|u87|ENSG00000111325|upEE	chr12	122977030	122977073	FAM120A|K562	43
chr12	122976470	122977470	+	RP11-96L14.7|u87|ENSG00000111325|upEE	chr12	122977239	122977371	TAF15|K562	132
chr12	122976470	122977470	+	RP11-96L14.7|u87|ENSG00000111325|upEE	chr12	122976613	122976624	U2AF2|K562	11
chr12	122976470	122977470	+	RP11-96L14.7|u87|ENSG00000111325|upEE	chr12	122976919	122976954	DDX55|K562	35
chr12	122976470	122977470	+	RP11-96L14.7|u87|ENSG00000111325|upEE	chr12	122977313	122977387	DDX24|K562	74
chr12	122976470	122977470	+	RP11-96L14.7|u87|ENSG00000111325|upEE	chr12	122977185	122977223	PRPF8|K562	38
chr12	122976470	122977470	+	RP11-96L14.7|u87|ENSG00000111325|upEE	chr12	122977312	122977352	DDX3X|K562	40
chr12	122976470	122977470	+	RP11-96L14.7|u87|ENSG00000111325|upEE	chr12	122976891	122976956	UCHL5|HepG2	65
chr12	122976470	122977470	+	RP11-96L14.7|u87|ENSG00000111325|upEE	chr12	122977356	122977415	UCHL5|K562	59
chr12	122976470	122977470	+	RP11-96L14.7|u87|ENSG00000111325|upEE	chr12	122977310	122977353	TAF15|HepG2	43
chr12	122976470	122977470	+	RP11-96L14.7|u87|ENSG00000111325|upEE	chr12	122976943	122976968	U2AF1|K562	25
chr12	122976470	122977470	+	RP11-96L14.7|u87|ENSG00000111325|upEE	chr12	122977035	122977060	AGGF1|HepG2	25
chr12	122976470	122977470	+	RP11-96L14.7|u87|ENSG00000111325|upEE	chr12	122976893	122976987	ZNF622|K562	94
chr12	122976470	122977470	+	RP11-96L14.7|u87|ENSG00000111325|upEE	chr12	122976716	122976766	PPIG|HepG2	50
chr12	122976470	122977470	+	RP11-96L14.7|u87|ENSG00000111325|upEE	chr12	122977300	122977361	SF3B4|K562	61
chr12	122976470	122977470	+	RP11-96L14.7|u87|ENSG00000111325|upEE	chr12	122976578	122976637	EFTUD2|K562	59
chr12	122976470	122977470	+	RP11-96L14.7|u87|ENSG00000111325|upEE	chr12	122976727	122976753	RPS3|HepG2	26
chr12	122976470	122977470	+	RP11-96L14.7|u87|ENSG00000111325|upEE	chr12	122976878	122976890	GTF2F1|K562	12
chr12	122976470	122977470	+	RP11-96L14.7|u87|ENSG00000111325|upEE	chr12	122977034	122977075	XRN2|K562	41
chr12	122976470	122977470	+	RP11-96L14.7|u87|ENSG00000111325|upEE	chr12	122977043	122977074	ILF3|K562	31
chr12	122976470	122977470	+	RP11-96L14.7|u87|ENSG00000111325|upEE	chr12	122976803	122976849	SRSF9|HepG2	46
chr12	122976470	122977470	+	RP11-96L14.7|u87|ENSG00000111325|upEE	chr12	122977336	122977385	CPSF6|K562	49
chr12	122976470	122977470	+	RP11-96L14.7|u87|ENSG00000111325|upEE	chr12	122976887	122976902	SUPV3L1|HepG2	15
chr12	122976470	122977470	+	RP11-96L14.7|u87|ENSG00000111325|upEE	chr12	122977240	122977263	U2AF1|K562	23
chr12	122976470	122977470	+	RP11-96L14.7|u87|ENSG00000111325|upEE	chr12	122977312	122977341	FASTKD2|HepG2	29
chr12	122976470	122977470	+	RP11-96L14.7|u87|ENSG00000111325|upEE	chr12	122977321	122977380	EIF4G2|K562	59
chr12	122976470	122977470	+	RP11-96L14.7|u87|ENSG00000111325|upEE	chr12	122977014	122977077	GTF2F1|K562	63
chr12	122976470	122977470	+	RP11-96L14.7|u87|ENSG00000111325|upEE	chr12	122977328	122977420	DROSHA|K562	92
chr12	122976470	122977470	+	RP11-96L14.7|u87|ENSG00000111325|upEE	chr12	122977385	122977403	U2AF2|HepG2	18
chr12	122976470	122977470	+	RP11-96L14.7|u87|ENSG00000111325|upEE	chr12	122977195	122977207	UCHL5|K562	12
chr12	122976470	122977470	+	RP11-96L14.7|u87|ENSG00000111325|upEE	chr12	122977304	122977368	SAFB2|K562	64
chr12	122976470	122977470	+	RP11-96L14.7|u87|ENSG00000111325|upEE	chr12	122977043	122977061	DROSHA|K562	18
chr12	122976470	122977470	+	RP11-96L14.7|u87|ENSG00000111325|upEE	chr12	122977047	122977066	PCBP2|HepG2	19
chr12	122976470	122977470	+	RP11-96L14.7|u87|ENSG00000111325|upEE	chr12	122976712	122976771	SRSF1|K562	59
chr12	122976470	122977470	+	RP11-96L14.7|u87|ENSG00000111325|upEE	chr12	122976517	122976539	SAFB2|K562	22
chr12	122976470	122977470	+	RP11-96L14.7|u87|ENSG00000111325|upEE	chr12	122977192	122977230	CDC40|HepG2	38
chr12	122976470	122977470	+	RP11-96L14.7|u87|ENSG00000111325|upEE	chr12	122976965	122977013	RPS5|HepG2	48
chr12	122976470	122977470	+	RP11-96L14.7|u87|ENSG00000111325|upEE	chr12	122976553	122976582	RBM22|HepG2	29
chr12	122976470	122977470	+	RP11-96L14.7|u87|ENSG00000111325|upEE	chr12	122977193	122977233	RBFOX2|K562	40
chr12	122976470	122977470	+	RP11-96L14.7|u87|ENSG00000111325|upEE	chr12	122976734	122976757	SF3B4|HepG2	23
chr12	122976470	122977470	+	RP11-96L14.7|u87|ENSG00000111325|upEE	chr12	122976875	122976886	SRSF1|K562	11
chr12	122976470	122977470	+	RP11-96L14.7|u87|ENSG00000111325|upEE	chr12	122976665	122976687	FTO|K562	22
chr12	122976470	122977470	+	RP11-96L14.7|u87|ENSG00000111325|upEE	chr12	122977032	122977069	TBRG4|HepG2	37
chr12	122976470	122977470	+	RP11-96L14.7|u87|ENSG00000111325|upEE	chr12	122976671	122976761	PTBP1|HepG2	90
chr12	122976470	122977470	+	RP11-96L14.7|u87|ENSG00000111325|upEE	chr12	122976873	122976902	FXR2|K562	29
chr12	122976470	122977470	+	RP11-96L14.7|u87|ENSG00000111325|upEE	chr12	122977357	122977403	XRCC6|K562	46
chr12	122976470	122977470	+	RP11-96L14.7|u87|ENSG00000111325|upEE	chr12	122977177	122977212	TIA1|HepG2	35
chr12	122976470	122977470	+	RP11-96L14.7|u87|ENSG00000111325|upEE	chr12	122977104	122977189	HNRNPL|K562	85
chr12	122976470	122977470	+	RP11-96L14.7|u87|ENSG00000111325|upEE	chr12	122976656	122976666	EFTUD2|HepG2	10
chr12	122976470	122977470	+	RP11-96L14.7|u87|ENSG00000111325|upEE	chr12	122977038	122977084	RBFOX2|K562	46
chr12	122976470	122977470	+	RP11-96L14.7|u87|ENSG00000111325|upEE	chr12	122976744	122976753	ZRANB2|K562	9
chr12	122976470	122977470	+	RP11-96L14.7|u87|ENSG00000111325|upEE	chr12	122976486	122976533	ILF3|K562	47
chr12	122976470	122977470	+	RP11-96L14.7|u87|ENSG00000111325|upEE	chr12	122976946	122977015	XRN2|K562	69
chr12	122976470	122977470	+	RP11-96L14.7|u87|ENSG00000111325|upEE	chr12	122976708	122976741	XRN2|K562	33
chr12	122976470	122977470	+	RP11-96L14.7|u87|ENSG00000111325|upEE	chr12	122977394	122977405	GTF2F1|HepG2	11
chr12	122976470	122977470	+	RP11-96L14.7|u87|ENSG00000111325|upEE	chr12	122977374	122977409	SLTM|HepG2	35
chr12	122976470	122977470	+	RP11-96L14.7|u87|ENSG00000111325|upEE	chr12	122976597	122976637	PUM2|K562	40
chr12	122976470	122977470	+	RP11-96L14.7|u87|ENSG00000111325|upEE	chr12	122976595	122976639	SF3B4|HepG2	44
chr12	122976470	122977470	+	RP11-96L14.7|u87|ENSG00000111325|upEE	chr12	122976870	122976918	PPIG|HepG2	48
chr12	122976470	122977470	+	RP11-96L14.7|u87|ENSG00000111325|upEE	chr12	122976556	122976587	UCHL5|HepG2	31
chr12	122976470	122977470	+	RP11-96L14.7|u87|ENSG00000111325|upEE	chr12	122977099	122977136	CDC40|HepG2	37
chr12	122976470	122977470	+	RP11-96L14.7|u87|ENSG00000111325|upEE	chr12	122976935	122976991	SRSF1|HepG2	56
chr12	122976470	122977470	+	RP11-96L14.7|u87|ENSG00000111325|upEE	chr12	122976489	122976494	LARP4|K562	5
chr12	122976470	122977470	+	RP11-96L14.7|u87|ENSG00000111325|upEE	chr12	122977006	122977065	RBM22|HepG2	59
chr12	122976470	122977470	+	RP11-96L14.7|u87|ENSG00000111325|upEE	chr12	122976886	122976931	FASTKD2|HepG2	45
chr12	122976470	122977470	+	RP11-96L14.7|u87|ENSG00000111325|upEE	chr12	122977084	122977131	UCHL5|HepG2	47
chr12	122976470	122977470	+	RP11-96L14.7|u87|ENSG00000111325|upEE	chr12	122976673	122976684	PPIG|HepG2	11
chr12	122976470	122977470	+	RP11-96L14.7|u87|ENSG00000111325|upEE	chr12	122977315	122977348	AGGF1|HepG2	33
chr12	122976470	122977470	+	RP11-96L14.7|u87|ENSG00000111325|upEE	chr12	122977302	122977326	KHDRBS1|K562	24
chr12	122976470	122977470	+	RP11-96L14.7|u87|ENSG00000111325|upEE	chr12	122977042	122977063	NONO|K562	21
chr12	122976470	122977470	+	RP11-96L14.7|u87|ENSG00000111325|upEE	chr12	122977346	122977429	HNRNPA1|K562	83
chr12	122976470	122977470	+	RP11-96L14.7|u87|ENSG00000111325|upEE	chr12	122977295	122977356	UCHL5|K562	61
chr12	122976470	122977470	+	RP11-96L14.7|u87|ENSG00000111325|upEE	chr12	122977021	122977063	XRN2|HepG2	42
chr12	122976470	122977470	+	RP11-96L14.7|u87|ENSG00000111325|upEE	chr12	122977373	122977378	CSTF2|HepG2	5
chr12	122976470	122977470	+	RP11-96L14.7|u87|ENSG00000111325|upEE	chr12	122977362	122977410	AKAP8L|K562	48
chr12	122976470	122977470	+	RP11-96L14.7|u87|ENSG00000111325|upEE	chr12	122977178	122977220	TIA1|K562	42
chr12	122976470	122977470	+	RP11-96L14.7|u87|ENSG00000111325|upEE	chr12	122976656	122976737	SRSF7|K562	81
chr12	122976470	122977470	+	RP11-96L14.7|u87|ENSG00000111325|upEE	chr12	122977325	122977363	XRN2|HepG2	38
chr12	122976470	122977470	+	RP11-96L14.7|u87|ENSG00000111325|upEE	chr12	122976730	122976742	UCHL5|HepG2	12
chr12	122976470	122977470	+	RP11-96L14.7|u87|ENSG00000111325|upEE	chr12	122977321	122977354	CSTF2T|K562	33
chr12	122976470	122977470	+	RP11-96L14.7|u87|ENSG00000111325|upEE	chr12	122976986	122977059	ZRANB2|K562	73
chr12	122976470	122977470	+	RP11-96L14.7|u87|ENSG00000111325|upEE	chr12	122976721	122976753	SUB1|HepG2	32
chr12	122976470	122977470	+	RP11-96L14.7|u87|ENSG00000111325|upEE	chr12	122976661	122976703	XRN2|K562	42
chr12	122976470	122977470	+	RP11-96L14.7|u87|ENSG00000111325|upEE	chr12	122976861	122976887	FXR1|K562	26
chr12	122976470	122977470	+	RP11-96L14.7|u87|ENSG00000111325|upEE	chr12	122976966	122976979	NOLC1|K562	13
chr12	122976470	122977470	+	RP11-96L14.7|u87|ENSG00000111325|upEE	chr12	122977032	122977066	KHSRP|K562	34
chr12	122976470	122977470	+	RP11-96L14.7|u87|ENSG00000111325|upEE	chr12	122977024	122977054	U2AF1|K562	30
chr12	122976470	122977470	+	RP11-96L14.7|u87|ENSG00000111325|upEE	chr12	122977384	122977412	KHSRP|K562	28
chr12	122976470	122977470	+	RP11-96L14.7|u87|ENSG00000111325|upEE	chr12	122977022	122977069	RBFOX2|HepG2	47
chr12	122976470	122977470	+	RP11-96L14.7|u87|ENSG00000111325|upEE	chr12	122977275	122977349	KHDRBS1|K562	74
chr12	122976470	122977470	+	RP11-96L14.7|u87|ENSG00000111325|upEE	chr12	122977035	122977068	GEMIN5|K562	33
chr12	122976470	122977470	+	RP11-96L14.7|u87|ENSG00000111325|upEE	chr12	122976900	122977011	PPIG|HepG2	111
chr12	122976470	122977470	+	RP11-96L14.7|u87|ENSG00000111325|upEE	chr12	122977039	122977068	SND1|HepG2	29
chr12	122976470	122977470	+	RP11-96L14.7|u87|ENSG00000111325|upEE	chr12	122976756	122976793	PRPF8|HepG2	37
chr12	122976470	122977470	+	RP11-96L14.7|u87|ENSG00000111325|upEE	chr12	122976595	122976633	RBM5|HepG2	38
chr12	122976470	122977470	+	RP11-96L14.7|u87|ENSG00000111325|upEE	chr12	122976945	122976969	DDX3X|K562	24
chr12	122976470	122977470	+	RP11-96L14.7|u87|ENSG00000111325|upEE	chr12	122977464	122977484	SRSF7|HepG2	6
chr12	122976470	122977470	+	RP11-96L14.7|u87|ENSG00000111325|upEE	chr12	122976833	122976859	SF3A3|HepG2	26
chr12	122976470	122977470	+	RP11-96L14.7|u87|ENSG00000111325|upEE	chr12	122976649	122976712	SRSF1|K562	63
chr12	122976470	122977470	+	RP11-96L14.7|u87|ENSG00000111325|upEE	chr12	122977331	122977358	DGCR8|HepG2	27
chr12	122976470	122977470	+	RP11-96L14.7|u87|ENSG00000111325|upEE	chr12	122976897	122976911	EIF4G2|K562	14
chr12	122976470	122977470	+	RP11-96L14.7|u87|ENSG00000111325|upEE	chr12	122976756	122976767	DDX55|HepG2	11
chr12	122976470	122977470	+	RP11-96L14.7|u87|ENSG00000111325|upEE	chr12	122977017	122977071	DDX24|K562	54
chr12	122976470	122977470	+	RP11-96L14.7|u87|ENSG00000111325|upEE	chr12	122977259	122977275	SND1|K562	16
chr12	122976470	122977470	+	RP11-96L14.7|u87|ENSG00000111325|upEE	chr12	122977393	122977409	GRWD1|HepG2	16
chr12	122976470	122977470	+	RP11-96L14.7|u87|ENSG00000111325|upEE	chr12	122977185	122977214	XRCC6|HepG2	29
chr12	122976470	122977470	+	RP11-96L14.7|u87|ENSG00000111325|upEE	chr12	122977311	122977371	NKRF|HepG2	60
chr12	122976470	122977470	+	RP11-96L14.7|u87|ENSG00000111325|upEE	chr12	122976918	122976983	PPIG|HepG2	65
chr12	122976470	122977470	+	RP11-96L14.7|u87|ENSG00000111325|upEE	chr12	122977035	122977067	METAP2|K562	32
chr12	122976470	122977470	+	RP11-96L14.7|u87|ENSG00000111325|upEE	chr12	122976961	122977000	BUD13|K562	39
chr12	122976470	122977470	+	RP11-96L14.7|u87|ENSG00000111325|upEE	chr12	122977030	122977049	HNRNPM|K562	19
chr12	122976470	122977470	+	RP11-96L14.7|u87|ENSG00000111325|upEE	chr12	122976666	122976676	HNRNPUL1|K562	10
chr12	122976470	122977470	+	RP11-96L14.7|u87|ENSG00000111325|upEE	chr12	122977042	122977064	GTF2F1|HepG2	22
chr12	122976470	122977470	+	RP11-96L14.7|u87|ENSG00000111325|upEE	chr12	122976725	122976752	GTF2F1|HepG2	27
chr12	122976470	122977470	+	RP11-96L14.7|u87|ENSG00000111325|upEE	chr12	122976575	122976606	BUD13|HepG2	31
chr12	122976470	122977470	+	RP11-96L14.7|u87|ENSG00000111325|upEE	chr12	122977027	122977084	DDX59|HepG2	57
chr12	122976470	122977470	+	RP11-96L14.7|u87|ENSG00000111325|upEE	chr12	122976730	122976762	ZNF622|K562	32
chr12	122976470	122977470	+	RP11-96L14.7|u87|ENSG00000111325|upEE	chr12	122977184	122977208	AGGF1|K562	24
chr12	122976470	122977470	+	RP11-96L14.7|u87|ENSG00000111325|upEE	chr12	122977303	122977342	XPO5|HepG2	39
chr12	122976470	122977470	+	RP11-96L14.7|u87|ENSG00000111325|upEE	chr12	122977283	122977323	HNRNPL|HepG2	40
chr12	122976470	122977470	+	RP11-96L14.7|u87|ENSG00000111325|upEE	chr12	122977293	122977393	HNRNPU|K562	100
chr12	122976470	122977470	+	RP11-96L14.7|u87|ENSG00000111325|upEE	chr12	122977398	122977447	EFTUD2|K562	49
chr12	122976470	122977470	+	RP11-96L14.7|u87|ENSG00000111325|upEE	chr12	122977360	122977410	AARS|K562	50
chr12	122976470	122977470	+	RP11-96L14.7|u87|ENSG00000111325|upEE	chr12	122976809	122976846	XRN2|HepG2	37
chr12	122976470	122977470	+	RP11-96L14.7|u87|ENSG00000111325|upEE	chr12	122976724	122976729	DGCR8|HepG2	5
chr12	122976470	122977470	+	RP11-96L14.7|u87|ENSG00000111325|upEE	chr12	122977317	122977372	NKRF|HepG2	55
chr12	122976470	122977470	+	RP11-96L14.7|u87|ENSG00000111325|upEE	chr12	122977033	122977071	SMNDC1|K562	38
chr12	122976470	122977470	+	RP11-96L14.7|u87|ENSG00000111325|upEE	chr12	122976714	122976769	PPIG|HepG2	55
chr12	122976470	122977470	+	RP11-96L14.7|u87|ENSG00000111325|upEE	chr12	122977307	122977351	TARDBP|K562	44
chr12	122976470	122977470	+	RP11-96L14.7|u87|ENSG00000111325|upEE	chr12	122976511	122976550	KHSRP|K562	39
chr12	122976470	122977470	+	RP11-96L14.7|u87|ENSG00000111325|upEE	chr12	122977038	122977062	LSM11|HepG2	24
chr12	122976470	122977470	+	RP11-96L14.7|u87|ENSG00000111325|upEE	chr12	122977032	122977077	EFTUD2|HepG2	45
chr12	122976470	122977470	+	RP11-96L14.7|u87|ENSG00000111325|upEE	chr12	122976937	122976970	SRSF7|K562	33
chr12	122976470	122977470	+	RP11-96L14.7|u87|ENSG00000111325|upEE	chr12	122976870	122976902	BUD13|HepG2	32
chr12	122976470	122977470	+	RP11-96L14.7|u87|ENSG00000111325|upEE	chr12	122977041	122977082	AARS|K562	41
chr12	122976470	122977470	+	RP11-96L14.7|u87|ENSG00000111325|upEE	chr12	122976544	122976564	SMNDC1|K562	20
chr12	122976470	122977470	+	RP11-96L14.7|u87|ENSG00000111325|upEE	chr12	122976522	122976578	HNRNPA1|K562	56
chr12	122976470	122977470	+	RP11-96L14.7|u87|ENSG00000111325|upEE	chr12	122976621	122976639	DDX59|HepG2	18
chr12	122976470	122977470	+	RP11-96L14.7|u87|ENSG00000111325|upEE	chr12	122976949	122976969	SRSF7|HepG2	20
chr12	122976470	122977470	+	RP11-96L14.7|u87|ENSG00000111325|upEE	chr12	122977297	122977340	MTPAP|K562	43
chr12	122976470	122977470	+	RP11-96L14.7|u87|ENSG00000111325|upEE	chr12	122977310	122977343	PUS1|K562	33
chr12	122976470	122977470	+	RP11-96L14.7|u87|ENSG00000111325|upEE	chr12	122977177	122977219	DGCR8|K562	42
chr12	122976470	122977470	+	RP11-96L14.7|u87|ENSG00000111325|upEE	chr12	122976870	122976906	SND1|K562	36
chr12	122976470	122977470	+	RP11-96L14.7|u87|ENSG00000111325|upEE	chr12	122977037	122977052	NCBP2|HepG2	15
chr12	122976470	122977470	+	RP11-96L14.7|u87|ENSG00000111325|upEE	chr12	122977045	122977100	GTF2F1|HepG2	55
chr12	122976470	122977470	+	RP11-96L14.7|u87|ENSG00000111325|upEE	chr12	122977230	122977271	NCBP2|HepG2	41
chr12	122976470	122977470	+	RP11-96L14.7|u87|ENSG00000111325|upEE	chr12	122977033	122977055	CSTF2T|K562	22
chr12	122976470	122977470	+	RP11-96L14.7|u87|ENSG00000111325|upEE	chr12	122977021	122977059	NCBP2|K562	38
chr12	122976470	122977470	+	RP11-96L14.7|u87|ENSG00000111325|upEE	chr12	122977303	122977362	U2AF1|HepG2	59
chr12	122976470	122977470	+	RP11-96L14.7|u87|ENSG00000111325|upEE	chr12	122976714	122976768	SRSF1|HepG2	54
chr12	122976470	122977470	+	RP11-96L14.7|u87|ENSG00000111325|upEE	chr12	122977215	122977225	UCHL5|HepG2	10
chr12	122976470	122977470	+	RP11-96L14.7|u87|ENSG00000111325|upEE	chr12	122976987	122977074	ZNF622|K562	87
chr12	122976470	122977470	+	RP11-96L14.7|u87|ENSG00000111325|upEE	chr12	122977226	122977251	TAF15|HepG2	25
chr12	122976470	122977470	+	RP11-96L14.7|u87|ENSG00000111325|upEE	chr12	122977312	122977321	TROVE2|HepG2	9
chr12	122976470	122977470	+	RP11-96L14.7|u87|ENSG00000111325|upEE	chr12	122977308	122977342	NONO|K562	34
chr12	122976470	122977470	+	RP11-96L14.7|u87|ENSG00000111325|upEE	chr12	122976599	122976628	AGGF1|K562	29
chr12	122976470	122977470	+	RP11-96L14.7|u87|ENSG00000111325|upEE	chr12	122977017	122977075	IGF2BP3|HepG2	58
chr12	122976470	122977470	+	RP11-96L14.7|u87|ENSG00000111325|upEE	chr12	122976665	122976704	SRSF1|HepG2	39
chr12	122976470	122977470	+	RP11-96L14.7|u87|ENSG00000111325|upEE	chr12	122976707	122976718	SMNDC1|K562	11
chr12	122976470	122977470	+	RP11-96L14.7|u87|ENSG00000111325|upEE	chr12	122976722	122976758	NOL12|HepG2	36
chr12	122976470	122977470	+	RP11-96L14.7|u87|ENSG00000111325|upEE	chr12	122976882	122976905	BUD13|K562	23
chr12	122976470	122977470	+	RP11-96L14.7|u87|ENSG00000111325|upEE	chr12	122977241	122977264	XRN2|HepG2	23
chr12	122976470	122977470	+	RP11-96L14.7|u87|ENSG00000111325|upEE	chr12	122977330	122977355	EWSR1|K562	25
chr12	122976470	122977470	+	RP11-96L14.7|u87|ENSG00000111325|upEE	chr12	122977182	122977226	HNRNPK|K562	44
chr12	122976470	122977470	+	RP11-96L14.7|u87|ENSG00000111325|upEE	chr12	122977156	122977166	AGGF1|K562	10
chr12	122976470	122977470	+	RP11-96L14.7|u87|ENSG00000111325|upEE	chr12	122977303	122977343	U2AF1|HepG2	40
chr12	122976470	122977470	+	RP11-96L14.7|u87|ENSG00000111325|upEE	chr12	122976652	122976769	YBX3|K562	117
chr12	122976470	122977470	+	RP11-96L14.7|u87|ENSG00000111325|upEE	chr12	122976711	122976735	TNRC6A|K562	24
chr12	122976470	122977470	+	RP11-96L14.7|u87|ENSG00000111325|upEE	chr12	122976881	122976889	HNRNPUL1|K562	8
chr12	122976470	122977470	+	RP11-96L14.7|u87|ENSG00000111325|upEE	chr12	122976952	122977010	PRPF8|K562	58
chr12	122976470	122977470	+	RP11-96L14.7|u87|ENSG00000111325|upEE	chr12	122976653	122976688	ILF3|HepG2	35
chr12	122976470	122977470	+	RP11-96L14.7|u87|ENSG00000111325|upEE	chr12	122976728	122976747	SRSF1|HepG2	19
chr12	122976470	122977470	+	RP11-96L14.7|u87|ENSG00000111325|upEE	chr12	122977019	122977062	RBM15|K562	43
chr12	122976470	122977470	+	RP11-96L14.7|u87|ENSG00000111325|upEE	chr12	122977173	122977244	BUD13|K562	71
chr12	122976470	122977470	+	RP11-96L14.7|u87|ENSG00000111325|upEE	chr12	122977180	122977215	DDX24|K562	35
chr12	122976470	122977470	+	RP11-96L14.7|u87|ENSG00000111325|upEE	chr12	122977338	122977383	CDC40|HepG2	45
chr12	122976470	122977470	+	RP11-96L14.7|u87|ENSG00000111325|upEE	chr12	122976647	122976693	SLTM|HepG2	46
chr12	122976470	122977470	+	RP11-96L14.7|u87|ENSG00000111325|upEE	chr12	122976669	122976689	GRWD1|HepG2	20
chr12	122976470	122977470	+	RP11-96L14.7|u87|ENSG00000111325|upEE	chr12	122976869	122976884	SRSF9|HepG2	15
chr12	122976470	122977470	+	RP11-96L14.7|u87|ENSG00000111325|upEE	chr12	122976870	122976906	YBX3|K562	36
chr12	122976470	122977470	+	RP11-96L14.7|u87|ENSG00000111325|upEE	chr12	122976872	122976904	SRSF1|HepG2	32
chr12	122976470	122977470	+	RP11-96L14.7|u87|ENSG00000111325|upEE	chr12	122976656	122976695	DDX3X|HepG2	39
chr12	122976470	122977470	+	RP11-96L14.7|u87|ENSG00000111325|upEE	chr12	122977373	122977410	TAF15|K562	37
chr12	122976470	122977470	+	RP11-96L14.7|u87|ENSG00000111325|upEE	chr12	122977183	122977222	U2AF2|HepG2	39
chr12	122976470	122977470	+	RP11-96L14.7|u87|ENSG00000111325|upEE	chr12	122977383	122977418	SLTM|K562	35
chr12	122976470	122977470	+	RP11-96L14.7|u87|ENSG00000111325|upEE	chr12	122977387	122977402	LARP4|HepG2	15
chr12	122976470	122977470	+	RP11-96L14.7|u87|ENSG00000111325|upEE	chr12	122976531	122976539	TROVE2|HepG2	8
chr12	122976470	122977470	+	RP11-96L14.7|u87|ENSG00000111325|upEE	chr12	122976588	122976621	EFTUD2|HepG2	33
chr12	122976470	122977470	+	RP11-96L14.7|u87|ENSG00000111325|upEE	chr12	122977286	122977412	HNRNPA1|K562	126
chr12	122976470	122977470	+	RP11-96L14.7|u87|ENSG00000111325|upEE	chr12	122976909	122976927	XRCC6|K562	18
chr12	122976470	122977470	+	RP11-96L14.7|u87|ENSG00000111325|upEE	chr12	122977297	122977320	RBFOX2|K562	23
chr12	122976470	122977470	+	RP11-96L14.7|u87|ENSG00000111325|upEE	chr12	122976870	122976872	DDX24|K562	2
chr12	122976470	122977470	+	RP11-96L14.7|u87|ENSG00000111325|upEE	chr12	122977033	122977088	CSTF2T|K562	55
chr12	122976470	122977470	+	RP11-96L14.7|u87|ENSG00000111325|upEE	chr12	122977311	122977338	YBX3|K562	27
chr12	122976470	122977470	+	RP11-96L14.7|u87|ENSG00000111325|upEE	chr12	122977028	122977061	SRSF1|K562	33
chr12	122976470	122977470	+	RP11-96L14.7|u87|ENSG00000111325|upEE	chr12	122977207	122977293	METAP2|K562	86
chr12	122976470	122977470	+	RP11-96L14.7|u87|ENSG00000111325|upEE	chr12	122976526	122976553	HNRNPU|K562	27
chr12	122976470	122977470	+	RP11-96L14.7|u87|ENSG00000111325|upEE	chr12	122976667	122976674	RBM15|K562	7
chr12	122976470	122977470	+	RP11-96L14.7|u87|ENSG00000111325|upEE	chr12	122977032	122977063	FAM120A|HepG2	31
chr12	122976470	122977470	+	RP11-96L14.7|u87|ENSG00000111325|upEE	chr12	122976715	122976757	MTPAP|K562	42
chr12	122976470	122977470	+	RP11-96L14.7|u87|ENSG00000111325|upEE	chr12	122977302	122977342	MTPAP|K562	40
chr12	122976470	122977470	+	RP11-96L14.7|u87|ENSG00000111325|upEE	chr12	122976664	122976686	AGGF1|HepG2	22
chr12	122976470	122977470	+	RP11-96L14.7|u87|ENSG00000111325|upEE	chr12	122977202	122977264	AKAP8L|K562	62
chr12	122976470	122977470	+	RP11-96L14.7|u87|ENSG00000111325|upEE	chr12	122977268	122977303	RBM22|HepG2	35
chr12	122976470	122977470	+	RP11-96L14.7|u87|ENSG00000111325|upEE	chr12	122977378	122977411	FMR1|K562	33
chr12	122976470	122977470	+	RP11-96L14.7|u87|ENSG00000111325|upEE	chr12	122976744	122976762	SND1|K562	18
chr12	122976470	122977470	+	RP11-96L14.7|u87|ENSG00000111325|upEE	chr12	122976963	122976997	GPKOW|K562	34
chr12	122976470	122977470	+	RP11-96L14.7|u87|ENSG00000111325|upEE	chr12	122977246	122977254	ZRANB2|K562	8
chr12	122976470	122977470	+	RP11-96L14.7|u87|ENSG00000111325|upEE	chr12	122977239	122977282	EIF3H|HepG2	43
chr12	122976470	122977470	+	RP11-96L14.7|u87|ENSG00000111325|upEE	chr12	122977038	122977066	PTBP1|HepG2	28
chr12	122976470	122977470	+	RP11-96L14.7|u87|ENSG00000111325|upEE	chr12	122976443	122976475	EIF3H|HepG2	5
chr12	122976470	122977470	+	RP11-96L14.7|u87|ENSG00000111325|upEE	chr12	122977011	122977055	PPIG|HepG2	44
chr12	122976470	122977470	+	RP11-96L14.7|u87|ENSG00000111325|upEE	chr12	122976665	122976698	DDX55|HepG2	33
chr12	122976470	122977470	+	RP11-96L14.7|u87|ENSG00000111325|upEE	chr12	122977151	122977165	TBRG4|K562	14
chr12	122976470	122977470	+	RP11-96L14.7|u87|ENSG00000111325|upEE	chr12	122977236	122977255	POLR2G|HepG2	19
chr12	122976470	122977470	+	RP11-96L14.7|u87|ENSG00000111325|upEE	chr12	122977030	122977087	GTF2F1|K562	57
chr12	122976470	122977470	+	RP11-96L14.7|u87|ENSG00000111325|upEE	chr12	122977284	122977368	UCHL5|K562	84
chr12	122976470	122977470	+	RP11-96L14.7|u87|ENSG00000111325|upEE	chr12	122976870	122976899	DDX55|HepG2	29
chr12	122976470	122977470	+	RP11-96L14.7|u87|ENSG00000111325|upEE	chr12	122977336	122977353	DDX6|K562	17
chr12	122976470	122977470	+	RP11-96L14.7|u87|ENSG00000111325|upEE	chr12	122976602	122976625	ZRANB2|K562	23
chr12	122976470	122977470	+	RP11-96L14.7|u87|ENSG00000111325|upEE	chr12	122976720	122976745	DDX55|K562	25
chr12	122976470	122977470	+	RP11-96L14.7|u87|ENSG00000111325|upEE	chr12	122976658	122976695	UCHL5|K562	37
chr12	122976470	122977470	+	RP11-96L14.7|u87|ENSG00000111325|upEE	chr12	122976944	122976982	XRN2|K562	38
chr12	122976470	122977470	+	RP11-96L14.7|u87|ENSG00000111325|upEE	chr12	122977393	122977416	CSTF2T|HepG2	23
chr12	122976470	122977470	+	RP11-96L14.7|u87|ENSG00000111325|upEE	chr12	122977035	122977107	SRSF1|HepG2	72
chr12	122976470	122977470	+	RP11-96L14.7|u87|ENSG00000111325|upEE	chr12	122977217	122977256	GRWD1|HepG2	39
chr12	122976470	122977470	+	RP11-96L14.7|u87|ENSG00000111325|upEE	chr12	122977028	122977074	DHX30|K562	46
chr12	122976470	122977470	+	RP11-96L14.7|u87|ENSG00000111325|upEE	chr12	122977406	122977429	RBM15|HepG2	23
chr12	122976470	122977470	+	RP11-96L14.7|u87|ENSG00000111325|upEE	chr12	122977303	122977355	CSTF2T|K562	52
chr12	122976470	122977470	+	RP11-96L14.7|u87|ENSG00000111325|upEE	chr12	122976650	122976681	SF3B4|HepG2	31
chr12	122976470	122977470	+	RP11-96L14.7|u87|ENSG00000111325|upEE	chr12	122977021	122977063	NKRF|HepG2	42
chr12	122976470	122977470	+	RP11-96L14.7|u87|ENSG00000111325|upEE	chr12	122976712	122976768	UCHL5|K562	56
chr12	122976470	122977470	+	RP11-96L14.7|u87|ENSG00000111325|upEE	chr12	122977024	122977060	RBM15|K562	36
chr12	122976470	122977470	+	RP11-96L14.7|u87|ENSG00000111325|upEE	chr12	122977199	122977237	TBRG4|K562	38
chr12	122976470	122977470	+	RP11-96L14.7|u87|ENSG00000111325|upEE	chr12	122976600	122976618	BUD13|K562	18
chr12	122976470	122977470	+	RP11-96L14.7|u87|ENSG00000111325|upEE	chr12	122977017	122977093	BUD13|HepG2	76
chr12	122976470	122977470	+	RP11-96L14.7|u87|ENSG00000111325|upEE	chr12	122977183	122977209	TNRC6A|K562	26
chr12	122976470	122977470	+	RP11-96L14.7|u87|ENSG00000111325|upEE	chr12	122977366	122977400	HNRNPL|K562	34
chr12	122976470	122977470	+	RP11-96L14.7|u87|ENSG00000111325|upEE	chr12	122977014	122977062	IGF2BP3|HepG2	48
chr12	122976470	122977470	+	RP11-96L14.7|u87|ENSG00000111325|upEE	chr12	122976731	122976762	PRPF8|HepG2	31
chr12	122976470	122977470	+	RP11-96L14.7|u87|ENSG00000111325|upEE	chr12	122976654	122976693	RPS3|HepG2	39
chr12	122976470	122977470	+	RP11-96L14.7|u87|ENSG00000111325|upEE	chr12	122976871	122976875	SUPV3L1|HepG2	4
chr12	122976470	122977470	+	RP11-96L14.7|u87|ENSG00000111325|upEE	chr12	122977063	122977110	FASTKD2|HepG2	47
chr12	122976470	122977470	+	RP11-96L14.7|u87|ENSG00000111325|upEE	chr12	122976589	122976619	SLTM|HepG2	30
chr12	122976470	122977470	+	RP11-96L14.7|u87|ENSG00000111325|upEE	chr12	122977037	122977062	CSTF2|HepG2	25
chr12	122976470	122977470	+	RP11-96L14.7|u87|ENSG00000111325|upEE	chr12	122977142	122977174	AGGF1|HepG2	32
chr12	122976470	122977470	+	RP11-96L14.7|u87|ENSG00000111325|upEE	chr12	122977401	122977410	UPF1|K562	9
chr12	122976470	122977470	+	RP11-96L14.7|u87|ENSG00000111325|upEE	chr12	122977321	122977330	RBM5|HepG2	9
chr12	122976470	122977470	+	RP11-96L14.7|u87|ENSG00000111325|upEE	chr12	122977214	122977267	RBM15|HepG2	53
chr12	122976470	122977470	+	RP11-96L14.7|u87|ENSG00000111325|upEE	chr12	122977321	122977355	PUM2|K562	34
chr12	122976470	122977470	+	RP11-96L14.7|u87|ENSG00000111325|upEE	chr12	122977378	122977412	NONO|K562	34
chr12	122976470	122977470	+	RP11-96L14.7|u87|ENSG00000111325|upEE	chr12	122977374	122977425	AKAP8L|K562	51
chr12	122976470	122977470	+	RP11-96L14.7|u87|ENSG00000111325|upEE	chr12	122977036	122977072	GRWD1|HepG2	36
chr12	122976470	122977470	+	RP11-96L14.7|u87|ENSG00000111325|upEE	chr12	122977322	122977343	SRSF1|K562	21
chr12	122976470	122977470	+	RP11-96L14.7|u87|ENSG00000111325|upEE	chr12	122977061	122977094	TNRC6A|K562	33
chr12	122976470	122977470	+	RP11-96L14.7|u87|ENSG00000111325|upEE	chr12	122977074	122977115	FASTKD2|HepG2	41
chr12	122976470	122977470	+	RP11-96L14.7|u87|ENSG00000111325|upEE	chr12	122977233	122977264	NCBP2|K562	31
chr12	122976470	122977470	+	RP11-96L14.7|u87|ENSG00000111325|upEE	chr12	122976654	122976697	ZRANB2|K562	43
chr12	122976470	122977470	+	RP11-96L14.7|u87|ENSG00000111325|upEE	chr12	122977302	122977351	NOLC1|K562	49
chr12	122976470	122977470	+	RP11-96L14.7|u87|ENSG00000111325|upEE	chr12	122977030	122977065	DDX3X|K562	35
chr12	122976470	122977470	+	RP11-96L14.7|u87|ENSG00000111325|upEE	chr12	122977065	122977095	TRA2A|HepG2	30
chr12	122976470	122977470	+	RP11-96L14.7|u87|ENSG00000111325|upEE	chr12	122977301	122977344	AKAP8L|K562	43
chr12	122976470	122977470	+	RP11-96L14.7|u87|ENSG00000111325|upEE	chr12	122976597	122976610	BUD13|K562	13
chr12	122976470	122977470	+	RP11-96L14.7|u87|ENSG00000111325|upEE	chr12	122976873	122976963	GRWD1|HepG2	90
chr12	122976470	122977470	+	RP11-96L14.7|u87|ENSG00000111325|upEE	chr12	122977372	122977402	DROSHA|K562	30
chr12	122976470	122977470	+	RP11-96L14.7|u87|ENSG00000111325|upEE	chr12	122976594	122976642	SF3B4|K562	48
chr12	122976470	122977470	+	RP11-96L14.7|u87|ENSG00000111325|upEE	chr12	122977037	122977064	CPSF6|K562	27
chr12	122976470	122977470	+	RP11-96L14.7|u87|ENSG00000111325|upEE	chr12	122976940	122977009	PRPF8|HepG2	69
chr12	122976470	122977470	+	RP11-96L14.7|u87|ENSG00000111325|upEE	chr12	122977296	122977390	UCHL5|HepG2	94
chr12	122976470	122977470	+	RP11-96L14.7|u87|ENSG00000111325|upEE	chr12	122976593	122976616	LSM11|K562	23
chr12	122976470	122977470	+	RP11-96L14.7|u87|ENSG00000111325|upEE	chr12	122977027	122977033	GRSF1|HepG2	6
chr12	122976470	122977470	+	RP11-96L14.7|u87|ENSG00000111325|upEE	chr12	122977036	122977066	CSTF2|HepG2	30
chr12	122976470	122977470	+	RP11-96L14.7|u87|ENSG00000111325|upEE	chr12	122977032	122977069	AKAP8L|K562	37
chr12	122976470	122977470	+	RP11-96L14.7|u87|ENSG00000111325|upEE	chr12	122976598	122976637	U2AF1|HepG2	39
chr12	122976470	122977470	+	RP11-96L14.7|u87|ENSG00000111325|upEE	chr12	122977237	122977267	EIF3D|HepG2	30
chr12	122976470	122977470	+	RP11-96L14.7|u87|ENSG00000111325|upEE	chr12	122977017	122977067	RPS5|K562	50
chr12	122976470	122977470	+	RP11-96L14.7|u87|ENSG00000111325|upEE	chr12	122976948	122976993	HLTF|K562	45
chr12	122976470	122977470	+	RP11-96L14.7|u87|ENSG00000111325|upEE	chr12	122977043	122977067	IGF2BP2|K562	24
chr12	122976470	122977470	+	RP11-96L14.7|u87|ENSG00000111325|upEE	chr12	122977030	122977064	BUD13|HepG2	34
chr12	122976470	122977470	+	RP11-96L14.7|u87|ENSG00000111325|upEE	chr12	122977301	122977341	TAF15|K562	40
chr12	122976470	122977470	+	RP11-96L14.7|u87|ENSG00000111325|upEE	chr12	122977038	122977082	RPS5|K562	44
chr12	122976470	122977470	+	RP11-96L14.7|u87|ENSG00000111325|upEE	chr12	122977280	122977303	YWHAG|K562	23
chr12	122976470	122977470	+	RP11-96L14.7|u87|ENSG00000111325|upEE	chr12	122977031	122977082	SMNDC1|K562	51
chr12	122976470	122977470	+	RP11-96L14.7|u87|ENSG00000111325|upEE	chr12	122977048	122977057	LSM11|HepG2	9
chr12	122976470	122977470	+	RP11-96L14.7|u87|ENSG00000111325|upEE	chr12	122976848	122976871	SF3B4|HepG2	23
chr12	122976470	122977470	+	RP11-96L14.7|u87|ENSG00000111325|upEE	chr12	122976539	122976564	DGCR8|HepG2	25
chr12	122976470	122977470	+	RP11-96L14.7|u87|ENSG00000111325|upEE	chr12	122977331	122977351	BUD13|HepG2	20
chr12	122976470	122977470	+	RP11-96L14.7|u87|ENSG00000111325|upEE	chr12	122977322	122977344	FKBP4|HepG2	22
chr12	122976470	122977470	+	RP11-96L14.7|u87|ENSG00000111325|upEE	chr12	122977026	122977067	UCHL5|K562	41
chr12	122976470	122977470	+	RP11-96L14.7|u87|ENSG00000111325|upEE	chr12	122977017	122977071	DROSHA|K562	54
chr12	122976470	122977470	+	RP11-96L14.7|u87|ENSG00000111325|upEE	chr12	122976661	122976701	U2AF2|HepG2	40
chr12	122976470	122977470	+	RP11-96L14.7|u87|ENSG00000111325|upEE	chr12	122977173	122977221	GEMIN5|K562	48
chr12	122976470	122977470	+	RP11-96L14.7|u87|ENSG00000111325|upEE	chr12	122977391	122977407	BUD13|HepG2	16
chr12	122976470	122977470	+	RP11-96L14.7|u87|ENSG00000111325|upEE	chr12	122977030	122977082	PPIL4|K562	52
chr12	122976470	122977470	+	RP11-96L14.7|u87|ENSG00000111325|upEE	chr12	122976697	122976735	TROVE2|HepG2	38
chr12	122976470	122977470	+	RP11-96L14.7|u87|ENSG00000111325|upEE	chr12	122976877	122976901	DDX3X|K562	24
chr12	122976470	122977470	+	RP11-96L14.7|u87|ENSG00000111325|upEE	chr12	122977044	122977050	HNRNPU|K562	6
chr12	122976470	122977470	+	RP11-96L14.7|u87|ENSG00000111325|upEE	chr12	122976684	122976706	AGGF1|K562	22
chr12	122976470	122977470	+	RP11-96L14.7|u87|ENSG00000111325|upEE	chr12	122977107	122977117	TARDBP|K562	10
chr12	122976470	122977470	+	RP11-96L14.7|u87|ENSG00000111325|upEE	chr12	122976538	122976578	SF3B4|HepG2	40
chr12	122976470	122977470	+	RP11-96L14.7|u87|ENSG00000111325|upEE	chr12	122977321	122977369	FTO|K562	48
chr12	122976470	122977470	+	RP11-96L14.7|u87|ENSG00000111325|upEE	chr12	122976744	122976785	CSTF2T|HepG2	41
chr12	122976470	122977470	+	RP11-96L14.7|u87|ENSG00000111325|upEE	chr12	122976893	122976950	RPS5|K562	57
chr12	122976470	122977470	+	RP11-96L14.7|u87|ENSG00000111325|upEE	chr12	122977090	122977136	BUD13|HepG2	46
chr12	122976470	122977470	+	RP11-96L14.7|u87|ENSG00000111325|upEE	chr12	122977040	122977074	U2AF2|HepG2	34
chr12	122976470	122977470	+	RP11-96L14.7|u87|ENSG00000111325|upEE	chr12	122977329	122977346	EIF3D|HepG2	17
chr12	122976470	122977470	+	RP11-96L14.7|u87|ENSG00000111325|upEE	chr12	122977178	122977245	TROVE2|K562	67
chr12	122976470	122977470	+	RP11-96L14.7|u87|ENSG00000111325|upEE	chr12	122976653	122976714	HLTF|K562	61
chr12	122976470	122977470	+	RP11-96L14.7|u87|ENSG00000111325|upEE	chr12	122977305	122977339	TBRG4|K562	34
chr12	122976470	122977470	+	RP11-96L14.7|u87|ENSG00000111325|upEE	chr12	122977026	122977045	CDC40|HepG2	19
chr12	122976470	122977470	+	RP11-96L14.7|u87|ENSG00000111325|upEE	chr12	122976662	122976736	SRSF9|HepG2	74
chr12	122976470	122977470	+	RP11-96L14.7|u87|ENSG00000111325|upEE	chr12	122977098	122977131	TRA2A|K562	33
chr12	122976470	122977470	+	RP11-96L14.7|u87|ENSG00000111325|upEE	chr12	122976428	122976475	TBRG4|K562	5
chr12	122976470	122977470	+	RP11-96L14.7|u87|ENSG00000111325|upEE	chr12	122976739	122976742	U2AF1|HepG2	3
chr12	122976470	122977470	+	RP11-96L14.7|u87|ENSG00000111325|upEE	chr12	122977023	122977056	RPS3|HepG2	33
chr12	122976470	122977470	+	RP11-96L14.7|u87|ENSG00000111325|upEE	chr12	122977102	122977132	RPS3|HepG2	30
chr12	122976470	122977470	+	RP11-96L14.7|u87|ENSG00000111325|upEE	chr12	122977298	122977340	LSM11|K562	42
chr12	122976470	122977470	+	RP11-96L14.7|u87|ENSG00000111325|upEE	chr12	122976661	122976689	SRSF7|HepG2	28
chr12	122976470	122977470	+	RP11-96L14.7|u87|ENSG00000111325|upEE	chr12	122976821	122976828	RBM5|HepG2	7
chr12	122976470	122977470	+	RP11-96L14.7|u87|ENSG00000111325|upEE	chr12	122976951	122976985	SLTM|K562	34
chr12	122976470	122977470	+	RP11-96L14.7|u87|ENSG00000111325|upEE	chr12	122976663	122976696	PPIG|HepG2	33
chr12	122976470	122977470	+	RP11-96L14.7|u87|ENSG00000111325|upEE	chr12	122977019	122977064	RBM22|HepG2	45
chr12	122976470	122977470	+	RP11-96L14.7|u87|ENSG00000111325|upEE	chr12	122977018	122977107	LARP4|HepG2	89
chr12	122976470	122977470	+	RP11-96L14.7|u87|ENSG00000111325|upEE	chr12	122976690	122976760	YBX3|K562	70
chr12	122976470	122977470	+	RP11-96L14.7|u87|ENSG00000111325|upEE	chr12	122976974	122977048	SF3B4|K562	74
chr12	122976470	122977470	+	RP11-96L14.7|u87|ENSG00000111325|upEE	chr12	122977184	122977206	TBRG4|HepG2	22
chr12	122976470	122977470	+	RP11-96L14.7|u87|ENSG00000111325|upEE	chr12	122977032	122977075	PRPF8|K562	43
chr12	122976470	122977470	+	RP11-96L14.7|u87|ENSG00000111325|upEE	chr12	122977351	122977358	HLTF|K562	7
chr12	122976470	122977470	+	RP11-96L14.7|u87|ENSG00000111325|upEE	chr12	122977033	122977096	AKAP8L|K562	63
chr12	122976470	122977470	+	RP11-96L14.7|u87|ENSG00000111325|upEE	chr12	122976987	122977091	MTPAP|K562	104
chr12	122976470	122977470	+	RP11-96L14.7|u87|ENSG00000111325|upEE	chr12	122977289	122977353	GTF2F1|K562	64
chr12	122976470	122977470	+	RP11-96L14.7|u87|ENSG00000111325|upEE	chr12	122977198	122977399	HNRNPU|K562	201
chr12	122976470	122977470	+	RP11-96L14.7|u87|ENSG00000111325|upEE	chr12	122977319	122977383	CSTF2|HepG2	64
chr12	122976470	122977470	+	RP11-96L14.7|u87|ENSG00000111325|upEE	chr12	122977307	122977325	BUD13|K562	18
chr12	122976470	122977470	+	RP11-96L14.7|u87|ENSG00000111325|upEE	chr12	122976714	122976740	EFTUD2|K562	26
chr12	122976470	122977470	+	RP11-96L14.7|u87|ENSG00000111325|upEE	chr12	122976882	122976903	NOL12|HepG2	21
chr12	122976470	122977470	+	RP11-96L14.7|u87|ENSG00000111325|upEE	chr12	122977385	122977404	SLTM|HepG2	19
chr12	122976470	122977470	+	RP11-96L14.7|u87|ENSG00000111325|upEE	chr12	122977174	122977210	RBM22|HepG2	36
chr12	122976470	122977470	+	RP11-96L14.7|u87|ENSG00000111325|upEE	chr12	122976716	122976771	SRSF9|HepG2	55
chr12	122976470	122977470	+	RP11-96L14.7|u87|ENSG00000111325|upEE	chr12	122976949	122976982	AUH|HepG2	33
chr12	122976470	122977470	+	RP11-96L14.7|u87|ENSG00000111325|upEE	chr12	122977012	122977075	TROVE2|HepG2	63
chr12	122976470	122977470	+	RP11-96L14.7|u87|ENSG00000111325|upEE	chr12	122976954	122976972	SRSF1|HepG2	18
chr12	122976470	122977470	+	RP11-96L14.7|u87|ENSG00000111325|upEE	chr12	122976510	122976563	HNRNPA1|K562	53
chr12	122976470	122977470	+	RP11-96L14.7|u87|ENSG00000111325|upEE	chr12	122977273	122977324	EFTUD2|K562	51
chr12	122976470	122977470	+	RP11-96L14.7|u87|ENSG00000111325|upEE	chr12	122976663	122976691	CSTF2T|K562	28
chr12	122976470	122977470	+	RP11-96L14.7|u87|ENSG00000111325|upEE	chr12	122977326	122977382	SUPV3L1|HepG2	56
chr12	122976470	122977470	+	RP11-96L14.7|u87|ENSG00000111325|upEE	chr12	122976601	122976632	RBM27|K562	31
chr12	122976470	122977470	+	RP11-96L14.7|u87|ENSG00000111325|upEE	chr12	122977286	122977346	HNRNPA1|K562	60
chr12	122976470	122977470	+	RP11-96L14.7|u87|ENSG00000111325|upEE	chr12	122976920	122976946	SND1|K562	26
chr12	122976470	122977470	+	RP11-96L14.7|u87|ENSG00000111325|upEE	chr12	122977410	122977439	LSM11|HepG2	29
chr12	122976470	122977470	+	RP11-96L14.7|u87|ENSG00000111325|upEE	chr12	122977391	122977417	BUD13|HepG2	26
chr12	122976470	122977470	+	RP11-96L14.7|u87|ENSG00000111325|upEE	chr12	122976683	122976703	GTF2F1|K562	20
chr12	122976470	122977470	+	RP11-96L14.7|u87|ENSG00000111325|upEE	chr12	122976614	122976628	BUD13|HepG2	14
chr12	122976470	122977470	+	RP11-96L14.7|u87|ENSG00000111325|upEE	chr12	122977366	122977405	HNRNPL|K562	39
chr12	122976470	122977470	+	RP11-96L14.7|u87|ENSG00000111325|upEE	chr12	122976604	122976622	U2AF1|K562	18
chr12	122976470	122977470	+	RP11-96L14.7|u87|ENSG00000111325|upEE	chr12	122977038	122977072	SRSF7|K562	34
chr12	122976470	122977470	+	RP11-96L14.7|u87|ENSG00000111325|upEE	chr12	122977045	122977067	UPF1|K562	22
chr12	122976470	122977470	+	RP11-96L14.7|u87|ENSG00000111325|upEE	chr12	122976876	122976929	SRSF1|K562	53
chr12	122976470	122977470	+	RP11-96L14.7|u87|ENSG00000111325|upEE	chr12	122976647	122976687	EFTUD2|K562	40
chr12	122976470	122977470	+	RP11-96L14.7|u87|ENSG00000111325|upEE	chr12	122976660	122976704	SRSF1|K562	44
chr12	122976470	122977470	+	RP11-96L14.7|u87|ENSG00000111325|upEE	chr12	122977299	122977377	RBFOX2|K562	78
chr12	122976470	122977470	+	RP11-96L14.7|u87|ENSG00000111325|upEE	chr12	122977025	122977070	RBFOX2|HepG2	45
chr12	122976470	122977470	+	RP11-96L14.7|u87|ENSG00000111325|upEE	chr12	122977371	122977407	YWHAG|K562	36
chr12	122976470	122977470	+	RP11-96L14.7|u87|ENSG00000111325|upEE	chr12	122976462	122976494	TAF15|K562	24
chr12	122976470	122977470	+	RP11-96L14.7|u87|ENSG00000111325|upEE	chr12	122976900	122976948	EIF3H|HepG2	48
chr12	122976470	122977470	+	RP11-96L14.7|u87|ENSG00000111325|upEE	chr12	122976988	122977089	EFTUD2|HepG2	101
chr12	122976470	122977470	+	RP11-96L14.7|u87|ENSG00000111325|upEE	chr12	122976858	122976899	U2AF2|K562	41
chr12	122976470	122977470	+	RP11-96L14.7|u87|ENSG00000111325|upEE	chr12	122977371	122977419	XPO5|HepG2	48
chr12	122976470	122977470	+	RP11-96L14.7|u87|ENSG00000111325|upEE	chr12	122977296	122977354	NCBP2|K562	58
chr12	122976470	122977470	+	RP11-96L14.7|u87|ENSG00000111325|upEE	chr12	122976463	122976493	ZRANB2|K562	23
chr12	122976470	122977470	+	RP11-96L14.7|u87|ENSG00000111325|upEE	chr12	122977042	122977061	PRPF8|K562	19
chr12	122976470	122977470	+	RP11-96L14.7|u87|ENSG00000111325|upEE	chr12	122977019	122977068	SF3B4|HepG2	49
chr12	122976470	122977470	+	RP11-96L14.7|u87|ENSG00000111325|upEE	chr12	122976580	122976642	RBM15|HepG2	62
chr12	122976470	122977470	+	RP11-96L14.7|u87|ENSG00000111325|upEE	chr12	122977252	122977377	HLTF|K562	125
chr12	122976470	122977470	+	RP11-96L14.7|u87|ENSG00000111325|upEE	chr12	122976941	122976967	IGF2BP2|K562	26
chr12	122976470	122977470	+	RP11-96L14.7|u87|ENSG00000111325|upEE	chr12	122977222	122977249	DKC1|HepG2	27
chr12	122976470	122977470	+	RP11-96L14.7|u87|ENSG00000111325|upEE	chr12	122976532	122976560	HNRNPU|K562	28
chr12	122976470	122977470	+	RP11-96L14.7|u87|ENSG00000111325|upEE	chr12	122976658	122976678	DDX55|K562	20
chr12	122976470	122977470	+	RP11-96L14.7|u87|ENSG00000111325|upEE	chr12	122977392	122977421	HNRNPC|HepG2	29
chr12	122976470	122977470	+	RP11-96L14.7|u87|ENSG00000111325|upEE	chr12	122976873	122976900	PPIG|HepG2	27
chr12	122976470	122977470	+	RP11-96L14.7|u87|ENSG00000111325|upEE	chr12	122976885	122976927	DROSHA|K562	42
chr12	122976470	122977470	+	RP11-96L14.7|u87|ENSG00000111325|upEE	chr12	122976500	122976556	HNRNPA1|HepG2	56
chr12	122976470	122977470	+	RP11-96L14.7|u87|ENSG00000111325|upEE	chr12	122977314	122977343	RPS3|K562	29
chr12	122976470	122977470	+	RP11-96L14.7|u87|ENSG00000111325|upEE	chr12	122977204	122977236	TARDBP|K562	32
chr12	122976470	122977470	+	RP11-96L14.7|u87|ENSG00000111325|upEE	chr12	122977324	122977341	GRWD1|HepG2	17
chr12	122976470	122977470	+	RP11-96L14.7|u87|ENSG00000111325|upEE	chr12	122977296	122977339	PPIL4|K562	43
chr12	122976470	122977470	+	RP11-96L14.7|u87|ENSG00000111325|upEE	chr12	122977317	122977404	HNRNPA1|HepG2	87
chr12	122976470	122977470	+	RP11-96L14.7|u87|ENSG00000111325|upEE	chr12	122976863	122976927	SRSF9|HepG2	64
chr12	122976470	122977470	+	RP11-96L14.7|u87|ENSG00000111325|upEE	chr12	122976647	122976696	EIF4G2|K562	49
chr12	122976470	122977470	+	RP11-96L14.7|u87|ENSG00000111325|upEE	chr12	122977118	122977149	NCBP2|HepG2	31
chr12	122976470	122977470	+	RP11-96L14.7|u87|ENSG00000111325|upEE	chr12	122977332	122977413	ZNF622|K562	81
chr12	122976470	122977470	+	RP11-96L14.7|u87|ENSG00000111325|upEE	chr12	122976653	122976663	YBX3|K562	10
chr12	122976470	122977470	+	RP11-96L14.7|u87|ENSG00000111325|upEE	chr12	122976663	122976672	RBM22|HepG2	9
chr12	122976470	122977470	+	RP11-96L14.7|u87|ENSG00000111325|upEE	chr12	122977010	122977069	NCBP2|HepG2	59
chr12	122976470	122977470	+	RP11-96L14.7|u87|ENSG00000111325|upEE	chr12	122976656	122976687	PPIL4|K562	31
chr12	122976470	122977470	+	RP11-96L14.7|u87|ENSG00000111325|upEE	chr12	122976608	122976619	PPIG|HepG2	11
chr12	122976470	122977470	+	RP11-96L14.7|u87|ENSG00000111325|upEE	chr12	122976986	122976997	IGF2BP2|K562	11
chr12	122976470	122977470	+	RP11-96L14.7|u87|ENSG00000111325|upEE	chr12	122976672	122976765	DDX24|K562	93
chr12	122976470	122977470	+	RP11-96L14.7|u87|ENSG00000111325|upEE	chr12	122977225	122977265	ILF3|K562	40
chr12	122976470	122977470	+	RP11-96L14.7|u87|ENSG00000111325|upEE	chr12	122977293	122977420	SAFB2|K562	127
chr12	122976470	122977470	+	RP11-96L14.7|u87|ENSG00000111325|upEE	chr12	122976662	122976690	XRN2|HepG2	28
chr12	122976470	122977470	+	RP11-96L14.7|u87|ENSG00000111325|upEE	chr12	122977031	122977049	PPIG|HepG2	18
chr12	122976470	122977470	+	RP11-96L14.7|u87|ENSG00000111325|upEE	chr12	122977331	122977364	DHX30|K562	33
chr12	122976470	122977470	+	RP11-96L14.7|u87|ENSG00000111325|upEE	chr12	122977310	122977344	EFTUD2|HepG2	34
chr12	122976470	122977470	+	RP11-96L14.7|u87|ENSG00000111325|upEE	chr12	122977174	122977246	ZNF622|K562	72
chr12	122976470	122977470	+	RP11-96L14.7|u87|ENSG00000111325|upEE	chr12	122977336	122977347	RBM15|HepG2	11
chr12	122976470	122977470	+	RP11-96L14.7|u87|ENSG00000111325|upEE	chr12	122977031	122977068	RBM15|HepG2	37
chr12	122976470	122977470	+	RP11-96L14.7|u87|ENSG00000111325|upEE	chr12	122977109	122977142	EFTUD2|HepG2	33
chr12	122976470	122977470	+	RP11-96L14.7|u87|ENSG00000111325|upEE	chr12	122977182	122977211	U2AF2|K562	29
chr12	122976470	122977470	+	RP11-96L14.7|u87|ENSG00000111325|upEE	chr12	122977351	122977399	SF3B4|K562	48
chr12	122976470	122977470	+	RP11-96L14.7|u87|ENSG00000111325|upEE	chr12	122977073	122977108	HNRNPU|HepG2	35
chr12	122976470	122977470	+	RP11-96L14.7|u87|ENSG00000111325|upEE	chr12	122976678	122976744	DDX3X|K562	66
chr12	122976470	122977470	+	RP11-96L14.7|u87|ENSG00000111325|upEE	chr12	122976870	122976948	DDX24|K562	78
chr12	122976470	122977470	+	RP11-96L14.7|u87|ENSG00000111325|upEE	chr12	122977025	122977072	UCHL5|HepG2	47
chr12	122976470	122977470	+	RP11-96L14.7|u87|ENSG00000111325|upEE	chr12	122977024	122977056	SMNDC1|HepG2	32
chr12	122976470	122977470	+	RP11-96L14.7|u87|ENSG00000111325|upEE	chr12	122976832	122976850	SF3B4|HepG2	18
chr12	122976470	122977470	+	RP11-96L14.7|u87|ENSG00000111325|upEE	chr12	122976872	122976889	LSM11|K562	17
chr12	122976470	122977470	+	RP11-96L14.7|u87|ENSG00000111325|upEE	chr12	122977329	122977351	XRN2|K562	22
chr12	122976470	122977470	+	RP11-96L14.7|u87|ENSG00000111325|upEE	chr12	122977033	122977069	GRSF1|HepG2	36
chr12	122976470	122977470	+	RP11-96L14.7|u87|ENSG00000111325|upEE	chr12	122976519	122976566	RBM15|HepG2	47
chr12	122976470	122977470	+	RP11-96L14.7|u87|ENSG00000111325|upEE	chr12	122976653	122976683	DDX55|HepG2	30
chr12	122976470	122977470	+	RP11-96L14.7|u87|ENSG00000111325|upEE	chr12	122977373	122977414	HNRNPA1|HepG2	41
chr12	122976470	122977470	+	RP11-96L14.7|u87|ENSG00000111325|upEE	chr12	122977368	122977418	EFTUD2|K562	50
chr12	122976470	122977470	+	RP11-96L14.7|u87|ENSG00000111325|upEE	chr12	122977374	122977405	ILF3|HepG2	31
chr12	122976470	122977470	+	RP11-96L14.7|u87|ENSG00000111325|upEE	chr12	122976605	122976612	HNRNPA1|HepG2	7
chr12	122976470	122977470	+	RP11-96L14.7|u87|ENSG00000111325|upEE	chr12	122976452	122976493	CSTF2|HepG2	23
chr12	122976470	122977470	+	RP11-96L14.7|u87|ENSG00000111325|upEE	chr12	122977290	122977320	NCBP2|HepG2	30
chr12	122976470	122977470	+	RP11-96L14.7|u87|ENSG00000111325|upEE	chr12	122976974	122977054	AGGF1|HepG2	80
chr12	122976470	122977470	+	RP11-96L14.7|u87|ENSG00000111325|upEE	chr12	122977017	122977075	EIF3D|HepG2	58
chr12	122976470	122977470	+	RP11-96L14.7|u87|ENSG00000111325|upEE	chr12	122977300	122977362	AGGF1|K562	62
chr12	122976470	122977470	+	RP11-96L14.7|u87|ENSG00000111325|upEE	chr12	122977029	122977077	BUD13|K562	48
chr12	122976470	122977470	+	RP11-96L14.7|u87|ENSG00000111325|upEE	chr12	122976590	122976634	UCHL5|K562	44
chr12	122976470	122977470	+	RP11-96L14.7|u87|ENSG00000111325|upEE	chr12	122977385	122977418	PUM2|K562	33
chr12	122976470	122977470	+	RP11-96L14.7|u87|ENSG00000111325|upEE	chr12	122976888	122976950	YBX3|K562	62
chr12	122976470	122977470	+	RP11-96L14.7|u87|ENSG00000111325|upEE	chr12	122976942	122977017	BUD13|HepG2	75
chr12	122976470	122977470	+	RP11-96L14.7|u87|ENSG00000111325|upEE	chr12	122976441	122976487	RBM15|HepG2	17
chr12	122976470	122977470	+	RP11-96L14.7|u87|ENSG00000111325|upEE	chr12	122977318	122977368	PRPF8|K562	50
chr12	122976470	122977470	+	RP11-96L14.7|u87|ENSG00000111325|upEE	chr12	122976734	122976759	NCBP2|K562	25
chr12	122976470	122977470	+	RP11-96L14.7|u87|ENSG00000111325|upEE	chr12	122976683	122976751	DDX24|K562	68
chr12	122976470	122977470	+	RP11-96L14.7|u87|ENSG00000111325|upEE	chr12	122977363	122977399	AGGF1|HepG2	36
chr12	122976470	122977470	+	RP11-96L14.7|u87|ENSG00000111325|upEE	chr12	122977028	122977072	FAM120A|HepG2	44
chr12	122976470	122977470	+	RP11-96L14.7|u87|ENSG00000111325|upEE	chr12	122976521	122976568	SUPV3L1|HepG2	47
chr12	122976470	122977470	+	RP11-96L14.7|u87|ENSG00000111325|upEE	chr12	122977016	122977062	YWHAG|K562	46
chr12	122976470	122977470	+	RP11-96L14.7|u87|ENSG00000111325|upEE	chr12	122977326	122977381	IGF2BP3|HepG2	55
chr12	122976470	122977470	+	RP11-96L14.7|u87|ENSG00000111325|upEE	chr12	122977044	122977131	RBM5|HepG2	87
chr12	122976470	122977470	+	RP11-96L14.7|u87|ENSG00000111325|upEE	chr12	122976533	122976557	SF3A3|HepG2	24
chr12	122976470	122977470	+	RP11-96L14.7|u87|ENSG00000111325|upEE	chr12	122976725	122976761	DDX55|K562	36
chr12	122976470	122977470	+	RP11-96L14.7|u87|ENSG00000111325|upEE	chr12	122976929	122976983	SRSF1|K562	54
chr12	122976470	122977470	+	RP11-96L14.7|u87|ENSG00000111325|upEE	chr12	122976954	122976983	UCHL5|K562	29
chr12	122976470	122977470	+	RP11-96L14.7|u87|ENSG00000111325|upEE	chr12	122977044	122977062	NONO|K562	18
chr12	122976470	122977470	+	RP11-96L14.7|u87|ENSG00000111325|upEE	chr12	122977373	122977406	RBFOX2|K562	33
chr12	122976470	122977470	+	RP11-96L14.7|u87|ENSG00000111325|upEE	chr12	122976941	122977012	PRPF8|HepG2	71
chr12	122976470	122977470	+	RP11-96L14.7|u87|ENSG00000111325|upEE	chr12	122977382	122977414	GPKOW|K562	32
chr12	122976470	122977470	+	RP11-96L14.7|u87|ENSG00000111325|upEE	chr12	122977384	122977399	PRPF8|K562	15
chr12	122976470	122977470	+	RP11-96L14.7|u87|ENSG00000111325|upEE	chr12	122977321	122977378	BUD13|K562	57
chr12	122976470	122977470	+	RP11-96L14.7|u87|ENSG00000111325|upEE	chr12	122976598	122976639	TROVE2|K562	41
chr12	122976470	122977470	+	RP11-96L14.7|u87|ENSG00000111325|upEE	chr12	122977323	122977363	CPSF6|K562	40
chr12	122976470	122977470	+	RP11-96L14.7|u87|ENSG00000111325|upEE	chr12	122976703	122976746	FKBP4|HepG2	43
chr12	122976470	122977470	+	RP11-96L14.7|u87|ENSG00000111325|upEE	chr12	122976715	122976754	UCHL5|HepG2	39
chr12	122976470	122977470	+	RP11-96L14.7|u87|ENSG00000111325|upEE	chr12	122976727	122976749	CSTF2|HepG2	22
chr12	122976470	122977470	+	RP11-96L14.7|u87|ENSG00000111325|upEE	chr12	122977318	122977342	EIF4G2|K562	24
chr12	122976470	122977470	+	RP11-96L14.7|u87|ENSG00000111325|upEE	chr12	122976946	122977013	CPSF6|K562	67
chr12	122976470	122977470	+	RP11-96L14.7|u87|ENSG00000111325|upEE	chr12	122977016	122977060	BCCIP|HepG2	44
chr12	122976470	122977470	+	RP11-96L14.7|u87|ENSG00000111325|upEE	chr12	122977309	122977310	PRPF8|K562	1
chr12	122976470	122977470	+	RP11-96L14.7|u87|ENSG00000111325|upEE	chr12	122977279	122977328	HNRNPA1|HepG2	49
chr12	122976470	122977470	+	RP11-96L14.7|u87|ENSG00000111325|upEE	chr12	122976872	122976899	SRSF7|K562	27
chr12	122976470	122977470	+	RP11-96L14.7|u87|ENSG00000111325|upEE	chr12	122977163	122977170	SF3B4|K562	7
chr12	122976470	122977470	+	RP11-96L14.7|u87|ENSG00000111325|upEE	chr12	122976874	122976923	ZRANB2|K562	49
chr12	122976470	122977470	+	RP11-96L14.7|u87|ENSG00000111325|upEE	chr12	122976494	122976510	LARP4|K562	16
chr12	122976470	122977470	+	RP11-96L14.7|u87|ENSG00000111325|upEE	chr12	122977393	122977426	TAF15|HepG2	33
chr12	122976470	122977470	+	RP11-96L14.7|u87|ENSG00000111325|upEE	chr12	122977009	122977032	UCHL5|HepG2	23
chr12	122976470	122977470	+	RP11-96L14.7|u87|ENSG00000111325|upEE	chr12	122977310	122977349	TARDBP|K562	39
chr12	122976470	122977470	+	RP11-96L14.7|u87|ENSG00000111325|upEE	chr12	122977300	122977349	RPS11|K562	49
chr12	122976470	122977470	+	RP11-96L14.7|u87|ENSG00000111325|upEE	chr12	122976939	122977017	PRPF8|K562	78
chr12	122976470	122977470	+	RP11-96L14.7|u87|ENSG00000111325|upEE	chr12	122976878	122976900	RBM27|K562	22
chr12	122976470	122977470	+	RP11-96L14.7|u87|ENSG00000111325|upEE	chr12	122977018	122977049	PTBP1|K562	31
chr12	122976470	122977470	+	RP11-96L14.7|u87|ENSG00000111325|upEE	chr12	122977030	122977073	FAM120A|K562	43
chr12	122976470	122977470	+	RP11-96L14.7|u87|ENSG00000111325|upEE	chr12	122977239	122977371	TAF15|K562	132
chr12	122976470	122977470	+	RP11-96L14.7|u87|ENSG00000111325|upEE	chr12	122976613	122976624	U2AF2|K562	11
chr12	122976470	122977470	+	RP11-96L14.7|u87|ENSG00000111325|upEE	chr12	122976919	122976954	DDX55|K562	35
chr12	122976470	122977470	+	RP11-96L14.7|u87|ENSG00000111325|upEE	chr12	122977313	122977387	DDX24|K562	74
chr12	122976470	122977470	+	RP11-96L14.7|u87|ENSG00000111325|upEE	chr12	122977185	122977223	PRPF8|K562	38
chr12	122976470	122977470	+	RP11-96L14.7|u87|ENSG00000111325|upEE	chr12	122977312	122977352	DDX3X|K562	40
chr12	122976470	122977470	+	RP11-96L14.7|u87|ENSG00000111325|upEE	chr12	122976891	122976956	UCHL5|HepG2	65
chr12	122976470	122977470	+	RP11-96L14.7|u87|ENSG00000111325|upEE	chr12	122977356	122977415	UCHL5|K562	59
chr12	122976470	122977470	+	RP11-96L14.7|u87|ENSG00000111325|upEE	chr12	122977310	122977353	TAF15|HepG2	43
chr12	122976470	122977470	+	RP11-96L14.7|u87|ENSG00000111325|upEE	chr12	122976943	122976968	U2AF1|K562	25
chr12	122976470	122977470	+	RP11-96L14.7|u87|ENSG00000111325|upEE	chr12	122977035	122977060	AGGF1|HepG2	25
chr12	122976470	122977470	+	RP11-96L14.7|u87|ENSG00000111325|upEE	chr12	122976893	122976987	ZNF622|K562	94
chr12	122976470	122977470	+	RP11-96L14.7|u87|ENSG00000111325|upEE	chr12	122976716	122976766	PPIG|HepG2	50
chr12	122976470	122977470	+	RP11-96L14.7|u87|ENSG00000111325|upEE	chr12	122977300	122977361	SF3B4|K562	61
chr12	122976470	122977470	+	RP11-96L14.7|u87|ENSG00000111325|upEE	chr12	122976578	122976637	EFTUD2|K562	59
chr12	122976470	122977470	+	RP11-96L14.7|u87|ENSG00000111325|upEE	chr12	122976727	122976753	RPS3|HepG2	26
chr12	122976470	122977470	+	RP11-96L14.7|u87|ENSG00000111325|upEE	chr12	122976878	122976890	GTF2F1|K562	12
chr12	122976470	122977470	+	RP11-96L14.7|u87|ENSG00000111325|upEE	chr12	122977034	122977075	XRN2|K562	41
chr12	122976470	122977470	+	RP11-96L14.7|u87|ENSG00000111325|upEE	chr12	122977043	122977074	ILF3|K562	31
chr12	122976470	122977470	+	RP11-96L14.7|u87|ENSG00000111325|upEE	chr12	122976803	122976849	SRSF9|HepG2	46
chr12	122976470	122977470	+	RP11-96L14.7|u87|ENSG00000111325|upEE	chr12	122977336	122977385	CPSF6|K562	49
chr12	122976470	122977470	+	RP11-96L14.7|u87|ENSG00000111325|upEE	chr12	122976887	122976902	SUPV3L1|HepG2	15
chr12	122976470	122977470	+	RP11-96L14.7|u87|ENSG00000111325|upEE	chr12	122977240	122977263	U2AF1|K562	23
chr12	122976470	122977470	+	RP11-96L14.7|u87|ENSG00000111325|upEE	chr12	122977312	122977341	FASTKD2|HepG2	29
chr12	122976470	122977470	+	RP11-96L14.7|u87|ENSG00000111325|upEE	chr12	122977321	122977380	EIF4G2|K562	59
chr12	122976470	122977470	+	RP11-96L14.7|u87|ENSG00000111325|upEE	chr12	122977014	122977077	GTF2F1|K562	63
chr12	122976470	122977470	+	RP11-96L14.7|u87|ENSG00000111325|upEE	chr12	122977328	122977420	DROSHA|K562	92
chr12	122976470	122977470	+	RP11-96L14.7|u87|ENSG00000111325|upEE	chr12	122977385	122977403	U2AF2|HepG2	18
chr12	122976470	122977470	+	RP11-96L14.7|u87|ENSG00000111325|upEE	chr12	122977195	122977207	UCHL5|K562	12
chr12	122976470	122977470	+	RP11-96L14.7|u87|ENSG00000111325|upEE	chr12	122977304	122977368	SAFB2|K562	64
chr12	122976470	122977470	+	RP11-96L14.7|u87|ENSG00000111325|upEE	chr12	122977043	122977061	DROSHA|K562	18
chr12	122976470	122977470	+	RP11-96L14.7|u87|ENSG00000111325|upEE	chr12	122977047	122977066	PCBP2|HepG2	19
chr12	122976470	122977470	+	RP11-96L14.7|u87|ENSG00000111325|upEE	chr12	122976712	122976771	SRSF1|K562	59
chr12	122976470	122977470	+	RP11-96L14.7|u87|ENSG00000111325|upEE	chr12	122976517	122976539	SAFB2|K562	22
chr12	122976470	122977470	+	RP11-96L14.7|u87|ENSG00000111325|upEE	chr12	122977192	122977230	CDC40|HepG2	38
chr12	122976470	122977470	+	RP11-96L14.7|u87|ENSG00000111325|upEE	chr12	122976965	122977013	RPS5|HepG2	48
chr12	122976470	122977470	+	RP11-96L14.7|u87|ENSG00000111325|upEE	chr12	122976553	122976582	RBM22|HepG2	29
chr12	122976470	122977470	+	RP11-96L14.7|u87|ENSG00000111325|upEE	chr12	122977193	122977233	RBFOX2|K562	40
chr12	122976470	122977470	+	RP11-96L14.7|u87|ENSG00000111325|upEE	chr12	122976734	122976757	SF3B4|HepG2	23
chr12	122976470	122977470	+	RP11-96L14.7|u87|ENSG00000111325|upEE	chr12	122976875	122976886	SRSF1|K562	11
chr12	122976470	122977470	+	RP11-96L14.7|u87|ENSG00000111325|upEE	chr12	122976665	122976687	FTO|K562	22
chr12	122976470	122977470	+	RP11-96L14.7|u87|ENSG00000111325|upEE	chr12	122977032	122977069	TBRG4|HepG2	37
chr12	122976470	122977470	+	RP11-96L14.7|u87|ENSG00000111325|upEE	chr12	122976671	122976761	PTBP1|HepG2	90
chr12	122976470	122977470	+	RP11-96L14.7|u87|ENSG00000111325|upEE	chr12	122976873	122976902	FXR2|K562	29
chr12	122976470	122977470	+	RP11-96L14.7|u87|ENSG00000111325|upEE	chr12	122977357	122977403	XRCC6|K562	46
chr12	122976470	122977470	+	RP11-96L14.7|u87|ENSG00000111325|upEE	chr12	122977177	122977212	TIA1|HepG2	35
chr12	122976470	122977470	+	RP11-96L14.7|u87|ENSG00000111325|upEE	chr12	122977104	122977189	HNRNPL|K562	85
chr12	122976470	122977470	+	RP11-96L14.7|u87|ENSG00000111325|upEE	chr12	122976656	122976666	EFTUD2|HepG2	10
chr12	122976470	122977470	+	RP11-96L14.7|u87|ENSG00000111325|upEE	chr12	122977038	122977084	RBFOX2|K562	46
chr12	122976470	122977470	+	RP11-96L14.7|u87|ENSG00000111325|upEE	chr12	122976744	122976753	ZRANB2|K562	9
chr12	122976470	122977470	+	RP11-96L14.7|u87|ENSG00000111325|upEE	chr12	122976486	122976533	ILF3|K562	47
chr12	122976470	122977470	+	RP11-96L14.7|u87|ENSG00000111325|upEE	chr12	122976946	122977015	XRN2|K562	69
chr12	122976470	122977470	+	RP11-96L14.7|u87|ENSG00000111325|upEE	chr12	122976708	122976741	XRN2|K562	33
chr12	122976470	122977470	+	RP11-96L14.7|u87|ENSG00000111325|upEE	chr12	122977394	122977405	GTF2F1|HepG2	11
chr12	122976470	122977470	+	RP11-96L14.7|u87|ENSG00000111325|upEE	chr12	122977374	122977409	SLTM|HepG2	35
chr12	122976470	122977470	+	RP11-96L14.7|u87|ENSG00000111325|upEE	chr12	122976597	122976637	PUM2|K562	40
chr12	122976470	122977470	+	RP11-96L14.7|u87|ENSG00000111325|upEE	chr12	122976595	122976639	SF3B4|HepG2	44
chr12	122976470	122977470	+	RP11-96L14.7|u87|ENSG00000111325|upEE	chr12	122976870	122976918	PPIG|HepG2	48
chr12	122976470	122977470	+	RP11-96L14.7|u87|ENSG00000111325|upEE	chr12	122976556	122976587	UCHL5|HepG2	31
chr12	122976470	122977470	+	RP11-96L14.7|u87|ENSG00000111325|upEE	chr12	122977099	122977136	CDC40|HepG2	37
chr12	122976470	122977470	+	RP11-96L14.7|u87|ENSG00000111325|upEE	chr12	122976935	122976991	SRSF1|HepG2	56
chr12	122976470	122977470	+	RP11-96L14.7|u87|ENSG00000111325|upEE	chr12	122976489	122976494	LARP4|K562	5
chr12	122976470	122977470	+	RP11-96L14.7|u87|ENSG00000111325|upEE	chr12	122977006	122977065	RBM22|HepG2	59
chr12	122976470	122977470	+	RP11-96L14.7|u87|ENSG00000111325|upEE	chr12	122976886	122976931	FASTKD2|HepG2	45
chr12	122976470	122977470	+	RP11-96L14.7|u87|ENSG00000111325|upEE	chr12	122977084	122977131	UCHL5|HepG2	47
chr12	122976470	122977470	+	RP11-96L14.7|u87|ENSG00000111325|upEE	chr12	122976673	122976684	PPIG|HepG2	11
chr12	122976470	122977470	+	RP11-96L14.7|u87|ENSG00000111325|upEE	chr12	122977315	122977348	AGGF1|HepG2	33
chr12	122976470	122977470	+	RP11-96L14.7|u87|ENSG00000111325|upEE	chr12	122977302	122977326	KHDRBS1|K562	24
chr12	122976470	122977470	+	RP11-96L14.7|u87|ENSG00000111325|upEE	chr12	122977042	122977063	NONO|K562	21
chr12	122976470	122977470	+	RP11-96L14.7|u87|ENSG00000111325|upEE	chr12	122977346	122977429	HNRNPA1|K562	83
chr12	122976470	122977470	+	RP11-96L14.7|u87|ENSG00000111325|upEE	chr12	122977295	122977356	UCHL5|K562	61
chr12	122976470	122977470	+	RP11-96L14.7|u87|ENSG00000111325|upEE	chr12	122977021	122977063	XRN2|HepG2	42
chr12	122976470	122977470	+	RP11-96L14.7|u87|ENSG00000111325|upEE	chr12	122977373	122977378	CSTF2|HepG2	5
chr12	122976470	122977470	+	RP11-96L14.7|u87|ENSG00000111325|upEE	chr12	122977362	122977410	AKAP8L|K562	48
chr12	122976470	122977470	+	RP11-96L14.7|u87|ENSG00000111325|upEE	chr12	122977178	122977220	TIA1|K562	42
chr12	122976470	122977470	+	RP11-96L14.7|u87|ENSG00000111325|upEE	chr12	122976656	122976737	SRSF7|K562	81
chr12	122976470	122977470	+	RP11-96L14.7|u87|ENSG00000111325|upEE	chr12	122977325	122977363	XRN2|HepG2	38
chr12	122976470	122977470	+	RP11-96L14.7|u87|ENSG00000111325|upEE	chr12	122976730	122976742	UCHL5|HepG2	12
chr12	122976470	122977470	+	RP11-96L14.7|u87|ENSG00000111325|upEE	chr12	122977321	122977354	CSTF2T|K562	33
chr12	122976470	122977470	+	RP11-96L14.7|u87|ENSG00000111325|upEE	chr12	122976986	122977059	ZRANB2|K562	73
chr12	122976470	122977470	+	RP11-96L14.7|u87|ENSG00000111325|upEE	chr12	122976721	122976753	SUB1|HepG2	32
chr12	122976470	122977470	+	RP11-96L14.7|u87|ENSG00000111325|upEE	chr12	122976661	122976703	XRN2|K562	42
chr12	122976470	122977470	+	RP11-96L14.7|u87|ENSG00000111325|upEE	chr12	122976861	122976887	FXR1|K562	26
chr12	122976470	122977470	+	RP11-96L14.7|u87|ENSG00000111325|upEE	chr12	122976966	122976979	NOLC1|K562	13
chr12	122976470	122977470	+	RP11-96L14.7|u87|ENSG00000111325|upEE	chr12	122977032	122977066	KHSRP|K562	34
chr12	122976470	122977470	+	RP11-96L14.7|u87|ENSG00000111325|upEE	chr12	122977024	122977054	U2AF1|K562	30
chr12	122976470	122977470	+	RP11-96L14.7|u87|ENSG00000111325|upEE	chr12	122977384	122977412	KHSRP|K562	28
chr12	122976470	122977470	+	RP11-96L14.7|u87|ENSG00000111325|upEE	chr12	122977022	122977069	RBFOX2|HepG2	47
chr12	122976470	122977470	+	RP11-96L14.7|u87|ENSG00000111325|upEE	chr12	122977275	122977349	KHDRBS1|K562	74
chr12	122976470	122977470	+	RP11-96L14.7|u87|ENSG00000111325|upEE	chr12	122977035	122977068	GEMIN5|K562	33
chr12	122976470	122977470	+	RP11-96L14.7|u87|ENSG00000111325|upEE	chr12	122976900	122977011	PPIG|HepG2	111
chr12	122976470	122977470	+	RP11-96L14.7|u87|ENSG00000111325|upEE	chr12	122977039	122977068	SND1|HepG2	29
chr12	122976470	122977470	+	RP11-96L14.7|u87|ENSG00000111325|upEE	chr12	122976756	122976793	PRPF8|HepG2	37
chr12	122976470	122977470	+	RP11-96L14.7|u87|ENSG00000111325|upEE	chr12	122976595	122976633	RBM5|HepG2	38
chr12	122976470	122977470	+	RP11-96L14.7|u87|ENSG00000111325|upEE	chr12	122976945	122976969	DDX3X|K562	24
chr12	122976470	122977470	+	RP11-96L14.7|u87|ENSG00000111325|upEE	chr12	122977464	122977484	SRSF7|HepG2	6
chr12	122976470	122977470	+	RP11-96L14.7|u87|ENSG00000111325|upEE	chr12	122976833	122976859	SF3A3|HepG2	26
chr12	122976470	122977470	+	RP11-96L14.7|u87|ENSG00000111325|upEE	chr12	122976649	122976712	SRSF1|K562	63
chr12	122976470	122977470	+	RP11-96L14.7|u87|ENSG00000111325|upEE	chr12	122977331	122977358	DGCR8|HepG2	27
chr12	122976470	122977470	+	RP11-96L14.7|u87|ENSG00000111325|upEE	chr12	122976897	122976911	EIF4G2|K562	14
chr12	122976470	122977470	+	RP11-96L14.7|u87|ENSG00000111325|upEE	chr12	122976756	122976767	DDX55|HepG2	11
chr12	122976470	122977470	+	RP11-96L14.7|u87|ENSG00000111325|upEE	chr12	122977017	122977071	DDX24|K562	54
chr12	122976470	122977470	+	RP11-96L14.7|u87|ENSG00000111325|upEE	chr12	122977259	122977275	SND1|K562	16
chr12	122976470	122977470	+	RP11-96L14.7|u87|ENSG00000111325|upEE	chr12	122977393	122977409	GRWD1|HepG2	16
chr12	122976470	122977470	+	RP11-96L14.7|u87|ENSG00000111325|upEE	chr12	122977185	122977214	XRCC6|HepG2	29
chr12	122976470	122977470	+	RP11-96L14.7|u87|ENSG00000111325|upEE	chr12	122977311	122977371	NKRF|HepG2	60
chr12	122976470	122977470	+	RP11-96L14.7|u87|ENSG00000111325|upEE	chr12	122976918	122976983	PPIG|HepG2	65
chr12	122976470	122977470	+	RP11-96L14.7|u87|ENSG00000111325|upEE	chr12	122977035	122977067	METAP2|K562	32
chr12	122976470	122977470	+	RP11-96L14.7|u87|ENSG00000111325|upEE	chr12	122976961	122977000	BUD13|K562	39
chr12	122976470	122977470	+	RP11-96L14.7|u87|ENSG00000111325|upEE	chr12	122977030	122977049	HNRNPM|K562	19
chr12	122976470	122977470	+	RP11-96L14.7|u87|ENSG00000111325|upEE	chr12	122976666	122976676	HNRNPUL1|K562	10
chr12	122976470	122977470	+	RP11-96L14.7|u87|ENSG00000111325|upEE	chr12	122977042	122977064	GTF2F1|HepG2	22
chr12	122976470	122977470	+	RP11-96L14.7|u87|ENSG00000111325|upEE	chr12	122976725	122976752	GTF2F1|HepG2	27
chr12	122976470	122977470	+	RP11-96L14.7|u87|ENSG00000111325|upEE	chr12	122976575	122976606	BUD13|HepG2	31
chr12	122976470	122977470	+	RP11-96L14.7|u87|ENSG00000111325|upEE	chr12	122977027	122977084	DDX59|HepG2	57
chr12	122976470	122977470	+	RP11-96L14.7|u87|ENSG00000111325|upEE	chr12	122976730	122976762	ZNF622|K562	32
chr12	122976470	122977470	+	RP11-96L14.7|u87|ENSG00000111325|upEE	chr12	122977184	122977208	AGGF1|K562	24
chr12	122976470	122977470	+	RP11-96L14.7|u87|ENSG00000111325|upEE	chr12	122977303	122977342	XPO5|HepG2	39
chr12	122976470	122977470	+	RP11-96L14.7|u87|ENSG00000111325|upEE	chr12	122977283	122977323	HNRNPL|HepG2	40
chr12	122976470	122977470	+	RP11-96L14.7|u87|ENSG00000111325|upEE	chr12	122977293	122977393	HNRNPU|K562	100
chr12	122976470	122977470	+	RP11-96L14.7|u87|ENSG00000111325|upEE	chr12	122977398	122977447	EFTUD2|K562	49
chr12	122976470	122977470	+	RP11-96L14.7|u87|ENSG00000111325|upEE	chr12	122977360	122977410	AARS|K562	50
chr12	122976470	122977470	+	RP11-96L14.7|u87|ENSG00000111325|upEE	chr12	122976809	122976846	XRN2|HepG2	37
chr12	122976470	122977470	+	RP11-96L14.7|u87|ENSG00000111325|upEE	chr12	122976724	122976729	DGCR8|HepG2	5
chr12	122976470	122977470	+	RP11-96L14.7|u87|ENSG00000111325|upEE	chr12	122977317	122977372	NKRF|HepG2	55
chr12	122976470	122977470	+	RP11-96L14.7|u87|ENSG00000111325|upEE	chr12	122977033	122977071	SMNDC1|K562	38
chr12	122976470	122977470	+	RP11-96L14.7|u87|ENSG00000111325|upEE	chr12	122976714	122976769	PPIG|HepG2	55
chr12	122976470	122977470	+	RP11-96L14.7|u87|ENSG00000111325|upEE	chr12	122977307	122977351	TARDBP|K562	44
chr12	122976470	122977470	+	RP11-96L14.7|u87|ENSG00000111325|upEE	chr12	122976511	122976550	KHSRP|K562	39
chr12	122976470	122977470	+	RP11-96L14.7|u87|ENSG00000111325|upEE	chr12	122977038	122977062	LSM11|HepG2	24
chr12	122976470	122977470	+	RP11-96L14.7|u87|ENSG00000111325|upEE	chr12	122977032	122977077	EFTUD2|HepG2	45
chr12	122976470	122977470	+	RP11-96L14.7|u87|ENSG00000111325|upEE	chr12	122976937	122976970	SRSF7|K562	33
chr12	122976470	122977470	+	RP11-96L14.7|u87|ENSG00000111325|upEE	chr12	122976870	122976902	BUD13|HepG2	32
chr12	122976470	122977470	+	RP11-96L14.7|u87|ENSG00000111325|upEE	chr12	122977041	122977082	AARS|K562	41
chr12	122976470	122977470	+	RP11-96L14.7|u87|ENSG00000111325|upEE	chr12	122976544	122976564	SMNDC1|K562	20
chr12	122976470	122977470	+	RP11-96L14.7|u87|ENSG00000111325|upEE	chr12	122976522	122976578	HNRNPA1|K562	56
chr12	122976470	122977470	+	RP11-96L14.7|u87|ENSG00000111325|upEE	chr12	122976621	122976639	DDX59|HepG2	18
chr12	122976470	122977470	+	RP11-96L14.7|u87|ENSG00000111325|upEE	chr12	122976949	122976969	SRSF7|HepG2	20
chr12	122976470	122977470	+	RP11-96L14.7|u87|ENSG00000111325|upEE	chr12	122977297	122977340	MTPAP|K562	43
chr12	122976470	122977470	+	RP11-96L14.7|u87|ENSG00000111325|upEE	chr12	122977310	122977343	PUS1|K562	33
chr12	122976470	122977470	+	RP11-96L14.7|u87|ENSG00000111325|upEE	chr12	122977177	122977219	DGCR8|K562	42
chr12	122976470	122977470	+	RP11-96L14.7|u87|ENSG00000111325|upEE	chr12	122976870	122976906	SND1|K562	36
chr12	122976470	122977470	+	RP11-96L14.7|u87|ENSG00000111325|upEE	chr12	122977037	122977052	NCBP2|HepG2	15
chr12	122976470	122977470	+	RP11-96L14.7|u87|ENSG00000111325|upEE	chr12	122977045	122977100	GTF2F1|HepG2	55
chr12	122976470	122977470	+	RP11-96L14.7|u87|ENSG00000111325|upEE	chr12	122977230	122977271	NCBP2|HepG2	41
chr12	122976470	122977470	+	RP11-96L14.7|u87|ENSG00000111325|upEE	chr12	122977033	122977055	CSTF2T|K562	22
chr12	122976470	122977470	+	RP11-96L14.7|u87|ENSG00000111325|upEE	chr12	122977021	122977059	NCBP2|K562	38
chr12	122976470	122977470	+	RP11-96L14.7|u87|ENSG00000111325|upEE	chr12	122977303	122977362	U2AF1|HepG2	59
chr12	122976470	122977470	+	RP11-96L14.7|u87|ENSG00000111325|upEE	chr12	122976714	122976768	SRSF1|HepG2	54
chr12	122976470	122977470	+	RP11-96L14.7|u87|ENSG00000111325|upEE	chr12	122977215	122977225	UCHL5|HepG2	10
chr12	122976470	122977470	+	RP11-96L14.7|u87|ENSG00000111325|upEE	chr12	122976987	122977074	ZNF622|K562	87
chr12	122976470	122977470	+	RP11-96L14.7|u87|ENSG00000111325|upEE	chr12	122977226	122977251	TAF15|HepG2	25
chr12	122976470	122977470	+	RP11-96L14.7|u87|ENSG00000111325|upEE	chr12	122977312	122977321	TROVE2|HepG2	9
chr12	122976470	122977470	+	RP11-96L14.7|u87|ENSG00000111325|upEE	chr12	122977308	122977342	NONO|K562	34
chr12	122976470	122977470	+	RP11-96L14.7|u87|ENSG00000111325|upEE	chr12	122976599	122976628	AGGF1|K562	29
chr12	122976470	122977470	+	RP11-96L14.7|u87|ENSG00000111325|upEE	chr12	122977017	122977075	IGF2BP3|HepG2	58
chr12	122976470	122977470	+	RP11-96L14.7|u87|ENSG00000111325|upEE	chr12	122976665	122976704	SRSF1|HepG2	39
chr12	122976470	122977470	+	RP11-96L14.7|u87|ENSG00000111325|upEE	chr12	122976707	122976718	SMNDC1|K562	11
chr12	122976470	122977470	+	RP11-96L14.7|u87|ENSG00000111325|upEE	chr12	122976722	122976758	NOL12|HepG2	36
chr12	122976470	122977470	+	RP11-96L14.7|u87|ENSG00000111325|upEE	chr12	122976882	122976905	BUD13|K562	23
chr12	122976470	122977470	+	RP11-96L14.7|u87|ENSG00000111325|upEE	chr12	122977241	122977264	XRN2|HepG2	23
chr12	122976470	122977470	+	RP11-96L14.7|u87|ENSG00000111325|upEE	chr12	122977330	122977355	EWSR1|K562	25
chr12	122976470	122977470	+	RP11-96L14.7|u87|ENSG00000111325|upEE	chr12	122977182	122977226	HNRNPK|K562	44
chr12	122976470	122977470	+	RP11-96L14.7|u87|ENSG00000111325|upEE	chr12	122977156	122977166	AGGF1|K562	10
chr12	122976470	122977470	+	RP11-96L14.7|u87|ENSG00000111325|upEE	chr12	122977303	122977343	U2AF1|HepG2	40
chr12	122976470	122977470	+	RP11-96L14.7|u87|ENSG00000111325|upEE	chr12	122976652	122976769	YBX3|K562	117
chr12	122976470	122977470	+	RP11-96L14.7|u87|ENSG00000111325|upEE	chr12	122976711	122976735	TNRC6A|K562	24
chr12	122976470	122977470	+	RP11-96L14.7|u87|ENSG00000111325|upEE	chr12	122976881	122976889	HNRNPUL1|K562	8
chr12	122976470	122977470	+	RP11-96L14.7|u87|ENSG00000111325|upEE	chr12	122976952	122977010	PRPF8|K562	58
chr12	122976470	122977470	+	RP11-96L14.7|u87|ENSG00000111325|upEE	chr12	122976653	122976688	ILF3|HepG2	35
chr12	122976470	122977470	+	RP11-96L14.7|u87|ENSG00000111325|upEE	chr12	122976728	122976747	SRSF1|HepG2	19
chr12	122976470	122977470	+	RP11-96L14.7|u87|ENSG00000111325|upEE	chr12	122977019	122977062	RBM15|K562	43
chr12	122976470	122977470	+	RP11-96L14.7|u87|ENSG00000111325|upEE	chr12	122977173	122977244	BUD13|K562	71
chr12	122976470	122977470	+	RP11-96L14.7|u87|ENSG00000111325|upEE	chr12	122977180	122977215	DDX24|K562	35
chr12	122976470	122977470	+	RP11-96L14.7|u87|ENSG00000111325|upEE	chr12	122977338	122977383	CDC40|HepG2	45
chr12	122976470	122977470	+	RP11-96L14.7|u87|ENSG00000111325|upEE	chr12	122976647	122976693	SLTM|HepG2	46
chr12	122976470	122977470	+	RP11-96L14.7|u87|ENSG00000111325|upEE	chr12	122976669	122976689	GRWD1|HepG2	20
chr12	122976470	122977470	+	RP11-96L14.7|u87|ENSG00000111325|upEE	chr12	122976869	122976884	SRSF9|HepG2	15
chr12	122976470	122977470	+	RP11-96L14.7|u87|ENSG00000111325|upEE	chr12	122976870	122976906	YBX3|K562	36
chr12	122976470	122977470	+	RP11-96L14.7|u87|ENSG00000111325|upEE	chr12	122976872	122976904	SRSF1|HepG2	32
chr12	122976470	122977470	+	RP11-96L14.7|u87|ENSG00000111325|upEE	chr12	122976656	122976695	DDX3X|HepG2	39
chr12	122976470	122977470	+	RP11-96L14.7|u87|ENSG00000111325|upEE	chr12	122977373	122977410	TAF15|K562	37
chr12	122976470	122977470	+	RP11-96L14.7|u87|ENSG00000111325|upEE	chr12	122977183	122977222	U2AF2|HepG2	39
chr12	122976470	122977470	+	RP11-96L14.7|u87|ENSG00000111325|upEE	chr12	122977383	122977418	SLTM|K562	35
chr12	122976470	122977470	+	RP11-96L14.7|u87|ENSG00000111325|upEE	chr12	122977387	122977402	LARP4|HepG2	15
chr12	122976470	122977470	+	RP11-96L14.7|u87|ENSG00000111325|upEE	chr12	122976531	122976539	TROVE2|HepG2	8
chr12	122976470	122977470	+	RP11-96L14.7|u87|ENSG00000111325|upEE	chr12	122976588	122976621	EFTUD2|HepG2	33
chr12	122976470	122977470	+	RP11-96L14.7|u87|ENSG00000111325|upEE	chr12	122977286	122977412	HNRNPA1|K562	126
chr12	122976470	122977470	+	RP11-96L14.7|u87|ENSG00000111325|upEE	chr12	122976909	122976927	XRCC6|K562	18
chr12	122976470	122977470	+	RP11-96L14.7|u87|ENSG00000111325|upEE	chr12	122977297	122977320	RBFOX2|K562	23
chr12	122976470	122977470	+	RP11-96L14.7|u87|ENSG00000111325|upEE	chr12	122976870	122976872	DDX24|K562	2
chr12	122976470	122977470	+	RP11-96L14.7|u87|ENSG00000111325|upEE	chr12	122977033	122977088	CSTF2T|K562	55
chr12	122976470	122977470	+	RP11-96L14.7|u87|ENSG00000111325|upEE	chr12	122977311	122977338	YBX3|K562	27
chr12	122976470	122977470	+	RP11-96L14.7|u87|ENSG00000111325|upEE	chr12	122977028	122977061	SRSF1|K562	33
chr12	122976470	122977470	+	RP11-96L14.7|u87|ENSG00000111325|upEE	chr12	122977207	122977293	METAP2|K562	86
chr12	122976470	122977470	+	RP11-96L14.7|u87|ENSG00000111325|upEE	chr12	122976526	122976553	HNRNPU|K562	27
chr12	122976470	122977470	+	RP11-96L14.7|u87|ENSG00000111325|upEE	chr12	122976667	122976674	RBM15|K562	7
chr12	122976470	122977470	+	RP11-96L14.7|u87|ENSG00000111325|upEE	chr12	122977032	122977063	FAM120A|HepG2	31
chr12	122976470	122977470	+	RP11-96L14.7|u87|ENSG00000111325|upEE	chr12	122976715	122976757	MTPAP|K562	42
chr12	122976470	122977470	+	RP11-96L14.7|u87|ENSG00000111325|upEE	chr12	122977302	122977342	MTPAP|K562	40
chr12	122976470	122977470	+	RP11-96L14.7|u87|ENSG00000111325|upEE	chr12	122976664	122976686	AGGF1|HepG2	22
chr12	122976470	122977470	+	RP11-96L14.7|u87|ENSG00000111325|upEE	chr12	122977202	122977264	AKAP8L|K562	62
chr12	122976470	122977470	+	RP11-96L14.7|u87|ENSG00000111325|upEE	chr12	122977268	122977303	RBM22|HepG2	35
chr12	122976470	122977470	+	RP11-96L14.7|u87|ENSG00000111325|upEE	chr12	122977378	122977411	FMR1|K562	33
chr12	122976470	122977470	+	RP11-96L14.7|u87|ENSG00000111325|upEE	chr12	122976744	122976762	SND1|K562	18
chr12	122976470	122977470	+	RP11-96L14.7|u87|ENSG00000111325|upEE	chr12	122976963	122976997	GPKOW|K562	34
chr12	122976470	122977470	+	RP11-96L14.7|u87|ENSG00000111325|upEE	chr12	122977246	122977254	ZRANB2|K562	8
chr12	122976470	122977470	+	RP11-96L14.7|u87|ENSG00000111325|upEE	chr12	122977239	122977282	EIF3H|HepG2	43
chr12	122976470	122977470	+	RP11-96L14.7|u87|ENSG00000111325|upEE	chr12	122977038	122977066	PTBP1|HepG2	28
chr12	122976470	122977470	+	RP11-96L14.7|u87|ENSG00000111325|upEE	chr12	122976443	122976475	EIF3H|HepG2	5
chr12	122976470	122977470	+	RP11-96L14.7|u87|ENSG00000111325|upEE	chr12	122977011	122977055	PPIG|HepG2	44
chr12	122976470	122977470	+	RP11-96L14.7|u87|ENSG00000111325|upEE	chr12	122976665	122976698	DDX55|HepG2	33
chr12	122976470	122977470	+	RP11-96L14.7|u87|ENSG00000111325|upEE	chr12	122977151	122977165	TBRG4|K562	14
chr12	122976470	122977470	+	RP11-96L14.7|u87|ENSG00000111325|upEE	chr12	122977236	122977255	POLR2G|HepG2	19
chr12	122976470	122977470	+	RP11-96L14.7|u87|ENSG00000111325|upEE	chr12	122977030	122977087	GTF2F1|K562	57
chr12	122976470	122977470	+	RP11-96L14.7|u87|ENSG00000111325|upEE	chr12	122977284	122977368	UCHL5|K562	84
chr12	122976470	122977470	+	RP11-96L14.7|u87|ENSG00000111325|upEE	chr12	122976870	122976899	DDX55|HepG2	29
chr12	122976470	122977470	+	RP11-96L14.7|u87|ENSG00000111325|upEE	chr12	122977336	122977353	DDX6|K562	17
chr12	122976470	122977470	+	RP11-96L14.7|u87|ENSG00000111325|upEE	chr12	122976602	122976625	ZRANB2|K562	23
chr12	122976470	122977470	+	RP11-96L14.7|u87|ENSG00000111325|upEE	chr12	122976720	122976745	DDX55|K562	25
chr12	122976470	122977470	+	RP11-96L14.7|u87|ENSG00000111325|upEE	chr12	122976658	122976695	UCHL5|K562	37
chr12	122976470	122977470	+	RP11-96L14.7|u87|ENSG00000111325|upEE	chr12	122976944	122976982	XRN2|K562	38
chr12	122976470	122977470	+	RP11-96L14.7|u87|ENSG00000111325|upEE	chr12	122977393	122977416	CSTF2T|HepG2	23
chr12	122976470	122977470	+	RP11-96L14.7|u87|ENSG00000111325|upEE	chr12	122977035	122977107	SRSF1|HepG2	72
chr12	122976470	122977470	+	RP11-96L14.7|u87|ENSG00000111325|upEE	chr12	122977217	122977256	GRWD1|HepG2	39
chr12	122976470	122977470	+	RP11-96L14.7|u87|ENSG00000111325|upEE	chr12	122977028	122977074	DHX30|K562	46
chr12	122976470	122977470	+	RP11-96L14.7|u87|ENSG00000111325|upEE	chr12	122977406	122977429	RBM15|HepG2	23
chr12	122976470	122977470	+	RP11-96L14.7|u87|ENSG00000111325|upEE	chr12	122977303	122977355	CSTF2T|K562	52
chr12	122976470	122977470	+	RP11-96L14.7|u87|ENSG00000111325|upEE	chr12	122976650	122976681	SF3B4|HepG2	31
chr12	122976470	122977470	+	RP11-96L14.7|u87|ENSG00000111325|upEE	chr12	122977021	122977063	NKRF|HepG2	42
chr12	122976470	122977470	+	RP11-96L14.7|u87|ENSG00000111325|upEE	chr12	122976712	122976768	UCHL5|K562	56
chr12	122976470	122977470	+	RP11-96L14.7|u87|ENSG00000111325|upEE	chr12	122977024	122977060	RBM15|K562	36
chr12	122976470	122977470	+	RP11-96L14.7|u87|ENSG00000111325|upEE	chr12	122977199	122977237	TBRG4|K562	38
chr12	122976470	122977470	+	RP11-96L14.7|u87|ENSG00000111325|upEE	chr12	122976600	122976618	BUD13|K562	18
chr12	122976470	122977470	+	RP11-96L14.7|u87|ENSG00000111325|upEE	chr12	122977017	122977093	BUD13|HepG2	76
chr12	122976470	122977470	+	RP11-96L14.7|u87|ENSG00000111325|upEE	chr12	122977183	122977209	TNRC6A|K562	26
chr12	122976470	122977470	+	RP11-96L14.7|u87|ENSG00000111325|upEE	chr12	122977366	122977400	HNRNPL|K562	34
chr12	122976470	122977470	+	RP11-96L14.7|u87|ENSG00000111325|upEE	chr12	122977014	122977062	IGF2BP3|HepG2	48
chr12	122976470	122977470	+	RP11-96L14.7|u87|ENSG00000111325|upEE	chr12	122976731	122976762	PRPF8|HepG2	31
chr12	122976470	122977470	+	RP11-96L14.7|u87|ENSG00000111325|upEE	chr12	122976654	122976693	RPS3|HepG2	39
chr12	122976470	122977470	+	RP11-96L14.7|u87|ENSG00000111325|upEE	chr12	122976871	122976875	SUPV3L1|HepG2	4
chr12	122976470	122977470	+	RP11-96L14.7|u87|ENSG00000111325|upEE	chr12	122977063	122977110	FASTKD2|HepG2	47
chr12	122976470	122977470	+	RP11-96L14.7|u87|ENSG00000111325|upEE	chr12	122976589	122976619	SLTM|HepG2	30
chr12	122976470	122977470	+	RP11-96L14.7|u87|ENSG00000111325|upEE	chr12	122977037	122977062	CSTF2|HepG2	25
chr12	122976470	122977470	+	RP11-96L14.7|u87|ENSG00000111325|upEE	chr12	122977142	122977174	AGGF1|HepG2	32
chr12	122976470	122977470	+	RP11-96L14.7|u87|ENSG00000111325|upEE	chr12	122977401	122977410	UPF1|K562	9
chr12	122976470	122977470	+	RP11-96L14.7|u87|ENSG00000111325|upEE	chr12	122977321	122977330	RBM5|HepG2	9
chr12	122976470	122977470	+	RP11-96L14.7|u87|ENSG00000111325|upEE	chr12	122977214	122977267	RBM15|HepG2	53
chr12	122976470	122977470	+	RP11-96L14.7|u87|ENSG00000111325|upEE	chr12	122977321	122977355	PUM2|K562	34
chr12	122976470	122977470	+	RP11-96L14.7|u87|ENSG00000111325|upEE	chr12	122977378	122977412	NONO|K562	34
chr12	122976470	122977470	+	RP11-96L14.7|u87|ENSG00000111325|upEE	chr12	122977374	122977425	AKAP8L|K562	51
chr12	122976470	122977470	+	RP11-96L14.7|u87|ENSG00000111325|upEE	chr12	122977036	122977072	GRWD1|HepG2	36
chr12	122976470	122977470	+	RP11-96L14.7|u87|ENSG00000111325|upEE	chr12	122977322	122977343	SRSF1|K562	21
chr12	122976470	122977470	+	RP11-96L14.7|u87|ENSG00000111325|upEE	chr12	122977061	122977094	TNRC6A|K562	33
chr12	122976470	122977470	+	RP11-96L14.7|u87|ENSG00000111325|upEE	chr12	122977074	122977115	FASTKD2|HepG2	41
chr12	122976470	122977470	+	RP11-96L14.7|u87|ENSG00000111325|upEE	chr12	122977233	122977264	NCBP2|K562	31
chr12	122976470	122977470	+	RP11-96L14.7|u87|ENSG00000111325|upEE	chr12	122976654	122976697	ZRANB2|K562	43
chr12	122976470	122977470	+	RP11-96L14.7|u87|ENSG00000111325|upEE	chr12	122977302	122977351	NOLC1|K562	49
chr12	122976470	122977470	+	RP11-96L14.7|u87|ENSG00000111325|upEE	chr12	122977030	122977065	DDX3X|K562	35
chr12	122976470	122977470	+	RP11-96L14.7|u87|ENSG00000111325|upEE	chr12	122977065	122977095	TRA2A|HepG2	30
chr12	122976470	122977470	+	RP11-96L14.7|u87|ENSG00000111325|upEE	chr12	122977301	122977344	AKAP8L|K562	43
chr12	122976470	122977470	+	RP11-96L14.7|u87|ENSG00000111325|upEE	chr12	122976597	122976610	BUD13|K562	13
chr12	122976470	122977470	+	RP11-96L14.7|u87|ENSG00000111325|upEE	chr12	122976873	122976963	GRWD1|HepG2	90
chr12	122976470	122977470	+	RP11-96L14.7|u87|ENSG00000111325|upEE	chr12	122977372	122977402	DROSHA|K562	30
chr12	122976470	122977470	+	RP11-96L14.7|u87|ENSG00000111325|upEE	chr12	122976594	122976642	SF3B4|K562	48
chr12	122976470	122977470	+	RP11-96L14.7|u87|ENSG00000111325|upEE	chr12	122977037	122977064	CPSF6|K562	27
chr12	122976470	122977470	+	RP11-96L14.7|u87|ENSG00000111325|upEE	chr12	122976940	122977009	PRPF8|HepG2	69
chr12	122976470	122977470	+	RP11-96L14.7|u87|ENSG00000111325|upEE	chr12	122977296	122977390	UCHL5|HepG2	94
chr12	122976470	122977470	+	RP11-96L14.7|u87|ENSG00000111325|upEE	chr12	122976593	122976616	LSM11|K562	23
chr12	122976470	122977470	+	RP11-96L14.7|u87|ENSG00000111325|upEE	chr12	122977027	122977033	GRSF1|HepG2	6
chr12	122976470	122977470	+	RP11-96L14.7|u87|ENSG00000111325|upEE	chr12	122977036	122977066	CSTF2|HepG2	30
chr12	122976470	122977470	+	RP11-96L14.7|u87|ENSG00000111325|upEE	chr12	122977032	122977069	AKAP8L|K562	37
chr12	122976470	122977470	+	RP11-96L14.7|u87|ENSG00000111325|upEE	chr12	122976598	122976637	U2AF1|HepG2	39
chr12	122976470	122977470	+	RP11-96L14.7|u87|ENSG00000111325|upEE	chr12	122977237	122977267	EIF3D|HepG2	30
chr12	122976470	122977470	+	RP11-96L14.7|u87|ENSG00000111325|upEE	chr12	122977017	122977067	RPS5|K562	50
chr12	122976470	122977470	+	RP11-96L14.7|u87|ENSG00000111325|upEE	chr12	122976948	122976993	HLTF|K562	45
chr12	122976470	122977470	+	RP11-96L14.7|u87|ENSG00000111325|upEE	chr12	122977043	122977067	IGF2BP2|K562	24
chr12	122976470	122977470	+	RP11-96L14.7|u87|ENSG00000111325|upEE	chr12	122977030	122977064	BUD13|HepG2	34
chr12	122976470	122977470	+	RP11-96L14.7|u87|ENSG00000111325|upEE	chr12	122977301	122977341	TAF15|K562	40
chr12	122976470	122977470	+	RP11-96L14.7|u87|ENSG00000111325|upEE	chr12	122977038	122977082	RPS5|K562	44
chr12	122976470	122977470	+	RP11-96L14.7|u87|ENSG00000111325|upEE	chr12	122977280	122977303	YWHAG|K562	23
chr12	122976470	122977470	+	RP11-96L14.7|u87|ENSG00000111325|upEE	chr12	122977031	122977082	SMNDC1|K562	51
chr12	122976470	122977470	+	RP11-96L14.7|u87|ENSG00000111325|upEE	chr12	122977048	122977057	LSM11|HepG2	9
chr12	122976470	122977470	+	RP11-96L14.7|u87|ENSG00000111325|upEE	chr12	122976848	122976871	SF3B4|HepG2	23
chr12	122976470	122977470	+	RP11-96L14.7|u87|ENSG00000111325|upEE	chr12	122976539	122976564	DGCR8|HepG2	25
chr12	122976470	122977470	+	RP11-96L14.7|u87|ENSG00000111325|upEE	chr12	122977331	122977351	BUD13|HepG2	20
chr12	122976470	122977470	+	RP11-96L14.7|u87|ENSG00000111325|upEE	chr12	122977322	122977344	FKBP4|HepG2	22
chr12	122976470	122977470	+	RP11-96L14.7|u87|ENSG00000111325|upEE	chr12	122977026	122977067	UCHL5|K562	41
chr12	122976470	122977470	+	RP11-96L14.7|u87|ENSG00000111325|upEE	chr12	122977017	122977071	DROSHA|K562	54
chr12	122976470	122977470	+	RP11-96L14.7|u87|ENSG00000111325|upEE	chr12	122976661	122976701	U2AF2|HepG2	40
chr12	122976470	122977470	+	RP11-96L14.7|u87|ENSG00000111325|upEE	chr12	122977173	122977221	GEMIN5|K562	48
chr12	122976470	122977470	+	RP11-96L14.7|u87|ENSG00000111325|upEE	chr12	122977391	122977407	BUD13|HepG2	16
chr12	122976470	122977470	+	RP11-96L14.7|u87|ENSG00000111325|upEE	chr12	122977030	122977082	PPIL4|K562	52
chr12	122976470	122977470	+	RP11-96L14.7|u87|ENSG00000111325|upEE	chr12	122976697	122976735	TROVE2|HepG2	38
chr12	122976470	122977470	+	RP11-96L14.7|u87|ENSG00000111325|upEE	chr12	122976877	122976901	DDX3X|K562	24
chr12	122976470	122977470	+	RP11-96L14.7|u87|ENSG00000111325|upEE	chr12	122977044	122977050	HNRNPU|K562	6
chr12	122976470	122977470	+	RP11-96L14.7|u87|ENSG00000111325|upEE	chr12	122976684	122976706	AGGF1|K562	22
chr12	122976470	122977470	+	RP11-96L14.7|u87|ENSG00000111325|upEE	chr12	122977107	122977117	TARDBP|K562	10
chr12	122976470	122977470	+	RP11-96L14.7|u87|ENSG00000111325|upEE	chr12	122976538	122976578	SF3B4|HepG2	40
chr12	122976470	122977470	+	RP11-96L14.7|u87|ENSG00000111325|upEE	chr12	122977321	122977369	FTO|K562	48
chr12	122976470	122977470	+	RP11-96L14.7|u87|ENSG00000111325|upEE	chr12	122976744	122976785	CSTF2T|HepG2	41
chr12	122976470	122977470	+	RP11-96L14.7|u87|ENSG00000111325|upEE	chr12	122976893	122976950	RPS5|K562	57
chr12	122976470	122977470	+	RP11-96L14.7|u87|ENSG00000111325|upEE	chr12	122977090	122977136	BUD13|HepG2	46
chr12	122976470	122977470	+	RP11-96L14.7|u87|ENSG00000111325|upEE	chr12	122977040	122977074	U2AF2|HepG2	34
chr12	122976470	122977470	+	RP11-96L14.7|u87|ENSG00000111325|upEE	chr12	122977329	122977346	EIF3D|HepG2	17
chr12	122976470	122977470	+	RP11-96L14.7|u87|ENSG00000111325|upEE	chr12	122977178	122977245	TROVE2|K562	67
chr12	122976470	122977470	+	RP11-96L14.7|u87|ENSG00000111325|upEE	chr12	122976653	122976714	HLTF|K562	61
chr12	122976470	122977470	+	RP11-96L14.7|u87|ENSG00000111325|upEE	chr12	122977305	122977339	TBRG4|K562	34
chr12	122976470	122977470	+	RP11-96L14.7|u87|ENSG00000111325|upEE	chr12	122977026	122977045	CDC40|HepG2	19
chr12	122976470	122977470	+	RP11-96L14.7|u87|ENSG00000111325|upEE	chr12	122976662	122976736	SRSF9|HepG2	74
chr12	122976470	122977470	+	RP11-96L14.7|u87|ENSG00000111325|upEE	chr12	122977098	122977131	TRA2A|K562	33
chr12	122976470	122977470	+	RP11-96L14.7|u87|ENSG00000111325|upEE	chr12	122976428	122976475	TBRG4|K562	5
chr12	122976470	122977470	+	RP11-96L14.7|u87|ENSG00000111325|upEE	chr12	122976739	122976742	U2AF1|HepG2	3
chr12	122976470	122977470	+	RP11-96L14.7|u87|ENSG00000111325|upEE	chr12	122977023	122977056	RPS3|HepG2	33
chr12	122976470	122977470	+	RP11-96L14.7|u87|ENSG00000111325|upEE	chr12	122977102	122977132	RPS3|HepG2	30
chr12	122976470	122977470	+	RP11-96L14.7|u87|ENSG00000111325|upEE	chr12	122977298	122977340	LSM11|K562	42
chr12	122976470	122977470	+	RP11-96L14.7|u87|ENSG00000111325|upEE	chr12	122976661	122976689	SRSF7|HepG2	28
chr12	122976470	122977470	+	RP11-96L14.7|u87|ENSG00000111325|upEE	chr12	122976821	122976828	RBM5|HepG2	7
chr12	122976470	122977470	+	RP11-96L14.7|u87|ENSG00000111325|upEE	chr12	122976951	122976985	SLTM|K562	34
chr12	122976470	122977470	+	RP11-96L14.7|u87|ENSG00000111325|upEE	chr12	122976663	122976696	PPIG|HepG2	33
chr12	122976470	122977470	+	RP11-96L14.7|u87|ENSG00000111325|upEE	chr12	122977019	122977064	RBM22|HepG2	45
chr12	122976470	122977470	+	RP11-96L14.7|u87|ENSG00000111325|upEE	chr12	122977018	122977107	LARP4|HepG2	89
chr12	122976470	122977470	+	RP11-96L14.7|u87|ENSG00000111325|upEE	chr12	122976690	122976760	YBX3|K562	70
chr12	122976470	122977470	+	RP11-96L14.7|u87|ENSG00000111325|upEE	chr12	122976974	122977048	SF3B4|K562	74
chr12	122976470	122977470	+	RP11-96L14.7|u87|ENSG00000111325|upEE	chr12	122977184	122977206	TBRG4|HepG2	22
chr12	122976470	122977470	+	RP11-96L14.7|u87|ENSG00000111325|upEE	chr12	122977032	122977075	PRPF8|K562	43
chr12	122976470	122977470	+	RP11-96L14.7|u87|ENSG00000111325|upEE	chr12	122977351	122977358	HLTF|K562	7
chr12	122976470	122977470	+	RP11-96L14.7|u87|ENSG00000111325|upEE	chr12	122977033	122977096	AKAP8L|K562	63
chr12	122976470	122977470	+	RP11-96L14.7|u87|ENSG00000111325|upEE	chr12	122976987	122977091	MTPAP|K562	104
chr12	122976470	122977470	+	RP11-96L14.7|u87|ENSG00000111325|upEE	chr12	122977289	122977353	GTF2F1|K562	64
chr12	122976470	122977470	+	RP11-96L14.7|u87|ENSG00000111325|upEE	chr12	122977198	122977399	HNRNPU|K562	201
chr12	122976470	122977470	+	RP11-96L14.7|u87|ENSG00000111325|upEE	chr12	122977319	122977383	CSTF2|HepG2	64
chr12	122976470	122977470	+	RP11-96L14.7|u87|ENSG00000111325|upEE	chr12	122977307	122977325	BUD13|K562	18
chr12	122976470	122977470	+	RP11-96L14.7|u87|ENSG00000111325|upEE	chr12	122976714	122976740	EFTUD2|K562	26
chr12	122976470	122977470	+	RP11-96L14.7|u87|ENSG00000111325|upEE	chr12	122976882	122976903	NOL12|HepG2	21
chr12	122976470	122977470	+	RP11-96L14.7|u87|ENSG00000111325|upEE	chr12	122977385	122977404	SLTM|HepG2	19
chr12	122976470	122977470	+	RP11-96L14.7|u87|ENSG00000111325|upEE	chr12	122977174	122977210	RBM22|HepG2	36
chr12	122976470	122977470	+	RP11-96L14.7|u87|ENSG00000111325|upEE	chr12	122976716	122976771	SRSF9|HepG2	55
chr12	122976470	122977470	+	RP11-96L14.7|u87|ENSG00000111325|upEE	chr12	122976949	122976982	AUH|HepG2	33
chr12	122976470	122977470	+	RP11-96L14.7|u87|ENSG00000111325|upEE	chr12	122977012	122977075	TROVE2|HepG2	63
chr12	122976470	122977470	+	RP11-96L14.7|u87|ENSG00000111325|upEE	chr12	122976954	122976972	SRSF1|HepG2	18
chr12	122976470	122977470	+	RP11-96L14.7|u87|ENSG00000111325|upEE	chr12	122976510	122976563	HNRNPA1|K562	53
chr12	122976470	122977470	+	RP11-96L14.7|u87|ENSG00000111325|upEE	chr12	122977273	122977324	EFTUD2|K562	51
chr12	122976470	122977470	+	RP11-96L14.7|u87|ENSG00000111325|upEE	chr12	122976663	122976691	CSTF2T|K562	28
chr12	122976470	122977470	+	RP11-96L14.7|u87|ENSG00000111325|upEE	chr12	122977326	122977382	SUPV3L1|HepG2	56
chr12	122976470	122977470	+	RP11-96L14.7|u87|ENSG00000111325|upEE	chr12	122976601	122976632	RBM27|K562	31
chr12	122976470	122977470	+	RP11-96L14.7|u87|ENSG00000111325|upEE	chr12	122977286	122977346	HNRNPA1|K562	60
chr12	122976470	122977470	+	RP11-96L14.7|u87|ENSG00000111325|upEE	chr12	122976920	122976946	SND1|K562	26
chr12	122976470	122977470	+	RP11-96L14.7|u87|ENSG00000111325|upEE	chr12	122977410	122977439	LSM11|HepG2	29
chr12	122976470	122977470	+	RP11-96L14.7|u87|ENSG00000111325|upEE	chr12	122977391	122977417	BUD13|HepG2	26
chr12	122976470	122977470	+	RP11-96L14.7|u87|ENSG00000111325|upEE	chr12	122976683	122976703	GTF2F1|K562	20
chr12	122976470	122977470	+	RP11-96L14.7|u87|ENSG00000111325|upEE	chr12	122976614	122976628	BUD13|HepG2	14
chr12	122976470	122977470	+	RP11-96L14.7|u87|ENSG00000111325|upEE	chr12	122977366	122977405	HNRNPL|K562	39
chr12	122976470	122977470	+	RP11-96L14.7|u87|ENSG00000111325|upEE	chr12	122976604	122976622	U2AF1|K562	18
chr12	122976470	122977470	+	RP11-96L14.7|u87|ENSG00000111325|upEE	chr12	122977038	122977072	SRSF7|K562	34
chr12	122976470	122977470	+	RP11-96L14.7|u87|ENSG00000111325|upEE	chr12	122977045	122977067	UPF1|K562	22
chr12	122976470	122977470	+	RP11-96L14.7|u87|ENSG00000111325|upEE	chr12	122976876	122976929	SRSF1|K562	53
chr12	122976470	122977470	+	RP11-96L14.7|u87|ENSG00000111325|upEE	chr12	122976647	122976687	EFTUD2|K562	40
chr12	122976470	122977470	+	RP11-96L14.7|u87|ENSG00000111325|upEE	chr12	122976660	122976704	SRSF1|K562	44
chr12	122976470	122977470	+	RP11-96L14.7|u87|ENSG00000111325|upEE	chr12	122977299	122977377	RBFOX2|K562	78
chr12	122976470	122977470	+	RP11-96L14.7|u87|ENSG00000111325|upEE	chr12	122977025	122977070	RBFOX2|HepG2	45
chr12	122976470	122977470	+	RP11-96L14.7|u87|ENSG00000111325|upEE	chr12	122977371	122977407	YWHAG|K562	36
chr12	122976470	122977470	+	RP11-96L14.7|u87|ENSG00000111325|upEE	chr12	122976462	122976494	TAF15|K562	24
chr12	122976470	122977470	+	RP11-96L14.7|u87|ENSG00000111325|upEE	chr12	122976900	122976948	EIF3H|HepG2	48
chr12	122976470	122977470	+	RP11-96L14.7|u87|ENSG00000111325|upEE	chr12	122976988	122977089	EFTUD2|HepG2	101
chr12	122976470	122977470	+	RP11-96L14.7|u87|ENSG00000111325|upEE	chr12	122976858	122976899	U2AF2|K562	41
chr12	122976470	122977470	+	RP11-96L14.7|u87|ENSG00000111325|upEE	chr12	122977371	122977419	XPO5|HepG2	48
chr12	122976470	122977470	+	RP11-96L14.7|u87|ENSG00000111325|upEE	chr12	122977296	122977354	NCBP2|K562	58
chr12	122976470	122977470	+	RP11-96L14.7|u87|ENSG00000111325|upEE	chr12	122976463	122976493	ZRANB2|K562	23
chr12	122976470	122977470	+	RP11-96L14.7|u87|ENSG00000111325|upEE	chr12	122977042	122977061	PRPF8|K562	19
chr12	122976470	122977470	+	RP11-96L14.7|u87|ENSG00000111325|upEE	chr12	122977019	122977068	SF3B4|HepG2	49
chr12	122976470	122977470	+	RP11-96L14.7|u87|ENSG00000111325|upEE	chr12	122976580	122976642	RBM15|HepG2	62
chr12	122976470	122977470	+	RP11-96L14.7|u87|ENSG00000111325|upEE	chr12	122977252	122977377	HLTF|K562	125
chr12	122976470	122977470	+	RP11-96L14.7|u87|ENSG00000111325|upEE	chr12	122976941	122976967	IGF2BP2|K562	26
chr12	122976470	122977470	+	RP11-96L14.7|u87|ENSG00000111325|upEE	chr12	122977222	122977249	DKC1|HepG2	27
chr12	122976470	122977470	+	RP11-96L14.7|u87|ENSG00000111325|upEE	chr12	122976532	122976560	HNRNPU|K562	28
chr12	122976470	122977470	+	RP11-96L14.7|u87|ENSG00000111325|upEE	chr12	122976658	122976678	DDX55|K562	20
chr12	122976470	122977470	+	RP11-96L14.7|u87|ENSG00000111325|upEE	chr12	122977392	122977421	HNRNPC|HepG2	29
chr12	122976470	122977470	+	RP11-96L14.7|u87|ENSG00000111325|upEE	chr12	122976873	122976900	PPIG|HepG2	27
chr12	122976470	122977470	+	RP11-96L14.7|u87|ENSG00000111325|upEE	chr12	122976885	122976927	DROSHA|K562	42
chr12	122976470	122977470	+	RP11-96L14.7|u87|ENSG00000111325|upEE	chr12	122976500	122976556	HNRNPA1|HepG2	56
chr12	122976470	122977470	+	RP11-96L14.7|u87|ENSG00000111325|upEE	chr12	122977314	122977343	RPS3|K562	29
chr12	122976470	122977470	+	RP11-96L14.7|u87|ENSG00000111325|upEE	chr12	122977204	122977236	TARDBP|K562	32
chr12	122976470	122977470	+	RP11-96L14.7|u87|ENSG00000111325|upEE	chr12	122977324	122977341	GRWD1|HepG2	17
chr12	122976470	122977470	+	RP11-96L14.7|u87|ENSG00000111325|upEE	chr12	122977296	122977339	PPIL4|K562	43
chr12	122976470	122977470	+	RP11-96L14.7|u87|ENSG00000111325|upEE	chr12	122977317	122977404	HNRNPA1|HepG2	87
chr12	122976470	122977470	+	RP11-96L14.7|u87|ENSG00000111325|upEE	chr12	122976863	122976927	SRSF9|HepG2	64
chr12	122976470	122977470	+	RP11-96L14.7|u87|ENSG00000111325|upEE	chr12	122976647	122976696	EIF4G2|K562	49
chr12	122976470	122977470	+	RP11-96L14.7|u87|ENSG00000111325|upEE	chr12	122977118	122977149	NCBP2|HepG2	31
chr12	122976470	122977470	+	RP11-96L14.7|u87|ENSG00000111325|upEE	chr12	122977332	122977413	ZNF622|K562	81
chr12	122976470	122977470	+	RP11-96L14.7|u87|ENSG00000111325|upEE	chr12	122976653	122976663	YBX3|K562	10
chr12	122976470	122977470	+	RP11-96L14.7|u87|ENSG00000111325|upEE	chr12	122976663	122976672	RBM22|HepG2	9
chr12	122976470	122977470	+	RP11-96L14.7|u87|ENSG00000111325|upEE	chr12	122977010	122977069	NCBP2|HepG2	59
chr12	122976470	122977470	+	RP11-96L14.7|u87|ENSG00000111325|upEE	chr12	122976656	122976687	PPIL4|K562	31
chr12	122976470	122977470	+	RP11-96L14.7|u87|ENSG00000111325|upEE	chr12	122976608	122976619	PPIG|HepG2	11
chr12	122976470	122977470	+	RP11-96L14.7|u87|ENSG00000111325|upEE	chr12	122976986	122976997	IGF2BP2|K562	11
chr12	122976470	122977470	+	RP11-96L14.7|u87|ENSG00000111325|upEE	chr12	122976672	122976765	DDX24|K562	93
chr12	122976470	122977470	+	RP11-96L14.7|u87|ENSG00000111325|upEE	chr12	122977225	122977265	ILF3|K562	40
chr12	122976470	122977470	+	RP11-96L14.7|u87|ENSG00000111325|upEE	chr12	122977293	122977420	SAFB2|K562	127
chr12	122976470	122977470	+	RP11-96L14.7|u87|ENSG00000111325|upEE	chr12	122976662	122976690	XRN2|HepG2	28
chr12	122976470	122977470	+	RP11-96L14.7|u87|ENSG00000111325|upEE	chr12	122977031	122977049	PPIG|HepG2	18
chr12	122976470	122977470	+	RP11-96L14.7|u87|ENSG00000111325|upEE	chr12	122977331	122977364	DHX30|K562	33
chr12	122976470	122977470	+	RP11-96L14.7|u87|ENSG00000111325|upEE	chr12	122977310	122977344	EFTUD2|HepG2	34
chr12	122976470	122977470	+	RP11-96L14.7|u87|ENSG00000111325|upEE	chr12	122977174	122977246	ZNF622|K562	72
chr12	122976470	122977470	+	RP11-96L14.7|u87|ENSG00000111325|upEE	chr12	122977336	122977347	RBM15|HepG2	11
chr12	122976470	122977470	+	RP11-96L14.7|u87|ENSG00000111325|upEE	chr12	122977031	122977068	RBM15|HepG2	37
chr12	122976470	122977470	+	RP11-96L14.7|u87|ENSG00000111325|upEE	chr12	122977109	122977142	EFTUD2|HepG2	33
chr12	122976470	122977470	+	RP11-96L14.7|u87|ENSG00000111325|upEE	chr12	122977182	122977211	U2AF2|K562	29
chr12	122976470	122977470	+	RP11-96L14.7|u87|ENSG00000111325|upEE	chr12	122977351	122977399	SF3B4|K562	48
chr12	122976470	122977470	+	RP11-96L14.7|u87|ENSG00000111325|upEE	chr12	122977073	122977108	HNRNPU|HepG2	35
chr12	122976470	122977470	+	RP11-96L14.7|u87|ENSG00000111325|upEE	chr12	122976678	122976744	DDX3X|K562	66
chr12	122976470	122977470	+	RP11-96L14.7|u87|ENSG00000111325|upEE	chr12	122976870	122976948	DDX24|K562	78
chr12	122976470	122977470	+	RP11-96L14.7|u87|ENSG00000111325|upEE	chr12	122977025	122977072	UCHL5|HepG2	47
chr12	122976470	122977470	+	RP11-96L14.7|u87|ENSG00000111325|upEE	chr12	122977024	122977056	SMNDC1|HepG2	32
chr12	122976470	122977470	+	RP11-96L14.7|u87|ENSG00000111325|upEE	chr12	122976832	122976850	SF3B4|HepG2	18
chr12	122976470	122977470	+	RP11-96L14.7|u87|ENSG00000111325|upEE	chr12	122976872	122976889	LSM11|K562	17
chr12	122976470	122977470	+	RP11-96L14.7|u87|ENSG00000111325|upEE	chr12	122977329	122977351	XRN2|K562	22
chr12	122976470	122977470	+	RP11-96L14.7|u87|ENSG00000111325|upEE	chr12	122977033	122977069	GRSF1|HepG2	36
chr12	122976470	122977470	+	RP11-96L14.7|u87|ENSG00000111325|upEE	chr12	122976519	122976566	RBM15|HepG2	47
chr12	122976470	122977470	+	RP11-96L14.7|u87|ENSG00000111325|upEE	chr12	122976653	122976683	DDX55|HepG2	30
chr12	122976470	122977470	+	RP11-96L14.7|u87|ENSG00000111325|upEE	chr12	122977373	122977414	HNRNPA1|HepG2	41
chr12	122976470	122977470	+	RP11-96L14.7|u87|ENSG00000111325|upEE	chr12	122977368	122977418	EFTUD2|K562	50
chr12	122976470	122977470	+	RP11-96L14.7|u87|ENSG00000111325|upEE	chr12	122977374	122977405	ILF3|HepG2	31
chr12	122976470	122977470	+	RP11-96L14.7|u87|ENSG00000111325|upEE	chr12	122976605	122976612	HNRNPA1|HepG2	7
chr12	122976470	122977470	+	RP11-96L14.7|u87|ENSG00000111325|upEE	chr12	122976452	122976493	CSTF2|HepG2	23
chr12	122976470	122977470	+	RP11-96L14.7|u87|ENSG00000111325|upEE	chr12	122977290	122977320	NCBP2|HepG2	30
chr12	122976470	122977470	+	RP11-96L14.7|u87|ENSG00000111325|upEE	chr12	122976974	122977054	AGGF1|HepG2	80
chr12	122976470	122977470	+	RP11-96L14.7|u87|ENSG00000111325|upEE	chr12	122977017	122977075	EIF3D|HepG2	58
chr12	122976470	122977470	+	RP11-96L14.7|u87|ENSG00000111325|upEE	chr12	122977300	122977362	AGGF1|K562	62
chr12	122976470	122977470	+	RP11-96L14.7|u87|ENSG00000111325|upEE	chr12	122977029	122977077	BUD13|K562	48
chr12	122976470	122977470	+	RP11-96L14.7|u87|ENSG00000111325|upEE	chr12	122976590	122976634	UCHL5|K562	44
chr12	122976470	122977470	+	RP11-96L14.7|u87|ENSG00000111325|upEE	chr12	122977385	122977418	PUM2|K562	33
chr12	122976470	122977470	+	RP11-96L14.7|u87|ENSG00000111325|upEE	chr12	122976888	122976950	YBX3|K562	62
chr12	122976470	122977470	+	RP11-96L14.7|u87|ENSG00000111325|upEE	chr12	122976942	122977017	BUD13|HepG2	75
chr12	122976470	122977470	+	RP11-96L14.7|u87|ENSG00000111325|upEE	chr12	122976441	122976487	RBM15|HepG2	17
chr12	122976470	122977470	+	RP11-96L14.7|u87|ENSG00000111325|upEE	chr12	122977318	122977368	PRPF8|K562	50
chr12	122976470	122977470	+	RP11-96L14.7|u87|ENSG00000111325|upEE	chr12	122976734	122976759	NCBP2|K562	25
chr12	122976470	122977470	+	RP11-96L14.7|u87|ENSG00000111325|upEE	chr12	122976683	122976751	DDX24|K562	68
chr12	122976470	122977470	+	RP11-96L14.7|u87|ENSG00000111325|upEE	chr12	122977363	122977399	AGGF1|HepG2	36
chr12	122976470	122977470	+	RP11-96L14.7|u87|ENSG00000111325|upEE	chr12	122977028	122977072	FAM120A|HepG2	44
chr12	122976470	122977470	+	RP11-96L14.7|u87|ENSG00000111325|upEE	chr12	122976521	122976568	SUPV3L1|HepG2	47
chr12	122976470	122977470	+	RP11-96L14.7|u87|ENSG00000111325|upEE	chr12	122977016	122977062	YWHAG|K562	46
chr12	122976470	122977470	+	RP11-96L14.7|u87|ENSG00000111325|upEE	chr12	122977326	122977381	IGF2BP3|HepG2	55
chr12	122976470	122977470	+	RP11-96L14.7|u87|ENSG00000111325|upEE	chr12	122977044	122977131	RBM5|HepG2	87
chr12	122976470	122977470	+	RP11-96L14.7|u87|ENSG00000111325|upEE	chr12	122976533	122976557	SF3A3|HepG2	24
chr12	122976470	122977470	+	RP11-96L14.7|u87|ENSG00000111325|upEE	chr12	122976725	122976761	DDX55|K562	36
chr12	122976470	122977470	+	RP11-96L14.7|u87|ENSG00000111325|upEE	chr12	122976929	122976983	SRSF1|K562	54
chr12	122976470	122977470	+	RP11-96L14.7|u87|ENSG00000111325|upEE	chr12	122976954	122976983	UCHL5|K562	29
chr12	122976470	122977470	+	RP11-96L14.7|u87|ENSG00000111325|upEE	chr12	122977044	122977062	NONO|K562	18
chr12	122976470	122977470	+	RP11-96L14.7|u87|ENSG00000111325|upEE	chr12	122977373	122977406	RBFOX2|K562	33
chr12	122976470	122977470	+	RP11-96L14.7|u87|ENSG00000111325|upEE	chr12	122976941	122977012	PRPF8|HepG2	71
chr12	122976470	122977470	+	RP11-96L14.7|u87|ENSG00000111325|upEE	chr12	122977382	122977414	GPKOW|K562	32
chr12	122976470	122977470	+	RP11-96L14.7|u87|ENSG00000111325|upEE	chr12	122977384	122977399	PRPF8|K562	15
chr12	122976470	122977470	+	RP11-96L14.7|u87|ENSG00000111325|upEE	chr12	122977321	122977378	BUD13|K562	57
chr12	122976470	122977470	+	RP11-96L14.7|u87|ENSG00000111325|upEE	chr12	122976598	122976639	TROVE2|K562	41
chr12	122976470	122977470	+	RP11-96L14.7|u87|ENSG00000111325|upEE	chr12	122977323	122977363	CPSF6|K562	40
chr12	122976470	122977470	+	RP11-96L14.7|u87|ENSG00000111325|upEE	chr12	122976703	122976746	FKBP4|HepG2	43
chr12	122976470	122977470	+	RP11-96L14.7|u87|ENSG00000111325|upEE	chr12	122976715	122976754	UCHL5|HepG2	39
chr12	122976470	122977470	+	RP11-96L14.7|u87|ENSG00000111325|upEE	chr12	122976727	122976749	CSTF2|HepG2	22
chr12	122976470	122977470	+	RP11-96L14.7|u87|ENSG00000111325|upEE	chr12	122977318	122977342	EIF4G2|K562	24
chr12	122976470	122977470	+	RP11-96L14.7|u87|ENSG00000111325|upEE	chr12	122976946	122977013	CPSF6|K562	67
chr12	122976470	122977470	+	RP11-96L14.7|u87|ENSG00000111325|upEE	chr12	122977016	122977060	BCCIP|HepG2	44
chr12	122976470	122977470	+	RP11-96L14.7|u87|ENSG00000111325|upEE	chr12	122977309	122977310	PRPF8|K562	1
chr12	122976470	122977470	+	RP11-96L14.7|u87|ENSG00000111325|upEE	chr12	122977279	122977328	HNRNPA1|HepG2	49
chr12	122976470	122977470	+	RP11-96L14.7|u87|ENSG00000111325|upEE	chr12	122976872	122976899	SRSF7|K562	27
chr12	122976470	122977470	+	RP11-96L14.7|u87|ENSG00000111325|upEE	chr12	122977163	122977170	SF3B4|K562	7
chr12	122976470	122977470	+	RP11-96L14.7|u87|ENSG00000111325|upEE	chr12	122976874	122976923	ZRANB2|K562	49
chr12	122976470	122977470	+	RP11-96L14.7|u87|ENSG00000111325|upEE	chr12	122976494	122976510	LARP4|K562	16
chr12	122976470	122977470	+	RP11-96L14.7|u87|ENSG00000111325|upEE	chr12	122977393	122977426	TAF15|HepG2	33
chr12	122976470	122977470	+	RP11-96L14.7|u87|ENSG00000111325|upEE	chr12	122977009	122977032	UCHL5|HepG2	23
chr12	122976470	122977470	+	RP11-96L14.7|u87|ENSG00000111325|upEE	chr12	122977310	122977349	TARDBP|K562	39
chr12	122976470	122977470	+	RP11-96L14.7|u87|ENSG00000111325|upEE	chr12	122977300	122977349	RPS11|K562	49
chr12	122976470	122977470	+	RP11-96L14.7|u87|ENSG00000111325|upEE	chr12	122976939	122977017	PRPF8|K562	78
chr12	122976470	122977470	+	RP11-96L14.7|u87|ENSG00000111325|upEE	chr12	122976878	122976900	RBM27|K562	22
chr12	122976470	122977470	+	RP11-96L14.7|u87|ENSG00000111325|upEE	chr12	122977018	122977049	PTBP1|K562	31
chr12	122976470	122977470	+	RP11-96L14.7|u87|ENSG00000111325|upEE	chr12	122977030	122977073	FAM120A|K562	43
chr12	122976470	122977470	+	RP11-96L14.7|u87|ENSG00000111325|upEE	chr12	122977239	122977371	TAF15|K562	132
chr12	122976470	122977470	+	RP11-96L14.7|u87|ENSG00000111325|upEE	chr12	122976613	122976624	U2AF2|K562	11
chr12	122976470	122977470	+	RP11-96L14.7|u87|ENSG00000111325|upEE	chr12	122976919	122976954	DDX55|K562	35
chr12	122976470	122977470	+	RP11-96L14.7|u87|ENSG00000111325|upEE	chr12	122977313	122977387	DDX24|K562	74
chr12	122976470	122977470	+	RP11-96L14.7|u87|ENSG00000111325|upEE	chr12	122977185	122977223	PRPF8|K562	38
chr12	122976470	122977470	+	RP11-96L14.7|u87|ENSG00000111325|upEE	chr12	122977312	122977352	DDX3X|K562	40
chr12	122976470	122977470	+	RP11-96L14.7|u87|ENSG00000111325|upEE	chr12	122976891	122976956	UCHL5|HepG2	65
chr12	122976470	122977470	+	RP11-96L14.7|u87|ENSG00000111325|upEE	chr12	122977356	122977415	UCHL5|K562	59
chr12	122976470	122977470	+	RP11-96L14.7|u87|ENSG00000111325|upEE	chr12	122977310	122977353	TAF15|HepG2	43
chr12	122976470	122977470	+	RP11-96L14.7|u87|ENSG00000111325|upEE	chr12	122976943	122976968	U2AF1|K562	25
chr12	122976470	122977470	+	RP11-96L14.7|u87|ENSG00000111325|upEE	chr12	122977035	122977060	AGGF1|HepG2	25
chr12	122976470	122977470	+	RP11-96L14.7|u87|ENSG00000111325|upEE	chr12	122976893	122976987	ZNF622|K562	94
chr12	122976470	122977470	+	RP11-96L14.7|u87|ENSG00000111325|upEE	chr12	122976716	122976766	PPIG|HepG2	50
chr12	122976470	122977470	+	RP11-96L14.7|u87|ENSG00000111325|upEE	chr12	122977300	122977361	SF3B4|K562	61
chr12	122976470	122977470	+	RP11-96L14.7|u87|ENSG00000111325|upEE	chr12	122976578	122976637	EFTUD2|K562	59
chr12	122976470	122977470	+	RP11-96L14.7|u87|ENSG00000111325|upEE	chr12	122976727	122976753	RPS3|HepG2	26
chr12	122976470	122977470	+	RP11-96L14.7|u87|ENSG00000111325|upEE	chr12	122976878	122976890	GTF2F1|K562	12
chr12	122976470	122977470	+	RP11-96L14.7|u87|ENSG00000111325|upEE	chr12	122977034	122977075	XRN2|K562	41
chr12	122976470	122977470	+	RP11-96L14.7|u87|ENSG00000111325|upEE	chr12	122977043	122977074	ILF3|K562	31
chr12	122976470	122977470	+	RP11-96L14.7|u87|ENSG00000111325|upEE	chr12	122976803	122976849	SRSF9|HepG2	46
chr12	122976470	122977470	+	RP11-96L14.7|u87|ENSG00000111325|upEE	chr12	122977336	122977385	CPSF6|K562	49
chr12	122976470	122977470	+	RP11-96L14.7|u87|ENSG00000111325|upEE	chr12	122976887	122976902	SUPV3L1|HepG2	15
chr12	122976470	122977470	+	RP11-96L14.7|u87|ENSG00000111325|upEE	chr12	122977240	122977263	U2AF1|K562	23
chr12	122976470	122977470	+	RP11-96L14.7|u87|ENSG00000111325|upEE	chr12	122977312	122977341	FASTKD2|HepG2	29
chr12	122976470	122977470	+	RP11-96L14.7|u87|ENSG00000111325|upEE	chr12	122977321	122977380	EIF4G2|K562	59
chr12	122976470	122977470	+	RP11-96L14.7|u87|ENSG00000111325|upEE	chr12	122977014	122977077	GTF2F1|K562	63
chr12	122976470	122977470	+	RP11-96L14.7|u87|ENSG00000111325|upEE	chr12	122977328	122977420	DROSHA|K562	92
chr12	122976470	122977470	+	RP11-96L14.7|u87|ENSG00000111325|upEE	chr12	122977385	122977403	U2AF2|HepG2	18
chr12	122976470	122977470	+	RP11-96L14.7|u87|ENSG00000111325|upEE	chr12	122977195	122977207	UCHL5|K562	12
chr12	122976470	122977470	+	RP11-96L14.7|u87|ENSG00000111325|upEE	chr12	122977304	122977368	SAFB2|K562	64
chr12	122976470	122977470	+	RP11-96L14.7|u87|ENSG00000111325|upEE	chr12	122977043	122977061	DROSHA|K562	18
chr12	122976470	122977470	+	RP11-96L14.7|u87|ENSG00000111325|upEE	chr12	122977047	122977066	PCBP2|HepG2	19
chr12	122976470	122977470	+	RP11-96L14.7|u87|ENSG00000111325|upEE	chr12	122976712	122976771	SRSF1|K562	59
chr12	122976470	122977470	+	RP11-96L14.7|u87|ENSG00000111325|upEE	chr12	122976517	122976539	SAFB2|K562	22
chr12	122976470	122977470	+	RP11-96L14.7|u87|ENSG00000111325|upEE	chr12	122977192	122977230	CDC40|HepG2	38
chr12	122976470	122977470	+	RP11-96L14.7|u87|ENSG00000111325|upEE	chr12	122976965	122977013	RPS5|HepG2	48
chr12	122976470	122977470	+	RP11-96L14.7|u87|ENSG00000111325|upEE	chr12	122976553	122976582	RBM22|HepG2	29
chr12	122976470	122977470	+	RP11-96L14.7|u87|ENSG00000111325|upEE	chr12	122977193	122977233	RBFOX2|K562	40
chr12	122976470	122977470	+	RP11-96L14.7|u87|ENSG00000111325|upEE	chr12	122976734	122976757	SF3B4|HepG2	23
chr12	122976470	122977470	+	RP11-96L14.7|u87|ENSG00000111325|upEE	chr12	122976875	122976886	SRSF1|K562	11
chr12	122976470	122977470	+	RP11-96L14.7|u87|ENSG00000111325|upEE	chr12	122976665	122976687	FTO|K562	22
chr12	122976470	122977470	+	RP11-96L14.7|u87|ENSG00000111325|upEE	chr12	122977032	122977069	TBRG4|HepG2	37
chr12	122976470	122977470	+	RP11-96L14.7|u87|ENSG00000111325|upEE	chr12	122976671	122976761	PTBP1|HepG2	90
chr12	122976470	122977470	+	RP11-96L14.7|u87|ENSG00000111325|upEE	chr12	122976873	122976902	FXR2|K562	29
chr12	122976470	122977470	+	RP11-96L14.7|u87|ENSG00000111325|upEE	chr12	122977357	122977403	XRCC6|K562	46
chr12	122976470	122977470	+	RP11-96L14.7|u87|ENSG00000111325|upEE	chr12	122977177	122977212	TIA1|HepG2	35
chr12	122976470	122977470	+	RP11-96L14.7|u87|ENSG00000111325|upEE	chr12	122977104	122977189	HNRNPL|K562	85
chr12	122976470	122977470	+	RP11-96L14.7|u87|ENSG00000111325|upEE	chr12	122976656	122976666	EFTUD2|HepG2	10
chr12	122976470	122977470	+	RP11-96L14.7|u87|ENSG00000111325|upEE	chr12	122977038	122977084	RBFOX2|K562	46
chr12	122976470	122977470	+	RP11-96L14.7|u87|ENSG00000111325|upEE	chr12	122976744	122976753	ZRANB2|K562	9
chr12	122976470	122977470	+	RP11-96L14.7|u87|ENSG00000111325|upEE	chr12	122976486	122976533	ILF3|K562	47
chr12	122976470	122977470	+	RP11-96L14.7|u87|ENSG00000111325|upEE	chr12	122976946	122977015	XRN2|K562	69
chr12	122976470	122977470	+	RP11-96L14.7|u87|ENSG00000111325|upEE	chr12	122976708	122976741	XRN2|K562	33
chr12	122976470	122977470	+	RP11-96L14.7|u87|ENSG00000111325|upEE	chr12	122977394	122977405	GTF2F1|HepG2	11
chr12	122976470	122977470	+	RP11-96L14.7|u87|ENSG00000111325|upEE	chr12	122977374	122977409	SLTM|HepG2	35
chr12	122976470	122977470	+	RP11-96L14.7|u87|ENSG00000111325|upEE	chr12	122976597	122976637	PUM2|K562	40
chr12	122976470	122977470	+	RP11-96L14.7|u87|ENSG00000111325|upEE	chr12	122976595	122976639	SF3B4|HepG2	44
chr12	122976470	122977470	+	RP11-96L14.7|u87|ENSG00000111325|upEE	chr12	122976870	122976918	PPIG|HepG2	48
chr12	122976470	122977470	+	RP11-96L14.7|u87|ENSG00000111325|upEE	chr12	122976556	122976587	UCHL5|HepG2	31
chr12	122976470	122977470	+	RP11-96L14.7|u87|ENSG00000111325|upEE	chr12	122977099	122977136	CDC40|HepG2	37
chr12	122976470	122977470	+	RP11-96L14.7|u87|ENSG00000111325|upEE	chr12	122976935	122976991	SRSF1|HepG2	56
chr12	122976470	122977470	+	RP11-96L14.7|u87|ENSG00000111325|upEE	chr12	122976489	122976494	LARP4|K562	5
chr12	122976470	122977470	+	RP11-96L14.7|u87|ENSG00000111325|upEE	chr12	122977006	122977065	RBM22|HepG2	59
chr12	122976470	122977470	+	RP11-96L14.7|u87|ENSG00000111325|upEE	chr12	122976886	122976931	FASTKD2|HepG2	45
chr12	122976470	122977470	+	RP11-96L14.7|u87|ENSG00000111325|upEE	chr12	122977084	122977131	UCHL5|HepG2	47
chr12	122976470	122977470	+	RP11-96L14.7|u87|ENSG00000111325|upEE	chr12	122976673	122976684	PPIG|HepG2	11
chr12	122976470	122977470	+	RP11-96L14.7|u87|ENSG00000111325|upEE	chr12	122977315	122977348	AGGF1|HepG2	33
chr12	122976470	122977470	+	RP11-96L14.7|u87|ENSG00000111325|upEE	chr12	122977302	122977326	KHDRBS1|K562	24
chr12	122976470	122977470	+	RP11-96L14.7|u87|ENSG00000111325|upEE	chr12	122977042	122977063	NONO|K562	21
chr12	122976470	122977470	+	RP11-96L14.7|u87|ENSG00000111325|upEE	chr12	122977346	122977429	HNRNPA1|K562	83
chr12	122976470	122977470	+	RP11-96L14.7|u87|ENSG00000111325|upEE	chr12	122977295	122977356	UCHL5|K562	61
chr12	122976470	122977470	+	RP11-96L14.7|u87|ENSG00000111325|upEE	chr12	122977021	122977063	XRN2|HepG2	42
chr12	122976470	122977470	+	RP11-96L14.7|u87|ENSG00000111325|upEE	chr12	122977373	122977378	CSTF2|HepG2	5
chr12	122976470	122977470	+	RP11-96L14.7|u87|ENSG00000111325|upEE	chr12	122977362	122977410	AKAP8L|K562	48
chr12	122976470	122977470	+	RP11-96L14.7|u87|ENSG00000111325|upEE	chr12	122977178	122977220	TIA1|K562	42
chr12	122976470	122977470	+	RP11-96L14.7|u87|ENSG00000111325|upEE	chr12	122976656	122976737	SRSF7|K562	81
chr12	122976470	122977470	+	RP11-96L14.7|u87|ENSG00000111325|upEE	chr12	122977325	122977363	XRN2|HepG2	38
chr12	122976470	122977470	+	RP11-96L14.7|u87|ENSG00000111325|upEE	chr12	122976730	122976742	UCHL5|HepG2	12
chr12	122976470	122977470	+	RP11-96L14.7|u87|ENSG00000111325|upEE	chr12	122977321	122977354	CSTF2T|K562	33
chr12	122976470	122977470	+	RP11-96L14.7|u87|ENSG00000111325|upEE	chr12	122976986	122977059	ZRANB2|K562	73
chr12	122976470	122977470	+	RP11-96L14.7|u87|ENSG00000111325|upEE	chr12	122976721	122976753	SUB1|HepG2	32
chr12	122976470	122977470	+	RP11-96L14.7|u87|ENSG00000111325|upEE	chr12	122976661	122976703	XRN2|K562	42
chr12	122976470	122977470	+	RP11-96L14.7|u87|ENSG00000111325|upEE	chr12	122976861	122976887	FXR1|K562	26
chr12	122976470	122977470	+	RP11-96L14.7|u87|ENSG00000111325|upEE	chr12	122976966	122976979	NOLC1|K562	13
chr12	122976470	122977470	+	RP11-96L14.7|u87|ENSG00000111325|upEE	chr12	122977032	122977066	KHSRP|K562	34
chr12	122976470	122977470	+	RP11-96L14.7|u87|ENSG00000111325|upEE	chr12	122977024	122977054	U2AF1|K562	30
chr12	122976470	122977470	+	RP11-96L14.7|u87|ENSG00000111325|upEE	chr12	122977384	122977412	KHSRP|K562	28
chr12	122976470	122977470	+	RP11-96L14.7|u87|ENSG00000111325|upEE	chr12	122977022	122977069	RBFOX2|HepG2	47
chr12	122976470	122977470	+	RP11-96L14.7|u87|ENSG00000111325|upEE	chr12	122977275	122977349	KHDRBS1|K562	74
chr12	122976470	122977470	+	RP11-96L14.7|u87|ENSG00000111325|upEE	chr12	122977035	122977068	GEMIN5|K562	33
chr12	122976470	122977470	+	RP11-96L14.7|u87|ENSG00000111325|upEE	chr12	122976900	122977011	PPIG|HepG2	111
chr12	122976470	122977470	+	RP11-96L14.7|u87|ENSG00000111325|upEE	chr12	122977039	122977068	SND1|HepG2	29
chr12	122976470	122977470	+	RP11-96L14.7|u87|ENSG00000111325|upEE	chr12	122976756	122976793	PRPF8|HepG2	37
chr12	122976470	122977470	+	RP11-96L14.7|u87|ENSG00000111325|upEE	chr12	122976595	122976633	RBM5|HepG2	38
chr12	122976470	122977470	+	RP11-96L14.7|u87|ENSG00000111325|upEE	chr12	122976945	122976969	DDX3X|K562	24
chr12	122976470	122977470	+	RP11-96L14.7|u87|ENSG00000111325|upEE	chr12	122977464	122977484	SRSF7|HepG2	6
chr12	122976470	122977470	+	RP11-96L14.7|u87|ENSG00000111325|upEE	chr12	122976833	122976859	SF3A3|HepG2	26
chr12	122976470	122977470	+	RP11-96L14.7|u87|ENSG00000111325|upEE	chr12	122976649	122976712	SRSF1|K562	63
chr12	122976470	122977470	+	RP11-96L14.7|u87|ENSG00000111325|upEE	chr12	122977331	122977358	DGCR8|HepG2	27
chr12	122976470	122977470	+	RP11-96L14.7|u87|ENSG00000111325|upEE	chr12	122976897	122976911	EIF4G2|K562	14
chr12	122976470	122977470	+	RP11-96L14.7|u87|ENSG00000111325|upEE	chr12	122976756	122976767	DDX55|HepG2	11
chr12	122976470	122977470	+	RP11-96L14.7|u87|ENSG00000111325|upEE	chr12	122977017	122977071	DDX24|K562	54
chr12	122976470	122977470	+	RP11-96L14.7|u87|ENSG00000111325|upEE	chr12	122977259	122977275	SND1|K562	16
chr12	122976470	122977470	+	RP11-96L14.7|u87|ENSG00000111325|upEE	chr12	122977393	122977409	GRWD1|HepG2	16
chr12	122976470	122977470	+	RP11-96L14.7|u87|ENSG00000111325|upEE	chr12	122977185	122977214	XRCC6|HepG2	29
chr12	122976470	122977470	+	RP11-96L14.7|u87|ENSG00000111325|upEE	chr12	122977311	122977371	NKRF|HepG2	60
chr12	122976470	122977470	+	RP11-96L14.7|u87|ENSG00000111325|upEE	chr12	122976918	122976983	PPIG|HepG2	65
chr12	122976470	122977470	+	RP11-96L14.7|u87|ENSG00000111325|upEE	chr12	122977035	122977067	METAP2|K562	32
chr12	122976470	122977470	+	RP11-96L14.7|u87|ENSG00000111325|upEE	chr12	122976961	122977000	BUD13|K562	39
chr12	122976470	122977470	+	RP11-96L14.7|u87|ENSG00000111325|upEE	chr12	122977030	122977049	HNRNPM|K562	19
chr12	122976470	122977470	+	RP11-96L14.7|u87|ENSG00000111325|upEE	chr12	122976666	122976676	HNRNPUL1|K562	10
chr12	122976470	122977470	+	RP11-96L14.7|u87|ENSG00000111325|upEE	chr12	122977042	122977064	GTF2F1|HepG2	22
chr12	122976470	122977470	+	RP11-96L14.7|u87|ENSG00000111325|upEE	chr12	122976725	122976752	GTF2F1|HepG2	27
chr12	122976470	122977470	+	RP11-96L14.7|u87|ENSG00000111325|upEE	chr12	122976575	122976606	BUD13|HepG2	31
chr12	122976470	122977470	+	RP11-96L14.7|u87|ENSG00000111325|upEE	chr12	122977027	122977084	DDX59|HepG2	57
chr12	122976470	122977470	+	RP11-96L14.7|u87|ENSG00000111325|upEE	chr12	122976730	122976762	ZNF622|K562	32
chr12	122976470	122977470	+	RP11-96L14.7|u87|ENSG00000111325|upEE	chr12	122977184	122977208	AGGF1|K562	24
chr12	122976470	122977470	+	RP11-96L14.7|u87|ENSG00000111325|upEE	chr12	122977303	122977342	XPO5|HepG2	39
chr12	122976470	122977470	+	RP11-96L14.7|u87|ENSG00000111325|upEE	chr12	122977283	122977323	HNRNPL|HepG2	40
chr12	122976470	122977470	+	RP11-96L14.7|u87|ENSG00000111325|upEE	chr12	122977293	122977393	HNRNPU|K562	100
chr12	122976470	122977470	+	RP11-96L14.7|u87|ENSG00000111325|upEE	chr12	122977398	122977447	EFTUD2|K562	49
chr12	122976470	122977470	+	RP11-96L14.7|u87|ENSG00000111325|upEE	chr12	122977360	122977410	AARS|K562	50
chr12	122976470	122977470	+	RP11-96L14.7|u87|ENSG00000111325|upEE	chr12	122976809	122976846	XRN2|HepG2	37
chr12	122976470	122977470	+	RP11-96L14.7|u87|ENSG00000111325|upEE	chr12	122976724	122976729	DGCR8|HepG2	5
chr12	122976470	122977470	+	RP11-96L14.7|u87|ENSG00000111325|upEE	chr12	122977317	122977372	NKRF|HepG2	55
chr12	122976470	122977470	+	RP11-96L14.7|u87|ENSG00000111325|upEE	chr12	122977033	122977071	SMNDC1|K562	38
chr12	122976470	122977470	+	RP11-96L14.7|u87|ENSG00000111325|upEE	chr12	122976714	122976769	PPIG|HepG2	55
chr12	122976470	122977470	+	RP11-96L14.7|u87|ENSG00000111325|upEE	chr12	122977307	122977351	TARDBP|K562	44
chr12	122976470	122977470	+	RP11-96L14.7|u87|ENSG00000111325|upEE	chr12	122976511	122976550	KHSRP|K562	39
chr12	122976470	122977470	+	RP11-96L14.7|u87|ENSG00000111325|upEE	chr12	122977038	122977062	LSM11|HepG2	24
chr12	122976470	122977470	+	RP11-96L14.7|u87|ENSG00000111325|upEE	chr12	122977032	122977077	EFTUD2|HepG2	45
chr12	122976470	122977470	+	RP11-96L14.7|u87|ENSG00000111325|upEE	chr12	122976937	122976970	SRSF7|K562	33
chr12	122976470	122977470	+	RP11-96L14.7|u87|ENSG00000111325|upEE	chr12	122976870	122976902	BUD13|HepG2	32
chr12	122976470	122977470	+	RP11-96L14.7|u87|ENSG00000111325|upEE	chr12	122977041	122977082	AARS|K562	41
chr12	122976470	122977470	+	RP11-96L14.7|u87|ENSG00000111325|upEE	chr12	122976544	122976564	SMNDC1|K562	20
chr12	122976470	122977470	+	RP11-96L14.7|u87|ENSG00000111325|upEE	chr12	122976522	122976578	HNRNPA1|K562	56
chr12	122976470	122977470	+	RP11-96L14.7|u87|ENSG00000111325|upEE	chr12	122976621	122976639	DDX59|HepG2	18
chr12	122976470	122977470	+	RP11-96L14.7|u87|ENSG00000111325|upEE	chr12	122976949	122976969	SRSF7|HepG2	20
chr12	122976470	122977470	+	RP11-96L14.7|u87|ENSG00000111325|upEE	chr12	122977297	122977340	MTPAP|K562	43
chr12	122976470	122977470	+	RP11-96L14.7|u87|ENSG00000111325|upEE	chr12	122977310	122977343	PUS1|K562	33
chr12	122976470	122977470	+	RP11-96L14.7|u87|ENSG00000111325|upEE	chr12	122977177	122977219	DGCR8|K562	42
chr12	122976470	122977470	+	RP11-96L14.7|u87|ENSG00000111325|upEE	chr12	122976870	122976906	SND1|K562	36
chr12	122976470	122977470	+	RP11-96L14.7|u87|ENSG00000111325|upEE	chr12	122977037	122977052	NCBP2|HepG2	15
chr12	122976470	122977470	+	RP11-96L14.7|u87|ENSG00000111325|upEE	chr12	122977045	122977100	GTF2F1|HepG2	55
chr12	122976470	122977470	+	RP11-96L14.7|u87|ENSG00000111325|upEE	chr12	122977230	122977271	NCBP2|HepG2	41
chr12	122976470	122977470	+	RP11-96L14.7|u87|ENSG00000111325|upEE	chr12	122977033	122977055	CSTF2T|K562	22
chr12	122976470	122977470	+	RP11-96L14.7|u87|ENSG00000111325|upEE	chr12	122977021	122977059	NCBP2|K562	38
chr12	122976470	122977470	+	RP11-96L14.7|u87|ENSG00000111325|upEE	chr12	122977303	122977362	U2AF1|HepG2	59
chr12	122976470	122977470	+	RP11-96L14.7|u87|ENSG00000111325|upEE	chr12	122976714	122976768	SRSF1|HepG2	54
chr12	122976470	122977470	+	RP11-96L14.7|u87|ENSG00000111325|upEE	chr12	122977215	122977225	UCHL5|HepG2	10
chr12	122976470	122977470	+	RP11-96L14.7|u87|ENSG00000111325|upEE	chr12	122976987	122977074	ZNF622|K562	87
chr12	122976470	122977470	+	RP11-96L14.7|u87|ENSG00000111325|upEE	chr12	122977226	122977251	TAF15|HepG2	25
chr12	122976470	122977470	+	RP11-96L14.7|u87|ENSG00000111325|upEE	chr12	122977312	122977321	TROVE2|HepG2	9
chr12	122976470	122977470	+	RP11-96L14.7|u87|ENSG00000111325|upEE	chr12	122977308	122977342	NONO|K562	34
chr12	122976470	122977470	+	RP11-96L14.7|u87|ENSG00000111325|upEE	chr12	122976599	122976628	AGGF1|K562	29
chr12	122976470	122977470	+	RP11-96L14.7|u87|ENSG00000111325|upEE	chr12	122977017	122977075	IGF2BP3|HepG2	58
chr12	122976470	122977470	+	RP11-96L14.7|u87|ENSG00000111325|upEE	chr12	122976665	122976704	SRSF1|HepG2	39
chr12	122976470	122977470	+	RP11-96L14.7|u87|ENSG00000111325|upEE	chr12	122976707	122976718	SMNDC1|K562	11
chr12	122976470	122977470	+	RP11-96L14.7|u87|ENSG00000111325|upEE	chr12	122976722	122976758	NOL12|HepG2	36
chr12	122976470	122977470	+	RP11-96L14.7|u87|ENSG00000111325|upEE	chr12	122976882	122976905	BUD13|K562	23
chr12	122976470	122977470	+	RP11-96L14.7|u87|ENSG00000111325|upEE	chr12	122977241	122977264	XRN2|HepG2	23
chr12	122976470	122977470	+	RP11-96L14.7|u87|ENSG00000111325|upEE	chr12	122977330	122977355	EWSR1|K562	25
chr12	122976470	122977470	+	RP11-96L14.7|u87|ENSG00000111325|upEE	chr12	122977182	122977226	HNRNPK|K562	44
chr12	122976470	122977470	+	RP11-96L14.7|u87|ENSG00000111325|upEE	chr12	122977156	122977166	AGGF1|K562	10
chr12	122976470	122977470	+	RP11-96L14.7|u87|ENSG00000111325|upEE	chr12	122977303	122977343	U2AF1|HepG2	40
chr12	122976470	122977470	+	RP11-96L14.7|u87|ENSG00000111325|upEE	chr12	122976652	122976769	YBX3|K562	117
chr12	122976470	122977470	+	RP11-96L14.7|u87|ENSG00000111325|upEE	chr12	122976711	122976735	TNRC6A|K562	24
chr12	122976470	122977470	+	RP11-96L14.7|u87|ENSG00000111325|upEE	chr12	122976881	122976889	HNRNPUL1|K562	8
chr12	122976470	122977470	+	RP11-96L14.7|u87|ENSG00000111325|upEE	chr12	122976952	122977010	PRPF8|K562	58
chr12	122976470	122977470	+	RP11-96L14.7|u87|ENSG00000111325|upEE	chr12	122976653	122976688	ILF3|HepG2	35
chr12	122976470	122977470	+	RP11-96L14.7|u87|ENSG00000111325|upEE	chr12	122976728	122976747	SRSF1|HepG2	19
chr12	122976470	122977470	+	RP11-96L14.7|u87|ENSG00000111325|upEE	chr12	122977019	122977062	RBM15|K562	43
chr12	122976470	122977470	+	RP11-96L14.7|u87|ENSG00000111325|upEE	chr12	122977173	122977244	BUD13|K562	71
chr12	122976470	122977470	+	RP11-96L14.7|u87|ENSG00000111325|upEE	chr12	122977180	122977215	DDX24|K562	35
chr12	122976470	122977470	+	RP11-96L14.7|u87|ENSG00000111325|upEE	chr12	122977338	122977383	CDC40|HepG2	45
chr12	122976470	122977470	+	RP11-96L14.7|u87|ENSG00000111325|upEE	chr12	122976647	122976693	SLTM|HepG2	46
chr12	122976470	122977470	+	RP11-96L14.7|u87|ENSG00000111325|upEE	chr12	122976669	122976689	GRWD1|HepG2	20
chr12	122976470	122977470	+	RP11-96L14.7|u87|ENSG00000111325|upEE	chr12	122976869	122976884	SRSF9|HepG2	15
chr12	122976470	122977470	+	RP11-96L14.7|u87|ENSG00000111325|upEE	chr12	122976870	122976906	YBX3|K562	36
chr12	122976470	122977470	+	RP11-96L14.7|u87|ENSG00000111325|upEE	chr12	122976872	122976904	SRSF1|HepG2	32
chr12	122976470	122977470	+	RP11-96L14.7|u87|ENSG00000111325|upEE	chr12	122976656	122976695	DDX3X|HepG2	39
chr12	122976470	122977470	+	RP11-96L14.7|u87|ENSG00000111325|upEE	chr12	122977373	122977410	TAF15|K562	37
chr12	122976470	122977470	+	RP11-96L14.7|u87|ENSG00000111325|upEE	chr12	122977183	122977222	U2AF2|HepG2	39
chr7	90405108	90406108	+	RP11-96L14.7|u87|ENSG00000157224|upEE	chr7	90405562	90405610	GRWD1|HepG2	48
chr7	90405108	90406108	+	RP11-96L14.7|u87|ENSG00000157224|upEE	chr7	90405508	90405730	BUD13|K562	222
chr7	90405108	90406108	+	RP11-96L14.7|u87|ENSG00000157224|upEE	chr7	90405459	90405521	QKI|HepG2	62
chr7	90405108	90406108	+	RP11-96L14.7|u87|ENSG00000157224|upEE	chr7	90405639	90405674	RBM22|K562	35
chr7	90405108	90406108	+	RP11-96L14.7|u87|ENSG00000157224|upEE	chr7	90405592	90405657	PRPF8|HepG2	65
chr7	90405108	90406108	+	RP11-96L14.7|u87|ENSG00000157224|upEE	chr7	90405531	90405567	RBM22|HepG2	36
chr7	90405108	90406108	+	RP11-96L14.7|u87|ENSG00000157224|upEE	chr7	90405630	90405660	RBM22|HepG2	30
chr7	90405108	90406108	+	RP11-96L14.7|u87|ENSG00000157224|upEE	chr7	90405631	90405676	TIA1|HepG2	45
chr7	90405108	90406108	+	RP11-96L14.7|u87|ENSG00000157224|upEE	chr7	90405696	90405729	ILF3|K562	33
chr7	90405108	90406108	+	RP11-96L14.7|u87|ENSG00000157224|upEE	chr7	90405809	90405846	LIN28B|K562	37
chr7	90405108	90406108	+	RP11-96L14.7|u87|ENSG00000157224|upEE	chr7	90405547	90405580	SRSF7|K562	33
chr7	90405108	90406108	+	RP11-96L14.7|u87|ENSG00000157224|upEE	chr7	90405470	90405686	CSTF2T|HEK293	216
chr7	90405108	90406108	+	RP11-96L14.7|u87|ENSG00000157224|upEE	chr7	90405667	90405726	CPSF6|K562	59
chr7	90405108	90406108	+	RP11-96L14.7|u87|ENSG00000157224|upEE	chr7	90405559	90405589	LSM11|HepG2	30
chr7	90405108	90406108	+	RP11-96L14.7|u87|ENSG00000157224|upEE	chr7	90405552	90405585	SRSF1|HepG2	33
chr7	90405108	90406108	+	RP11-96L14.7|u87|ENSG00000157224|upEE	chr7	90405542	90405578	NKRF|HepG2	36
chr7	90405108	90406108	+	RP11-96L14.7|u87|ENSG00000157224|upEE	chr7	90405518	90405621	GRWD1|HepG2	103
chr7	90405108	90406108	+	RP11-96L14.7|u87|ENSG00000157224|upEE	chr7	90405766	90405800	HNRNPA1|HepG2	34
chr7	90405108	90406108	+	RP11-96L14.7|u87|ENSG00000157224|upEE	chr7	90405548	90405598	YBX3|K562	50
chr7	90405108	90406108	+	RP11-96L14.7|u87|ENSG00000157224|upEE	chr7	90405954	90406010	ILF3|HepG2	56
chr7	90405108	90406108	+	RP11-96L14.7|u87|ENSG00000157224|upEE	chr7	90405518	90405525	PPIG|HepG2	7
chr7	90405108	90406108	+	RP11-96L14.7|u87|ENSG00000157224|upEE	chr7	90405719	90405742	TAF15|HepG2	23
chr7	90405108	90406108	+	RP11-96L14.7|u87|ENSG00000157224|upEE	chr7	90405637	90405688	SRSF1|HepG2	51
chr7	90405108	90406108	+	RP11-96L14.7|u87|ENSG00000157224|upEE	chr7	90405582	90405610	YBX3|K562	28
chr7	90405108	90406108	+	RP11-96L14.7|u87|ENSG00000157224|upEE	chr7	90405514	90405527	PPIG|HepG2	13
chr7	90405108	90406108	+	RP11-96L14.7|u87|ENSG00000157224|upEE	chr7	90405639	90405659	TROVE2|HepG2	20
chr7	90405108	90406108	+	RP11-96L14.7|u87|ENSG00000157224|upEE	chr7	90405518	90405540	DDX3X|HepG2	22
chr7	90405108	90406108	+	RP11-96L14.7|u87|ENSG00000157224|upEE	chr7	90405263	90405293	HNRNPC|HepG2	30
chr7	90405108	90406108	+	RP11-96L14.7|u87|ENSG00000157224|upEE	chr7	90405693	90405738	U2AF1|HepG2	45
chr7	90405108	90406108	+	RP11-96L14.7|u87|ENSG00000157224|upEE	chr7	90405515	90405532	SUGP2|HepG2	17
chr7	90405108	90406108	+	RP11-96L14.7|u87|ENSG00000157224|upEE	chr7	90405631	90405666	PPIL4|K562	35
chr7	90405108	90406108	+	RP11-96L14.7|u87|ENSG00000157224|upEE	chr7	90405575	90405613	EIF3D|HepG2	38
chr7	90405108	90406108	+	RP11-96L14.7|u87|ENSG00000157224|upEE	chr7	90405555	90405626	U2AF1|HepG2	71
chr7	90405108	90406108	+	RP11-96L14.7|u87|ENSG00000157224|upEE	chr7	90405567	90405606	XRN2|HepG2	39
chr7	90405108	90406108	+	RP11-96L14.7|u87|ENSG00000157224|upEE	chr7	90405509	90405546	NCBP2|HepG2	37
chr7	90405108	90406108	+	RP11-96L14.7|u87|ENSG00000157224|upEE	chr7	90405596	90405610	POLR2G|HepG2	14
chr7	90405108	90406108	+	RP11-96L14.7|u87|ENSG00000157224|upEE	chr7	90405571	90405614	GEMIN5|K562	43
chr7	90405108	90406108	+	RP11-96L14.7|u87|ENSG00000157224|upEE	chr7	90405637	90405665	RBM22|K562	28
chr7	90405108	90406108	+	RP11-96L14.7|u87|ENSG00000157224|upEE	chr7	90405639	90405674	TIA1|K562	35
chr7	90405108	90406108	+	RP11-96L14.7|u87|ENSG00000157224|upEE	chr7	90405522	90405611	EIF3D|HepG2	89
chr7	90405108	90406108	+	RP11-96L14.7|u87|ENSG00000157224|upEE	chr7	90405584	90405605	RPS3|HepG2	21
chr7	90405108	90406108	+	RP11-96L14.7|u87|ENSG00000157224|upEE	chr7	90405097	90405130	HNRNPU|K562	22
chr7	90405108	90406108	+	RP11-96L14.7|u87|ENSG00000157224|upEE	chr7	90405533	90405570	FASTKD2|HepG2	37
chr7	90405108	90406108	+	RP11-96L14.7|u87|ENSG00000157224|upEE	chr7	90405545	90405568	RBM15|K562	23
chr7	90405108	90406108	+	RP11-96L14.7|u87|ENSG00000157224|upEE	chr7	90405503	90405539	BUD13|HepG2	36
chr7	90405108	90406108	+	RP11-96L14.7|u87|ENSG00000157224|upEE	chr7	90405518	90405543	UCHL5|HepG2	25
chr7	90405108	90406108	+	RP11-96L14.7|u87|ENSG00000157224|upEE	chr7	90405502	90405546	BUD13|K562	44
chr7	90405108	90406108	+	RP11-96L14.7|u87|ENSG00000157224|upEE	chr7	90405550	90405637	DGCR8|HepG2	87
chr7	90405108	90406108	+	RP11-96L14.7|u87|ENSG00000157224|upEE	chr7	90405672	90405739	U2AF2|HepG2	67
chr7	90405108	90406108	+	RP11-96L14.7|u87|ENSG00000157224|upEE	chr7	90405550	90405618	UCHL5|HepG2	68
chr7	90405108	90406108	+	RP11-96L14.7|u87|ENSG00000157224|upEE	chr7	90405503	90405579	U2AF2|K562	76
chr7	90405108	90406108	+	RP11-96L14.7|u87|ENSG00000157224|upEE	chr7	90405518	90405521	NCBP2|HepG2	3
chr7	90405108	90406108	+	RP11-96L14.7|u87|ENSG00000157224|upEE	chr7	90405077	90405119	HNRNPC|HepG2	11
chr7	90405108	90406108	+	RP11-96L14.7|u87|ENSG00000157224|upEE	chr7	90405558	90405616	NCBP2|HepG2	58
chr7	90405108	90406108	+	RP11-96L14.7|u87|ENSG00000157224|upEE	chr7	90405640	90405672	U2AF2|HepG2	32
chr7	90405108	90406108	+	RP11-96L14.7|u87|ENSG00000157224|upEE	chr7	90405518	90405525	DDX3X|K562	7
chr7	90405108	90406108	+	RP11-96L14.7|u87|ENSG00000157224|upEE	chr7	90405503	90405551	U2AF2|HepG2	48
chr7	90405108	90406108	+	RP11-96L14.7|u87|ENSG00000157224|upEE	chr7	90405543	90405598	UCHL5|HepG2	55
chr7	90405108	90406108	+	RP11-96L14.7|u87|ENSG00000157224|upEE	chr7	90405775	90405809	HNRNPA1|K562	34
chr7	90405108	90406108	+	RP11-96L14.7|u87|ENSG00000157224|upEE	chr7	90405610	90405658	RBM15|K562	48
chr7	90405108	90406108	+	RP11-96L14.7|u87|ENSG00000157224|upEE	chr7	90405850	90405877	RBM22|HepG2	27
chr7	90405108	90406108	+	RP11-96L14.7|u87|ENSG00000157224|upEE	chr7	90405265	90405308	TIA1|K562	43
chr7	90405108	90406108	+	RP11-96L14.7|u87|ENSG00000157224|upEE	chr7	90405805	90405867	HNRNPM|HepG2	62
chr7	90405108	90406108	+	RP11-96L14.7|u87|ENSG00000157224|upEE	chr7	90405876	90405877	U2AF1|HepG2	1
chr7	90405108	90406108	+	RP11-96L14.7|u87|ENSG00000157224|upEE	chr7	90405631	90405677	PRPF8|K562	46
chr7	90405108	90406108	+	RP11-96L14.7|u87|ENSG00000157224|upEE	chr7	90405839	90405871	PRPF8|K562	32
chr7	90405108	90406108	+	RP11-96L14.7|u87|ENSG00000157224|upEE	chr7	90405253	90405305	HNRNPC|HepG2	52
chr7	90405108	90406108	+	RP11-96L14.7|u87|ENSG00000157224|upEE	chr7	90405840	90405862	NKRF|HepG2	22
chr7	90405108	90406108	+	RP11-96L14.7|u87|ENSG00000157224|upEE	chr7	90405633	90405658	RBM22|HepG2	25
chr7	90405108	90406108	+	RP11-96L14.7|u87|ENSG00000157224|upEE	chr7	90405790	90405870	HNRNPA1|HepG2	80
chr7	90405108	90406108	+	RP11-96L14.7|u87|ENSG00000157224|upEE	chr7	90405640	90405690	TIA1|K562	50
chr7	90405108	90406108	+	RP11-96L14.7|u87|ENSG00000157224|upEE	chr7	90405518	90405529	QKI|HepG2	11
chr7	90405108	90406108	+	RP11-96L14.7|u87|ENSG00000157224|upEE	chr7	90405625	90405729	U2AF2|HepG2	104
chr7	90405108	90406108	+	RP11-96L14.7|u87|ENSG00000157224|upEE	chr7	90405433	90405496	QKI|HepG2	63
chr7	90405108	90406108	+	RP11-96L14.7|u87|ENSG00000157224|upEE	chr7	90405544	90405607	DDX3X|K562	63
chr7	90405108	90406108	+	RP11-96L14.7|u87|ENSG00000157224|upEE	chr7	90405575	90405639	RBM15|HepG2	64
chr7	90405108	90406108	+	RP11-96L14.7|u87|ENSG00000157224|upEE	chr7	90405618	90405649	RPS5|HepG2	31
chr7	90405108	90406108	+	RP11-96L14.7|u87|ENSG00000157224|upEE	chr7	90405543	90405602	SRSF7|HepG2	59
chr7	90405108	90406108	+	RP11-96L14.7|u87|ENSG00000157224|upEE	chr7	90405634	90405696	U2AF2|K562	62
chr7	90405108	90406108	+	RP11-96L14.7|u87|ENSG00000157224|upEE	chr7	90405556	90405567	IGF2BP1|K562	11
chr7	90405108	90406108	+	RP11-96L14.7|u87|ENSG00000157224|upEE	chr7	90405631	90405670	TIA1|HepG2	39
chr7	90405108	90406108	+	RP11-96L14.7|u87|ENSG00000157224|upEE	chr7	90405540	90405609	DDX3X|HepG2	69
chr7	90405108	90406108	+	RP11-96L14.7|u87|ENSG00000157224|upEE	chr7	90405623	90405729	PRPF8|HepG2	106
chr7	90405108	90406108	+	RP11-96L14.7|u87|ENSG00000157224|upEE	chr7	90405776	90405806	XRCC6|HepG2	30
chr7	90405108	90406108	+	RP11-96L14.7|u87|ENSG00000157224|upEE	chr7	90405518	90405530	GRWD1|HepG2	12
chr7	90405108	90406108	+	RP11-96L14.7|u87|ENSG00000157224|upEE	chr7	90405523	90405558	PPIL4|K562	35
chr7	90405108	90406108	+	RP11-96L14.7|u87|ENSG00000157224|upEE	chr7	90405567	90405608	FASTKD2|HepG2	41
chr7	90405108	90406108	+	RP11-96L14.7|u87|ENSG00000157224|upEE	chr7	90405608	90405618	RPS5|HepG2	10
chr7	90405108	90406108	+	RP11-96L14.7|u87|ENSG00000157224|upEE	chr7	90405839	90405868	LIN28B|HepG2	29
chr7	90405108	90406108	+	RP11-96L14.7|u87|ENSG00000157224|upEE	chr7	90405809	90405837	HNRNPU|HepG2	28
chr7	90405108	90406108	+	RP11-96L14.7|u87|ENSG00000157224|upEE	chr7	90405687	90405730	SFPQ|HepG2	43
chr7	90405108	90406108	+	RP11-96L14.7|u87|ENSG00000157224|upEE	chr7	90405589	90405612	TROVE2|K562	23
chr7	90405108	90406108	+	RP11-96L14.7|u87|ENSG00000157224|upEE	chr7	90405518	90405531	LIN28B|HepG2	13
chr7	90405108	90406108	+	RP11-96L14.7|u87|ENSG00000157224|upEE	chr7	90405470	90405504	SF3A3|HepG2	34
chr7	90405108	90406108	+	RP11-96L14.7|u87|ENSG00000157224|upEE	chr7	90405645	90405665	MTPAP|K562	20
chr7	90405108	90406108	+	RP11-96L14.7|u87|ENSG00000157224|upEE	chr7	90405454	90405475	RBM5|HepG2	21
chr7	90405108	90406108	+	RP11-96L14.7|u87|ENSG00000157224|upEE	chr7	90405470	90405586	FIP1L1|HEK293	116
chr7	90405108	90406108	+	RP11-96L14.7|u87|ENSG00000157224|upEE	chr7	90405566	90405613	CDC40|HepG2	47
chr7	90405108	90406108	+	RP11-96L14.7|u87|ENSG00000157224|upEE	chr7	90405532	90405646	BUD13|HepG2	114
chr7	90405108	90406108	+	RP11-96L14.7|u87|ENSG00000157224|upEE	chr7	90405640	90405676	U2AF2|K562	36
chr7	90405108	90406108	+	RP11-96L14.7|u87|ENSG00000157224|upEE	chr7	90405632	90405678	U2AF1|HepG2	46
chr7	90405108	90406108	+	RP11-96L14.7|u87|ENSG00000157224|upEE	chr7	90405078	90405129	HNRNPC|HepG2	21
chr7	90405108	90406108	+	RP11-96L14.7|u87|ENSG00000157224|upEE	chr7	90405518	90405524	UCHL5|HepG2	6
chr16	3131603	3132603	+	RP11-96L14.7|u87|ENSG00000263072|upEE	chr16	3132052	3132121	BUD13|HepG2	69
chr16	3131603	3132603	+	RP11-96L14.7|u87|ENSG00000263072|upEE	chr16	3132169	3132191	NKRF|HepG2	22
chr16	3131603	3132603	+	RP11-96L14.7|u87|ENSG00000263072|upEE	chr16	3131764	3131792	ZNF622|K562	28
chr16	3131603	3132603	+	RP11-96L14.7|u87|ENSG00000263072|upEE	chr16	3132013	3132042	GPKOW|K562	29
chr16	3131603	3132603	+	RP11-96L14.7|u87|ENSG00000263072|upEE	chr16	3131606	3131639	CSTF2T|HEK293	33
chr16	3131603	3132603	+	RP11-96L14.7|u87|ENSG00000263072|upEE	chr16	3132069	3132104	SRSF7|K562	35
chr16	3131603	3132603	+	RP11-96L14.7|u87|ENSG00000263072|upEE	chr16	3131678	3131732	ILF3|K562	54
chr16	3131603	3132603	+	RP11-96L14.7|u87|ENSG00000263072|upEE	chr16	3132054	3132116	U2AF2|K562	62
chr16	3131603	3132603	+	RP11-96L14.7|u87|ENSG00000263072|upEE	chr16	3131621	3131660	CSTF2|HepG2	39
chr16	3131603	3132603	+	RP11-96L14.7|u87|ENSG00000263072|upEE	chr16	3132004	3132013	GPKOW|K562	9
chr16	3131603	3132603	+	RP11-96L14.7|u87|ENSG00000263072|upEE	chr16	3131825	3131867	SRSF9|HepG2	42
chr16	3131603	3132603	+	RP11-96L14.7|u87|ENSG00000263072|upEE	chr16	3131748	3131773	BCCIP|HepG2	25
chr16	3131603	3132603	+	RP11-96L14.7|u87|ENSG00000263072|upEE	chr16	3132069	3132108	CPSF6|K562	39
chr16	3131603	3132603	+	RP11-96L14.7|u87|ENSG00000263072|upEE	chr16	3132035	3132093	EIF3D|HepG2	58
chr16	3131603	3132603	+	RP11-96L14.7|u87|ENSG00000263072|upEE	chr16	3132033	3132095	DDX3X|HepG2	62
chr16	3131603	3132603	+	RP11-96L14.7|u87|ENSG00000263072|upEE	chr16	3131706	3131773	PRPF8|HepG2	67
chr16	3131603	3132603	+	RP11-96L14.7|u87|ENSG00000263072|upEE	chr16	3131836	3131919	ZNF622|K562	83
chr16	3131603	3132603	+	RP11-96L14.7|u87|ENSG00000263072|upEE	chr16	3131583	3131610	U2AF2|HepG2	7
chr16	3131603	3132603	+	RP11-96L14.7|u87|ENSG00000263072|upEE	chr16	3131678	3131705	CPSF6|K562	27
chr16	3131603	3132603	+	RP11-96L14.7|u87|ENSG00000263072|upEE	chr16	3131607	3131664	SF3B4|HepG2	57
chr16	3131603	3132603	+	RP11-96L14.7|u87|ENSG00000263072|upEE	chr16	3131825	3131859	PTBP1|HepG2	34
chr16	3131603	3132603	+	RP11-96L14.7|u87|ENSG00000263072|upEE	chr16	3131689	3131724	SUPV3L1|HepG2	35
chr16	3131603	3132603	+	RP11-96L14.7|u87|ENSG00000263072|upEE	chr16	3131725	3131751	RBM5|HepG2	26
chr16	3131603	3132603	+	RP11-96L14.7|u87|ENSG00000263072|upEE	chr16	3131628	3131783	KHSRP|K562	155
chr16	3131603	3132603	+	RP11-96L14.7|u87|ENSG00000263072|upEE	chr16	3132060	3132111	U2AF1|HepG2	51
chr16	3131603	3132603	+	RP11-96L14.7|u87|ENSG00000263072|upEE	chr16	3131870	3131919	SRSF7|K562	49
chr16	3131603	3132603	+	RP11-96L14.7|u87|ENSG00000263072|upEE	chr16	3131689	3131713	TIA1|K562	24
chr16	3131603	3132603	+	RP11-96L14.7|u87|ENSG00000263072|upEE	chr16	3132032	3132101	U2AF1|HepG2	69
chr16	3131603	3132603	+	RP11-96L14.7|u87|ENSG00000263072|upEE	chr16	3132154	3132204	TAF15|HepG2	50
chr16	3131603	3132603	+	RP11-96L14.7|u87|ENSG00000263072|upEE	chr16	3132089	3132107	DGCR8|HepG2	18
chr16	3131603	3132603	+	RP11-96L14.7|u87|ENSG00000263072|upEE	chr16	3131827	3131879	RBM22|HepG2	52
chr16	3131603	3132603	+	RP11-96L14.7|u87|ENSG00000263072|upEE	chr16	3131746	3131887	HNRNPA1|HepG2	141
chr16	3131603	3132603	+	RP11-96L14.7|u87|ENSG00000263072|upEE	chr16	3132034	3132078	RBFOX2|HepG2	44
chr16	3131603	3132603	+	RP11-96L14.7|u87|ENSG00000263072|upEE	chr16	3132034	3132077	NKRF|HepG2	43
chr16	3131603	3132603	+	RP11-96L14.7|u87|ENSG00000263072|upEE	chr16	3131802	3131961	RBFOX2|K562	159
chr16	3131603	3132603	+	RP11-96L14.7|u87|ENSG00000263072|upEE	chr16	3131985	3132107	GRWD1|HepG2	122
chr16	3131603	3132603	+	RP11-96L14.7|u87|ENSG00000263072|upEE	chr16	3131963	3132001	NKRF|HepG2	38
chr16	3131603	3132603	+	RP11-96L14.7|u87|ENSG00000263072|upEE	chr16	3132052	3132106	U2AF2|HepG2	54
chr16	3131603	3132603	+	RP11-96L14.7|u87|ENSG00000263072|upEE	chr16	3132549	3132597	XRCC6|HepG2	48
chr16	3131603	3132603	+	RP11-96L14.7|u87|ENSG00000263072|upEE	chr16	3132158	3132187	CSTF2|HepG2	29
chr16	3131603	3132603	+	RP11-96L14.7|u87|ENSG00000263072|upEE	chr16	3131750	3131793	LSM11|HepG2	43
chr16	3131603	3132603	+	RP11-96L14.7|u87|ENSG00000263072|upEE	chr16	3131729	3131772	XRN2|K562	43
chr16	3131603	3132603	+	RP11-96L14.7|u87|ENSG00000263072|upEE	chr16	3132299	3132332	HNRNPL|K562	33
chr16	3131603	3132603	+	RP11-96L14.7|u87|ENSG00000263072|upEE	chr16	3132057	3132106	U2AF2|K562	49
chr16	3131603	3132603	+	RP11-96L14.7|u87|ENSG00000263072|upEE	chr16	3131944	3132006	U2AF1|HepG2	62
chr16	3131603	3132603	+	RP11-96L14.7|u87|ENSG00000263072|upEE	chr16	3132542	3132620	HNRNPC|HepG2	61
chr16	3131603	3132603	+	RP11-96L14.7|u87|ENSG00000263072|upEE	chr16	3131937	3132005	UCHL5|HepG2	68
chr16	3131603	3132603	+	RP11-96L14.7|u87|ENSG00000263072|upEE	chr16	3131876	3131918	FASTKD2|HepG2	42
chr16	3131603	3132603	+	RP11-96L14.7|u87|ENSG00000263072|upEE	chr16	3132041	3132105	PPIG|HepG2	64
chr16	3131603	3132603	+	RP11-96L14.7|u87|ENSG00000263072|upEE	chr16	3132149	3132199	HNRNPA1|K562	50
chr16	3131603	3132603	+	RP11-96L14.7|u87|ENSG00000263072|upEE	chr16	3132170	3132200	RBFOX2|K562	30
chr16	3131603	3132603	+	RP11-96L14.7|u87|ENSG00000263072|upEE	chr16	3132032	3132103	UCHL5|HepG2	71
chr16	3131603	3132603	+	RP11-96L14.7|u87|ENSG00000263072|upEE	chr16	3131815	3131925	GRWD1|HepG2	110
chr16	3131603	3132603	+	RP11-96L14.7|u87|ENSG00000263072|upEE	chr16	3132174	3132213	ILF3|K562	39
chr16	3131603	3132603	+	RP11-96L14.7|u87|ENSG00000263072|upEE	chr16	3132088	3132102	SND1|K562	14
chr16	3131603	3132603	+	RP11-96L14.7|u87|ENSG00000263072|upEE	chr16	3131766	3131814	ZNF622|K562	48
chr16	3131603	3132603	+	RP11-96L14.7|u87|ENSG00000263072|upEE	chr16	3132049	3132085	SRSF7|HepG2	36
chr16	3131603	3132603	+	RP11-96L14.7|u87|ENSG00000263072|upEE	chr16	3132042	3132066	TROVE2|HepG2	24
chr16	3131603	3132603	+	RP11-96L14.7|u87|ENSG00000263072|upEE	chr16	3132056	3132111	AGGF1|HepG2	55
chr16	3131603	3132603	+	RP11-96L14.7|u87|ENSG00000263072|upEE	chr16	3131740	3131758	SRSF1|HepG2	18
chr16	3131603	3132603	+	RP11-96L14.7|u87|ENSG00000263072|upEE	chr16	3131865	3131898	DDX3X|HepG2	33
chr16	3131603	3132603	+	RP11-96L14.7|u87|ENSG00000263072|upEE	chr16	3132086	3132108	HNRNPU|K562	22
chr16	3131603	3132603	+	RP11-96L14.7|u87|ENSG00000263072|upEE	chr16	3131823	3131866	RBFOX2|K562	43
chr16	3131603	3132603	+	RP11-96L14.7|u87|ENSG00000263072|upEE	chr16	3131669	3131723	RBM22|K562	54
chr16	3131603	3132603	+	RP11-96L14.7|u87|ENSG00000263072|upEE	chr16	3132041	3132083	TIA1|K562	42
chr16	3131603	3132603	+	RP11-96L14.7|u87|ENSG00000263072|upEE	chr16	3132043	3132121	U2AF2|HepG2	78
chr16	3131603	3132603	+	RP11-96L14.7|u87|ENSG00000263072|upEE	chr16	3132129	3132164	KHDRBS1|K562	35
chr16	3131603	3132603	+	RP11-96L14.7|u87|ENSG00000263072|upEE	chr16	3131739	3131769	DDX59|HepG2	30
chr16	3131603	3132603	+	RP11-96L14.7|u87|ENSG00000263072|upEE	chr16	3132046	3132109	UCHL5|HepG2	63
chr16	3131603	3132603	+	RP11-96L14.7|u87|ENSG00000263072|upEE	chr16	3131815	3131902	UCHL5|HepG2	87
chr16	3131603	3132603	+	RP11-96L14.7|u87|ENSG00000263072|upEE	chr16	3132048	3132105	LSM11|HepG2	57
chr16	3131603	3132603	+	RP11-96L14.7|u87|ENSG00000263072|upEE	chr16	3131731	3131760	EIF3D|HepG2	29
chr16	3131603	3132603	+	RP11-96L14.7|u87|ENSG00000263072|upEE	chr16	3131717	3131772	PRPF8|HepG2	55
chr16	3131603	3132603	+	RP11-96L14.7|u87|ENSG00000263072|upEE	chr16	3131824	3131950	GRWD1|HepG2	126
chr16	3131603	3132603	+	RP11-96L14.7|u87|ENSG00000263072|upEE	chr16	3132061	3132105	XRCC6|K562	44
chr16	3131603	3132603	+	RP11-96L14.7|u87|ENSG00000263072|upEE	chr16	3131930	3131959	SND1|HepG2	29
chr16	3131603	3132603	+	RP11-96L14.7|u87|ENSG00000263072|upEE	chr16	3131823	3131873	AGGF1|HepG2	50
chr16	3131603	3132603	+	RP11-96L14.7|u87|ENSG00000263072|upEE	chr16	3131727	3131759	FIP1L1|HEK293	32
chr16	3131603	3132603	+	RP11-96L14.7|u87|ENSG00000263072|upEE	chr16	3132001	3132103	XRN2|HepG2	102
chr16	3131603	3132603	+	RP11-96L14.7|u87|ENSG00000263072|upEE	chr16	3131829	3131877	BUD13|K562	48
chr16	3131603	3132603	+	RP11-96L14.7|u87|ENSG00000263072|upEE	chr16	3132031	3132090	POLR2G|HepG2	59
chr16	3131603	3132603	+	RP11-96L14.7|u87|ENSG00000263072|upEE	chr16	3131874	3131914	NKRF|HepG2	40
chr16	3131603	3132603	+	RP11-96L14.7|u87|ENSG00000263072|upEE	chr16	3132069	3132106	HLTF|K562	37
chr16	3131603	3132603	+	RP11-96L14.7|u87|ENSG00000263072|upEE	chr16	3132088	3132106	HNRNPU|K562	18
chr16	3131603	3132603	+	RP11-96L14.7|u87|ENSG00000263072|upEE	chr16	3132017	3132060	SRSF7|HepG2	43
chr16	3131603	3132603	+	RP11-96L14.7|u87|ENSG00000263072|upEE	chr16	3131880	3131924	NOLC1|K562	44
chr16	3131603	3132603	+	RP11-96L14.7|u87|ENSG00000263072|upEE	chr16	3131811	3131870	HLTF|K562	59
chr16	3131603	3132603	+	RP11-96L14.7|u87|ENSG00000263072|upEE	chr16	3132053	3132100	SLTM|K562	47
chr16	3131603	3132603	+	RP11-96L14.7|u87|ENSG00000263072|upEE	chr16	3131976	3131995	METAP2|K562	19
chr16	3131603	3132603	+	RP11-96L14.7|u87|ENSG00000263072|upEE	chr16	3131890	3131954	AUH|HepG2	64
chr16	3131603	3132603	+	RP11-96L14.7|u87|ENSG00000263072|upEE	chr16	3132056	3132105	PTBP1|HepG2	49
chr16	3131603	3132603	+	RP11-96L14.7|u87|ENSG00000263072|upEE	chr16	3132070	3132116	EIF3D|HepG2	46
chr16	3131603	3132603	+	RP11-96L14.7|u87|ENSG00000263072|upEE	chr16	3131844	3131955	BUD13|HepG2	111
chr16	3131603	3132603	+	RP11-96L14.7|u87|ENSG00000263072|upEE	chr16	3131642	3131661	RBM5|HepG2	19
chr16	3131603	3132603	+	RP11-96L14.7|u87|ENSG00000263072|upEE	chr16	3131858	3131886	AGGF1|HepG2	28
chr16	3131603	3132603	+	RP11-96L14.7|u87|ENSG00000263072|upEE	chr16	3132547	3132580	XRCC6|K562	33
chr16	3131603	3132603	+	RP11-96L14.7|u87|ENSG00000263072|upEE	chr16	3131675	3131762	KHSRP|K562	87
chr16	3131603	3132603	+	RP11-96L14.7|u87|ENSG00000263072|upEE	chr16	3132049	3132074	SUPV3L1|HepG2	25
chr16	3131603	3132603	+	RP11-96L14.7|u87|ENSG00000263072|upEE	chr16	3132041	3132098	ZNF622|K562	57
chr16	3131603	3132603	+	RP11-96L14.7|u87|ENSG00000263072|upEE	chr16	3131808	3131843	SND1|K562	35
chr16	3131603	3132603	+	RP11-96L14.7|u87|ENSG00000263072|upEE	chr16	3131746	3131752	RBM15|HepG2	6
chr16	3131603	3132603	+	RP11-96L14.7|u87|ENSG00000263072|upEE	chr16	3131629	3131667	TIA1|K562	38
chr16	3131603	3132603	+	RP11-96L14.7|u87|ENSG00000263072|upEE	chr16	3132041	3132087	TRA2A|HepG2	46
chr16	3131603	3132603	+	RP11-96L14.7|u87|ENSG00000263072|upEE	chr16	3132078	3132107	PRPF8|K562	29
chr16	3131603	3132603	+	RP11-96L14.7|u87|ENSG00000263072|upEE	chr16	3131744	3131797	GRWD1|HepG2	53
chr16	3131603	3132603	+	RP11-96L14.7|u87|ENSG00000263072|upEE	chr16	3131707	3131744	PRPF8|K562	37
chr16	3131603	3132603	+	RP11-96L14.7|u87|ENSG00000263072|upEE	chr16	3131816	3131849	RPS5|K562	33
chr16	3131603	3132603	+	RP11-96L14.7|u87|ENSG00000263072|upEE	chr16	3131962	3132007	XRN2|K562	45
chr16	3131603	3132603	+	RP11-96L14.7|u87|ENSG00000263072|upEE	chr16	3132069	3132091	LARP4|HepG2	22
chr16	3131603	3132603	+	RP11-96L14.7|u87|ENSG00000263072|upEE	chr16	3131962	3132099	SRSF1|HepG2	137
chr16	3131603	3132603	+	RP11-96L14.7|u87|ENSG00000263072|upEE	chr16	3131956	3132099	RBM15|HepG2	143
chr16	3131603	3132603	+	RP11-96L14.7|u87|ENSG00000263072|upEE	chr16	3131815	3131879	SRSF1|HepG2	64
chr16	3131603	3132603	+	RP11-96L14.7|u87|ENSG00000263072|upEE	chr16	3132026	3132109	RBM22|HepG2	83
chr16	3131603	3132603	+	RP11-96L14.7|u87|ENSG00000263072|upEE	chr16	3132082	3132121	ZNF622|K562	39
chr16	3131603	3132603	+	RP11-96L14.7|u87|ENSG00000263072|upEE	chr16	3131711	3131747	BUD13|K562	36
chr16	3131603	3132603	+	RP11-96L14.7|u87|ENSG00000263072|upEE	chr16	3132040	3132076	MTPAP|K562	36
chr16	3131603	3132603	+	RP11-96L14.7|u87|ENSG00000263072|upEE	chr16	3131962	3132003	RBM15|K562	41
chr16	3131603	3132603	+	RP11-96L14.7|u87|ENSG00000263072|upEE	chr16	3132075	3132119	PRPF8|K562	44
chr16	3131603	3132603	+	RP11-96L14.7|u87|ENSG00000263072|upEE	chr16	3131852	3131890	EIF4G2|K562	38
chr16	3131603	3132603	+	RP11-96L14.7|u87|ENSG00000263072|upEE	chr16	3131686	3131729	RBM27|K562	43
chr16	3131603	3132603	+	RP11-96L14.7|u87|ENSG00000263072|upEE	chr16	3132045	3132109	SRSF1|K562	64
chr16	3131603	3132603	+	RP11-96L14.7|u87|ENSG00000263072|upEE	chr16	3131832	3131938	UCHL5|HepG2	106
chr16	3131603	3132603	+	RP11-96L14.7|u87|ENSG00000263072|upEE	chr16	3131688	3131719	CPSF6|HEK293	31
chr16	3131603	3132603	+	RP11-96L14.7|u87|ENSG00000263072|upEE	chr16	3131845	3131869	LSM11|HepG2	24
chr16	3131603	3132603	+	RP11-96L14.7|u87|ENSG00000263072|upEE	chr16	3132067	3132103	PPIL4|K562	36
chr16	3131603	3132603	+	RP11-96L14.7|u87|ENSG00000263072|upEE	chr16	3131848	3131905	ZNF622|K562	57
chr16	3131603	3132603	+	RP11-96L14.7|u87|ENSG00000263072|upEE	chr16	3131945	3132064	PRPF8|HepG2	119
chr16	3131603	3132603	+	RP11-96L14.7|u87|ENSG00000263072|upEE	chr16	3131637	3131657	FMR1|K562	20
chr16	3131603	3132603	+	RP11-96L14.7|u87|ENSG00000263072|upEE	chr16	3132162	3132206	HNRNPU|K562	44
chr16	3131603	3132603	+	RP11-96L14.7|u87|ENSG00000263072|upEE	chr16	3132035	3132103	SRSF1|HepG2	68
chr16	3131603	3132603	+	RP11-96L14.7|u87|ENSG00000263072|upEE	chr16	3131880	3131913	LSM11|K562	33
chr16	3131603	3132603	+	RP11-96L14.7|u87|ENSG00000263072|upEE	chr16	3132044	3132130	CPSF6|K562	86
chr16	3131603	3132603	+	RP11-96L14.7|u87|ENSG00000263072|upEE	chr16	3132537	3132585	HNRNPC|HepG2	48
chr16	3131603	3132603	+	RP11-96L14.7|u87|ENSG00000263072|upEE	chr16	3131742	3131784	UCHL5|K562	42
chr16	3131603	3132603	+	RP11-96L14.7|u87|ENSG00000263072|upEE	chr16	3132036	3132070	NCBP2|HepG2	34
chr16	3131603	3132603	+	RP11-96L14.7|u87|ENSG00000263072|upEE	chr16	3131884	3131921	MTPAP|K562	37
chr16	3131603	3132603	+	RP11-96L14.7|u87|ENSG00000263072|upEE	chr16	3132602	3132620	RBM5|HepG2	1
chr16	3131603	3132603	+	RP11-96L14.7|u87|ENSG00000263072|upEE	chr16	3131756	3131779	GRWD1|HepG2	23
chr16	3131603	3132603	+	RP11-96L14.7|u87|ENSG00000263072|upEE	chr16	3132028	3132096	SRSF1|K562	68
chr16	3131603	3132603	+	RP11-96L14.7|u87|ENSG00000263072|upEE	chr16	3132033	3132072	TBRG4|HepG2	39
chr16	3131603	3132603	+	RP11-96L14.7|u87|ENSG00000263072|upEE	chr16	3132050	3132066	MTPAP|K562	16
chr16	3131603	3132603	+	RP11-96L14.7|u87|ENSG00000263072|upEE	chr16	3132037	3132099	SAFB2|K562	62
chr16	3131603	3132603	+	RP11-96L14.7|u87|ENSG00000263072|upEE	chr16	3132060	3132123	SAFB2|K562	63
chr16	3131603	3132603	+	RP11-96L14.7|u87|ENSG00000263072|upEE	chr16	3131963	3131999	FASTKD2|HepG2	36
chr16	3131603	3132603	+	RP11-96L14.7|u87|ENSG00000263072|upEE	chr16	3131739	3131782	RBM15|K562	43
chr16	3131603	3132603	+	RP11-96L14.7|u87|ENSG00000263072|upEE	chr16	3132024	3132096	SRSF9|HepG2	72
chr16	3131603	3132603	+	RP11-96L14.7|u87|ENSG00000263072|upEE	chr16	3131951	3131975	EIF3D|HepG2	24
chr16	3131603	3132603	+	RP11-96L14.7|u87|ENSG00000263072|upEE	chr16	3131805	3131849	PTBP1|HepG2	44
chr16	3131603	3132603	+	RP11-96L14.7|u87|ENSG00000263072|upEE	chr16	3131785	3131810	TAF15|HepG2	25
chr16	3131603	3132603	+	RP11-96L14.7|u87|ENSG00000263072|upEE	chr16	3131681	3131715	TIA1|HepG2	34
chr16	3131603	3132603	+	RP11-96L14.7|u87|ENSG00000263072|upEE	chr16	3131972	3132018	ZNF622|K562	46
chr16	3131603	3132603	+	RP11-96L14.7|u87|ENSG00000263072|upEE	chr16	3131954	3132014	GRWD1|HepG2	60
chr16	3131603	3132603	+	RP11-96L14.7|u87|ENSG00000263072|upEE	chr16	3132092	3132141	CSTF2|HepG2	49
chr16	3131603	3132603	+	RP11-96L14.7|u87|ENSG00000263072|upEE	chr16	3132059	3132109	PPIG|HepG2	50
chr16	3131603	3132603	+	RP11-96L14.7|u87|ENSG00000263072|upEE	chr16	3131718	3131780	CPSF6|K562	62
chr16	3131603	3132603	+	RP11-96L14.7|u87|ENSG00000263072|upEE	chr16	3131727	3131879	AGO2|HEK293S	152
chr16	3131603	3132603	+	RP11-96L14.7|u87|ENSG00000263072|upEE	chr16	3131838	3131876	SRSF1|K562	38
chr16	3131603	3132603	+	RP11-96L14.7|u87|ENSG00000263072|upEE	chr16	3131734	3131768	XRN2|HepG2	34
chr16	3131603	3132603	+	RP11-96L14.7|u87|ENSG00000263072|upEE	chr16	3131746	3131749	ILF3|HepG2	3
chr16	3131603	3132603	+	RP11-96L14.7|u87|ENSG00000263072|upEE	chr16	3132560	3132614	SND1|K562	43
chr16	3131603	3132603	+	RP11-96L14.7|u87|ENSG00000263072|upEE	chr16	3131686	3131710	LSM11|HepG2	24
chr16	3131603	3132603	+	RP11-96L14.7|u87|ENSG00000263072|upEE	chr16	3132297	3132326	HNRNPC|HepG2	29
chr16	3131603	3132603	+	RP11-96L14.7|u87|ENSG00000263072|upEE	chr16	3132045	3132066	GTF2F1|HepG2	21
chr16	3131603	3132603	+	RP11-96L14.7|u87|ENSG00000263072|upEE	chr16	3132027	3132083	NKRF|HepG2	56
chr16	3131603	3132603	+	RP11-96L14.7|u87|ENSG00000263072|upEE	chr16	3132029	3132090	AUH|HepG2	61
chr16	3131603	3132603	+	RP11-96L14.7|u87|ENSG00000263072|upEE	chr16	3132065	3132098	BCCIP|HepG2	33
chr16	3131603	3132603	+	RP11-96L14.7|u87|ENSG00000263072|upEE	chr16	3131806	3131903	PPIG|HepG2	97
chr16	3131603	3132603	+	RP11-96L14.7|u87|ENSG00000263072|upEE	chr16	3132010	3132102	CDC40|HepG2	92
chr16	3131603	3132603	+	RP11-96L14.7|u87|ENSG00000263072|upEE	chr16	3131949	3132014	XRN2|K562	65
chr16	3131603	3132603	+	RP11-96L14.7|u87|ENSG00000263072|upEE	chr16	3132065	3132106	UCHL5|K562	41
chr16	3131603	3132603	+	RP11-96L14.7|u87|ENSG00000263072|upEE	chr16	3131780	3131830	XRCC6|K562	50
chr16	3131603	3132603	+	RP11-96L14.7|u87|ENSG00000263072|upEE	chr16	3131613	3131675	KHSRP|K562	62
chr16	3131603	3132603	+	RP11-96L14.7|u87|ENSG00000263072|upEE	chr16	3132009	3132095	SRSF7|K562	86
chr16	3131603	3132603	+	RP11-96L14.7|u87|ENSG00000263072|upEE	chr16	3131777	3131801	FTO|K562	24
chr16	3131603	3132603	+	RP11-96L14.7|u87|ENSG00000263072|upEE	chr16	3131825	3131876	UCHL5|K562	51
chr16	3131603	3132603	+	RP11-96L14.7|u87|ENSG00000263072|upEE	chr16	3131735	3131809	SRSF1|K562	74
chr16	3131603	3132603	+	RP11-96L14.7|u87|ENSG00000263072|upEE	chr16	3131696	3131707	UCHL5|K562	11
chr16	3131603	3132603	+	RP11-96L14.7|u87|ENSG00000263072|upEE	chr16	3131714	3131791	AGGF1|HepG2	77
chr16	3131603	3132603	+	RP11-96L14.7|u87|ENSG00000263072|upEE	chr16	3132119	3132240	HNRNPA1|HepG2	121
chr16	3131603	3132603	+	RP11-96L14.7|u87|ENSG00000263072|upEE	chr16	3131946	3132024	SRSF9|HepG2	78
chr16	3131603	3132603	+	RP11-96L14.7|u87|ENSG00000263072|upEE	chr16	3132068	3132103	HNRNPUL1|K562	35
chr16	3131603	3132603	+	RP11-96L14.7|u87|ENSG00000263072|upEE	chr16	3132055	3132090	AUH|HepG2	35
chr16	3131603	3132603	+	RP11-96L14.7|u87|ENSG00000263072|upEE	chr16	3131826	3131891	PPIG|HepG2	65
chr16	3131603	3132603	+	RP11-96L14.7|u87|ENSG00000263072|upEE	chr16	3131751	3131785	SRSF1|HepG2	34
chr16	3131603	3132603	+	RP11-96L14.7|u87|ENSG00000263072|upEE	chr16	3131882	3131921	FASTKD2|K562	39
chr16	3131603	3132603	+	RP11-96L14.7|u87|ENSG00000263072|upEE	chr16	3131712	3131752	TAF15|K562	40
chr16	3131603	3132603	+	RP11-96L14.7|u87|ENSG00000263072|upEE	chr16	3132058	3132120	RBM5|HepG2	62
chr16	3131603	3132603	+	RP11-96L14.7|u87|ENSG00000263072|upEE	chr16	3131956	3132005	NKRF|HepG2	49
chr16	3131603	3132603	+	RP11-96L14.7|u87|ENSG00000263072|upEE	chr16	3131882	3131951	SRSF7|K562	69
chr16	3131603	3132603	+	RP11-96L14.7|u87|ENSG00000263072|upEE	chr16	3131856	3131903	FASTKD2|HepG2	47
chr16	3131603	3132603	+	RP11-96L14.7|u87|ENSG00000263072|upEE	chr16	3132100	3132155	MTPAP|K562	55
chr16	3131603	3132603	+	RP11-96L14.7|u87|ENSG00000263072|upEE	chr16	3131784	3131811	CDC40|HepG2	27
chr16	3131603	3132603	+	RP11-96L14.7|u87|ENSG00000263072|upEE	chr16	3132143	3132184	PPIL4|K562	41
chr16	3131603	3132603	+	RP11-96L14.7|u87|ENSG00000263072|upEE	chr16	3131811	3131910	UCHL5|K562	99
chr16	3131603	3132603	+	RP11-96L14.7|u87|ENSG00000263072|upEE	chr16	3131641	3131664	CSTF2|HepG2	23
chr16	3131603	3132603	+	RP11-96L14.7|u87|ENSG00000263072|upEE	chr16	3131823	3131886	U2AF1|HepG2	63
chr16	3131603	3132603	+	RP11-96L14.7|u87|ENSG00000263072|upEE	chr16	3131828	3131874	BUD13|HepG2	46
chr16	3131603	3132603	+	RP11-96L14.7|u87|ENSG00000263072|upEE	chr16	3132011	3132081	CSTF2|HepG2	70
chr16	3131603	3132603	+	RP11-96L14.7|u87|ENSG00000263072|upEE	chr16	3131967	3131997	SRSF1|K562	30
chr16	3131603	3132603	+	RP11-96L14.7|u87|ENSG00000263072|upEE	chr16	3132040	3132094	TAF15|HepG2	54
chr16	3131603	3132603	+	RP11-96L14.7|u87|ENSG00000263072|upEE	chr16	3132056	3132101	AGGF1|HepG2	45
chr16	3131603	3132603	+	RP11-96L14.7|u87|ENSG00000263072|upEE	chr16	3131841	3131884	EIF3D|HepG2	43
chr16	3131603	3132603	+	RP11-96L14.7|u87|ENSG00000263072|upEE	chr16	3132071	3132097	XRN2|K562	26
chr16	3131603	3132603	+	RP11-96L14.7|u87|ENSG00000263072|upEE	chr16	3131891	3131921	EIF3D|HepG2	30
chr16	3131603	3132603	+	RP11-96L14.7|u87|ENSG00000263072|upEE	chr16	3131727	3131772	TAF15|HepG2	45
chr16	3131603	3132603	+	RP11-96L14.7|u87|ENSG00000263072|upEE	chr16	3131742	3131769	RBM15|K562	27
chr16	3131603	3132603	+	RP11-96L14.7|u87|ENSG00000263072|upEE	chr16	3131751	3131770	BUD13|HepG2	19
chr16	3131603	3132603	+	RP11-96L14.7|u87|ENSG00000263072|upEE	chr16	3131997	3132059	PPIG|HepG2	62
chr16	3131603	3132603	+	RP11-96L14.7|u87|ENSG00000263072|upEE	chr16	3131878	3131903	SMNDC1|K562	25
chr16	3131603	3132603	+	RP11-96L14.7|u87|ENSG00000263072|upEE	chr16	3131941	3132014	SRSF1|HepG2	73
chr16	3131603	3132603	+	RP11-96L14.7|u87|ENSG00000263072|upEE	chr16	3132014	3132107	GRWD1|HepG2	93
chr16	3131603	3132603	+	RP11-96L14.7|u87|ENSG00000263072|upEE	chr16	3131903	3131926	UCHL5|K562	23
chr16	3131603	3132603	+	RP11-96L14.7|u87|ENSG00000263072|upEE	chr16	3131723	3131800	BUD13|K562	77
chr16	3131603	3132603	+	RP11-96L14.7|u87|ENSG00000263072|upEE	chr16	3131813	3131873	BUD13|K562	60
chr16	3131603	3132603	+	RP11-96L14.7|u87|ENSG00000263072|upEE	chr16	3131736	3131776	UCHL5|HepG2	40
chr16	3131603	3132603	+	RP11-96L14.7|u87|ENSG00000263072|upEE	chr16	3131960	3131992	BUD13|HepG2	32
chr16	3131603	3132603	+	RP11-96L14.7|u87|ENSG00000263072|upEE	chr16	3131963	3131997	XRN2|HepG2	34
chr16	3131603	3132603	+	RP11-96L14.7|u87|ENSG00000263072|upEE	chr16	3132092	3132114	RBM5|HepG2	22
chr16	3131603	3132603	+	RP11-96L14.7|u87|ENSG00000263072|upEE	chr16	3132067	3132099	U2AF1|K562	32
chr16	3131603	3132603	+	RP11-96L14.7|u87|ENSG00000263072|upEE	chr16	3131877	3131908	LSM11|HepG2	31
chr16	3131603	3132603	+	RP11-96L14.7|u87|ENSG00000263072|upEE	chr16	3131709	3131826	EFTUD2|HepG2	117
chr17	17173575	17174575	+	RP11-96L14.7|u87|ENSG00000133030|upEE	chr17	17174536	17174567	SND1|K562	31
chr17	17173575	17174575	+	RP11-96L14.7|u87|ENSG00000133030|upEE	chr17	17173909	17173961	SRSF1|HepG2	52
chr17	17173575	17174575	+	RP11-96L14.7|u87|ENSG00000133030|upEE	chr17	17174146	17174178	SF3B1|K562	32
chr17	17173575	17174575	+	RP11-96L14.7|u87|ENSG00000133030|upEE	chr17	17174071	17174121	PRPF8|HepG2	50
chr17	17173575	17174575	+	RP11-96L14.7|u87|ENSG00000133030|upEE	chr17	17173990	17174035	LSM11|HepG2	45
chr17	17173575	17174575	+	RP11-96L14.7|u87|ENSG00000133030|upEE	chr17	17173983	17174044	SRSF1|HepG2	61
chr17	17173575	17174575	+	RP11-96L14.7|u87|ENSG00000133030|upEE	chr17	17173993	17174038	UCHL5|HepG2	45
chr17	17173575	17174575	+	RP11-96L14.7|u87|ENSG00000133030|upEE	chr17	17174122	17174164	HNRNPA1|HepG2	42
chr17	17173575	17174575	+	RP11-96L14.7|u87|ENSG00000133030|upEE	chr17	17174541	17174573	AGGF1|HepG2	32
chr17	17173575	17174575	+	RP11-96L14.7|u87|ENSG00000133030|upEE	chr17	17174004	17174040	DDX24|K562	36
chr17	17173575	17174575	+	RP11-96L14.7|u87|ENSG00000133030|upEE	chr17	17174535	17174545	TBRG4|HepG2	10
chr17	17173575	17174575	+	RP11-96L14.7|u87|ENSG00000133030|upEE	chr17	17173911	17173932	PPIG|HepG2	21
chr17	17173575	17174575	+	RP11-96L14.7|u87|ENSG00000133030|upEE	chr17	17174012	17174017	BUD13|K562	5
chr17	17173575	17174575	+	RP11-96L14.7|u87|ENSG00000133030|upEE	chr17	17173544	17173587	HNRNPU|K562	12
chr17	17173575	17174575	+	RP11-96L14.7|u87|ENSG00000133030|upEE	chr17	17173915	17173923	ZNF622|K562	8
chr17	17173575	17174575	+	RP11-96L14.7|u87|ENSG00000133030|upEE	chr17	17174009	17174030	IGF2BP1|K562	21
chr17	17173575	17174575	+	RP11-96L14.7|u87|ENSG00000133030|upEE	chr17	17173997	17174019	YBX3|K562	22
chr17	17173575	17174575	+	RP11-96L14.7|u87|ENSG00000133030|upEE	chr17	17173986	17174039	YBX3|K562	53
chr17	17173575	17174575	+	RP11-96L14.7|u87|ENSG00000133030|upEE	chr17	17173991	17174035	PPIG|HepG2	44
chr17	17173575	17174575	+	RP11-96L14.7|u87|ENSG00000133030|upEE	chr17	17174549	17174580	UCHL5|HepG2	26
chr17	17173575	17174575	+	RP11-96L14.7|u87|ENSG00000133030|upEE	chr17	17174073	17174076	FXR2|K562	3
chr17	17173575	17174575	+	RP11-96L14.7|u87|ENSG00000133030|upEE	chr17	17174544	17174573	GRWD1|HepG2	29
chr17	17173575	17174575	+	RP11-96L14.7|u87|ENSG00000133030|upEE	chr17	17174542	17174582	UCHL5|K562	33
chr17	17173575	17174575	+	RP11-96L14.7|u87|ENSG00000133030|upEE	chr17	17173904	17173937	SRSF1|K562	33
chr17	17173575	17174575	+	RP11-96L14.7|u87|ENSG00000133030|upEE	chr17	17174540	17174601	HNRNPC|HepG2	35
chr17	17173575	17174575	+	RP11-96L14.7|u87|ENSG00000133030|upEE	chr17	17173991	17174037	LSM11|HepG2	46
chr17	17173575	17174575	+	RP11-96L14.7|u87|ENSG00000133030|upEE	chr17	17174000	17174031	AUH|HepG2	31
chr17	17173575	17174575	+	RP11-96L14.7|u87|ENSG00000133030|upEE	chr17	17173995	17174032	CPSF6|K562	37
chr17	17173575	17174575	+	RP11-96L14.7|u87|ENSG00000133030|upEE	chr17	17173997	17174031	SMNDC1|HepG2	34
chr17	17173575	17174575	+	RP11-96L14.7|u87|ENSG00000133030|upEE	chr17	17173915	17173924	BCCIP|HepG2	9
chr17	17173575	17174575	+	RP11-96L14.7|u87|ENSG00000133030|upEE	chr17	17173993	17174033	DDX3X|HepG2	40
chr17	17173575	17174575	+	RP11-96L14.7|u87|ENSG00000133030|upEE	chr17	17173875	17173907	SF3B4|K562	32
chr17	17173575	17174575	+	RP11-96L14.7|u87|ENSG00000133030|upEE	chr17	17174154	17174191	SUPV3L1|HepG2	37
chr17	17173575	17174575	+	RP11-96L14.7|u87|ENSG00000133030|upEE	chr17	17173997	17174054	FTO|K562	57
chr17	17173575	17174575	+	RP11-96L14.7|u87|ENSG00000133030|upEE	chr17	17174177	17174214	EFTUD2|HepG2	37
chr17	17173575	17174575	+	RP11-96L14.7|u87|ENSG00000133030|upEE	chr17	17173985	17174050	PPIG|HepG2	65
chr17	17173575	17174575	+	RP11-96L14.7|u87|ENSG00000133030|upEE	chr17	17174545	17174573	TBRG4|HepG2	28
chr17	17173575	17174575	+	RP11-96L14.7|u87|ENSG00000133030|upEE	chr17	17173983	17174039	GRWD1|HepG2	56
chr17	17173575	17174575	+	RP11-96L14.7|u87|ENSG00000133030|upEE	chr17	17173847	17173876	SF3B4|HepG2	29
chr17	17173575	17174575	+	RP11-96L14.7|u87|ENSG00000133030|upEE	chr17	17174164	17174193	ZNF622|K562	29
chr17	17173575	17174575	+	RP11-96L14.7|u87|ENSG00000133030|upEE	chr17	17173995	17174040	IGF2BP1|HepG2	45
chr17	17173575	17174575	+	RP11-96L14.7|u87|ENSG00000133030|upEE	chr17	17173994	17174043	TRA2A|K562	49
chr17	17173575	17174575	+	RP11-96L14.7|u87|ENSG00000133030|upEE	chr17	17174122	17174162	DGCR8|HepG2	40
chr17	17173575	17174575	+	RP11-96L14.7|u87|ENSG00000133030|upEE	chr17	17173984	17174036	FXR2|K562	52
chr17	17173575	17174575	+	RP11-96L14.7|u87|ENSG00000133030|upEE	chr17	17174008	17174042	XRCC6|K562	34
chr17	17173575	17174575	+	RP11-96L14.7|u87|ENSG00000133030|upEE	chr17	17174007	17174040	PPIL4|K562	33
chr17	17173575	17174575	+	RP11-96L14.7|u87|ENSG00000133030|upEE	chr17	17174073	17174124	PRPF8|HepG2	51
chr17	17173575	17174575	+	RP11-96L14.7|u87|ENSG00000133030|upEE	chr17	17173993	17174037	UCHL5|HepG2	44
chr17	17173575	17174575	+	RP11-96L14.7|u87|ENSG00000133030|upEE	chr17	17173975	17174025	SRSF1|K562	50
chr17	17173575	17174575	+	RP11-96L14.7|u87|ENSG00000133030|upEE	chr17	17173992	17174038	BUD13|K562	46
chr17	17173575	17174575	+	RP11-96L14.7|u87|ENSG00000133030|upEE	chr17	17173995	17174032	DHX30|K562	37
chr17	17173575	17174575	+	RP11-96L14.7|u87|ENSG00000133030|upEE	chr17	17174007	17174063	FMR1|K562	56
chr17	17173575	17174575	+	RP11-96L14.7|u87|ENSG00000133030|upEE	chr17	17173855	17173877	U2AF1|HepG2	22
chr17	17173575	17174575	+	RP11-96L14.7|u87|ENSG00000133030|upEE	chr17	17174415	17174455	HNRNPC|HepG2	40
chr17	17173575	17174575	+	RP11-96L14.7|u87|ENSG00000133030|upEE	chr17	17173976	17174030	DDX55|HepG2	54
chr17	17173575	17174575	+	RP11-96L14.7|u87|ENSG00000133030|upEE	chr17	17173979	17174052	ZNF622|K562	73
chr17	17173575	17174575	+	RP11-96L14.7|u87|ENSG00000133030|upEE	chr17	17173818	17173834	EFTUD2|HepG2	16
chr17	17173575	17174575	+	RP11-96L14.7|u87|ENSG00000133030|upEE	chr17	17173996	17174028	LARP4|HepG2	32
chr17	17173575	17174575	+	RP11-96L14.7|u87|ENSG00000133030|upEE	chr17	17174422	17174459	PRPF8|K562	37
chr17	17173575	17174575	+	RP11-96L14.7|u87|ENSG00000133030|upEE	chr17	17174065	17174102	EIF3H|HepG2	37
chr17	17173575	17174575	+	RP11-96L14.7|u87|ENSG00000133030|upEE	chr17	17173616	17173661	EFTUD2|HepG2	45
chr17	17173575	17174575	+	RP11-96L14.7|u87|ENSG00000133030|upEE	chr17	17173991	17174031	DGCR8|HepG2	40
chr17	17173575	17174575	+	RP11-96L14.7|u87|ENSG00000133030|upEE	chr17	17173994	17174047	NKRF|HepG2	53
chr17	17173575	17174575	+	RP11-96L14.7|u87|ENSG00000133030|upEE	chr17	17173916	17173919	AGGF1|HepG2	3
chr17	17173575	17174575	+	RP11-96L14.7|u87|ENSG00000133030|upEE	chr17	17174550	17174576	PRPF8|HepG2	25
chr17	17173575	17174575	+	RP11-96L14.7|u87|ENSG00000133030|upEE	chr17	17173980	17174016	IGF2BP3|HepG2	36
chr17	17173575	17174575	+	RP11-96L14.7|u87|ENSG00000133030|upEE	chr17	17174007	17174027	AGGF1|HepG2	20
chr17	17173575	17174575	+	RP11-96L14.7|u87|ENSG00000133030|upEE	chr17	17173915	17173930	FMR1|K562	15
chr17	17173575	17174575	+	RP11-96L14.7|u87|ENSG00000133030|upEE	chr17	17174189	17174244	EFTUD2|HepG2	55
chr17	17173575	17174575	+	RP11-96L14.7|u87|ENSG00000133030|upEE	chr17	17173915	17173929	PPIL4|K562	14
chr17	17173575	17174575	+	RP11-96L14.7|u87|ENSG00000133030|upEE	chr17	17174104	17174148	PRPF8|K562	44
chr17	17173575	17174575	+	RP11-96L14.7|u87|ENSG00000133030|upEE	chr17	17174191	17174227	DDX59|HepG2	36
chr17	17173575	17174575	+	RP11-96L14.7|u87|ENSG00000133030|upEE	chr17	17173994	17174040	CDC40|HepG2	46
chr17	17173575	17174575	+	RP11-96L14.7|u87|ENSG00000133030|upEE	chr17	17174550	17174583	BUD13|K562	25
chr17	17173575	17174575	+	RP11-96L14.7|u87|ENSG00000133030|upEE	chr17	17174137	17174172	HNRNPU|HepG2	35
chr17	17173575	17174575	+	RP11-96L14.7|u87|ENSG00000133030|upEE	chr17	17173980	17174031	FXR1|K562	51
chr17	17173575	17174575	+	RP11-96L14.7|u87|ENSG00000133030|upEE	chr17	17174545	17174581	BUD13|K562	30
chr17	17173575	17174575	+	RP11-96L14.7|u87|ENSG00000133030|upEE	chr17	17173915	17173923	HLTF|K562	8
chr17	17173575	17174575	+	RP11-96L14.7|u87|ENSG00000133030|upEE	chr17	17174010	17174036	U2AF1|HepG2	26
chr17	17173575	17174575	+	RP11-96L14.7|u87|ENSG00000133030|upEE	chr17	17173994	17174038	MTPAP|K562	44
chr17	17173575	17174575	+	RP11-96L14.7|u87|ENSG00000133030|upEE	chr17	17173977	17174034	HNRNPM|K562	57
chr17	17173575	17174575	+	RP11-96L14.7|u87|ENSG00000133030|upEE	chr17	17173898	17173910	BUD13|HepG2	12
chr17	17173575	17174575	+	RP11-96L14.7|u87|ENSG00000133030|upEE	chr17	17173915	17173931	HLTF|K562	16
chr17	17173575	17174575	+	RP11-96L14.7|u87|ENSG00000133030|upEE	chr17	17174538	17174636	HNRNPC|HepG2	37
chr17	17173575	17174575	+	RP11-96L14.7|u87|ENSG00000133030|upEE	chr17	17174001	17174029	SRSF9|HepG2	28
chr17	17173575	17174575	+	RP11-96L14.7|u87|ENSG00000133030|upEE	chr17	17173997	17174060	ZNF622|K562	63
chr17	17173575	17174575	+	RP11-96L14.7|u87|ENSG00000133030|upEE	chr17	17173991	17174059	SRSF1|K562	68
chr17	17173575	17174575	+	RP11-96L14.7|u87|ENSG00000133030|upEE	chr17	17173915	17173929	EIF3H|HepG2	14
chr17	17173575	17174575	+	RP11-96L14.7|u87|ENSG00000133030|upEE	chr17	17173996	17174042	FXR2|K562	46
chr17	17173575	17174575	+	RP11-96L14.7|u87|ENSG00000133030|upEE	chr17	17173915	17173925	DDX24|K562	10
chr17	17173575	17174575	+	RP11-96L14.7|u87|ENSG00000133030|upEE	chr17	17173985	17174036	FMR1|K562	51
chr17	17173575	17174575	+	RP11-96L14.7|u87|ENSG00000133030|upEE	chr17	17174201	17174253	ZNF622|K562	52
chr17	17173575	17174575	+	RP11-96L14.7|u87|ENSG00000133030|upEE	chr17	17173997	17174048	EIF3H|HepG2	51
chr17	17173575	17174575	+	RP11-96L14.7|u87|ENSG00000133030|upEE	chr17	17173914	17173943	SRSF1|HepG2	29
chr17	17173575	17174575	+	RP11-96L14.7|u87|ENSG00000133030|upEE	chr17	17173991	17174044	SRSF1|HepG2	53
chr17	17173575	17174575	+	RP11-96L14.7|u87|ENSG00000133030|upEE	chr17	17173991	17174039	METAP2|K562	48
chr17	17173575	17174575	+	RP11-96L14.7|u87|ENSG00000133030|upEE	chr17	17173997	17174020	UCHL5|K562	23
chr17	17173575	17174575	+	RP11-96L14.7|u87|ENSG00000133030|upEE	chr17	17174021	17174053	HLTF|K562	32
chr17	17173575	17174575	+	RP11-96L14.7|u87|ENSG00000133030|upEE	chr17	17173973	17174042	GRWD1|HepG2	69
chr17	17173575	17174575	+	RP11-96L14.7|u87|ENSG00000133030|upEE	chr17	17174540	17174572	LARP4|HepG2	32
chr17	17173575	17174575	+	RP11-96L14.7|u87|ENSG00000133030|upEE	chr17	17174136	17174146	SF3B1|K562	10
chr17	17173575	17174575	+	RP11-96L14.7|u87|ENSG00000133030|upEE	chr17	17174075	17174116	HNRNPA1|K562	41
chr17	17173575	17174575	+	RP11-96L14.7|u87|ENSG00000133030|upEE	chr17	17174066	17174076	PPIG|HepG2	10
chr17	17173575	17174575	+	RP11-96L14.7|u87|ENSG00000133030|upEE	chr17	17173730	17173764	HNRNPA1|HepG2	34
chr17	17173575	17174575	+	RP11-96L14.7|u87|ENSG00000133030|upEE	chr17	17174013	17174026	UCHL5|K562	13
chr17	17173575	17174575	+	RP11-96L14.7|u87|ENSG00000133030|upEE	chr17	17174110	17174147	RBM22|HepG2	37
chr17	17173575	17174575	+	RP11-96L14.7|u87|ENSG00000133030|upEE	chr17	17173914	17173943	GRWD1|HepG2	29
chr17	17173575	17174575	+	RP11-96L14.7|u87|ENSG00000133030|upEE	chr17	17173984	17174033	BUD13|HepG2	49
chr17	17173575	17174575	+	RP11-96L14.7|u87|ENSG00000133030|upEE	chr17	17173997	17174026	FXR1|K562	29
chr17	17173575	17174575	+	RP11-96L14.7|u87|ENSG00000133030|upEE	chr17	17174539	17174579	RBM15|HepG2	36
chr17	17173575	17174575	+	RP11-96L14.7|u87|ENSG00000133030|upEE	chr17	17173703	17173737	LARP4|HepG2	34
chr17	17173575	17174575	+	RP11-96L14.7|u87|ENSG00000133030|upEE	chr17	17173912	17173931	PRPF8|HepG2	19
chr17	17173575	17174575	+	RP11-96L14.7|u87|ENSG00000133030|upEE	chr17	17173733	17173764	PRPF8|HepG2	31
chr6	52577893	52578893	+	RP11-96L14.7|u87|ENSG00000225791|upEE	chr6	52578280	52578413	GRWD1|HepG2	133
chr6	52577893	52578893	+	RP11-96L14.7|u87|ENSG00000225791|upEE	chr6	52578500	52578553	LSM11|HepG2	53
chr6	52577893	52578893	+	RP11-96L14.7|u87|ENSG00000225791|upEE	chr6	52578139	52578206	LIN28B|HepG2	67
chr6	52577893	52578893	+	RP11-96L14.7|u87|ENSG00000225791|upEE	chr6	52577891	52577929	KHDRBS1|K562	36
chr6	52577893	52578893	+	RP11-96L14.7|u87|ENSG00000225791|upEE	chr6	52578144	52578181	LIN28B|K562	37
chr6	52577893	52578893	+	RP11-96L14.7|u87|ENSG00000225791|upEE	chr6	52578141	52578175	LIN28B|HepG2	34
chr6	52577893	52578893	+	RP11-96L14.7|u87|ENSG00000225791|upEE	chr6	52577892	52577930	KHDRBS1|K562	37
chr6	52577893	52578893	+	RP11-96L14.7|u87|ENSG00000225791|upEE	chr6	52577991	52577996	GRWD1|HepG2	5
chr6	52577893	52578893	+	RP11-96L14.7|u87|ENSG00000225791|upEE	chr6	52578477	52578529	HNRNPC|HepG2	52
chr6	52577893	52578893	+	RP11-96L14.7|u87|ENSG00000225791|upEE	chr6	52578086	52578116	HNRNPC|HepG2	30
chr6	52577893	52578893	+	RP11-96L14.7|u87|ENSG00000225791|upEE	chr6	52578711	52578740	HNRNPC|HepG2	29
chr6	52577893	52578893	+	RP11-96L14.7|u87|ENSG00000225791|upEE	chr6	52578338	52578371	PPIG|HepG2	33
chr6	52577893	52578893	+	RP11-96L14.7|u87|ENSG00000225791|upEE	chr6	52577898	52577921	TAF15|HepG2	23
chr6	52577893	52578893	+	RP11-96L14.7|u87|ENSG00000225791|upEE	chr6	52578281	52578389	RBM15|HepG2	108
chr6	52577893	52578893	+	RP11-96L14.7|u87|ENSG00000225791|upEE	chr6	52578173	52578206	GRWD1|HepG2	33
chr6	52577893	52578893	+	RP11-96L14.7|u87|ENSG00000225791|upEE	chr6	52578294	52578346	UCHL5|HepG2	52
chr6	52577893	52578893	+	RP11-96L14.7|u87|ENSG00000225791|upEE	chr6	52578135	52578183	LIN28B|K562	48
chr16	3131603	3132603	+	RP11-96L14.7|u87|ENSG00000263072|upEE	chr16	3132052	3132121	BUD13|HepG2	69
chr16	3131603	3132603	+	RP11-96L14.7|u87|ENSG00000263072|upEE	chr16	3132169	3132191	NKRF|HepG2	22
chr16	3131603	3132603	+	RP11-96L14.7|u87|ENSG00000263072|upEE	chr16	3131764	3131792	ZNF622|K562	28
chr16	3131603	3132603	+	RP11-96L14.7|u87|ENSG00000263072|upEE	chr16	3132013	3132042	GPKOW|K562	29
chr16	3131603	3132603	+	RP11-96L14.7|u87|ENSG00000263072|upEE	chr16	3131606	3131639	CSTF2T|HEK293	33
chr16	3131603	3132603	+	RP11-96L14.7|u87|ENSG00000263072|upEE	chr16	3132069	3132104	SRSF7|K562	35
chr16	3131603	3132603	+	RP11-96L14.7|u87|ENSG00000263072|upEE	chr16	3131678	3131732	ILF3|K562	54
chr16	3131603	3132603	+	RP11-96L14.7|u87|ENSG00000263072|upEE	chr16	3132054	3132116	U2AF2|K562	62
chr16	3131603	3132603	+	RP11-96L14.7|u87|ENSG00000263072|upEE	chr16	3131621	3131660	CSTF2|HepG2	39
chr16	3131603	3132603	+	RP11-96L14.7|u87|ENSG00000263072|upEE	chr16	3132004	3132013	GPKOW|K562	9
chr16	3131603	3132603	+	RP11-96L14.7|u87|ENSG00000263072|upEE	chr16	3131825	3131867	SRSF9|HepG2	42
chr16	3131603	3132603	+	RP11-96L14.7|u87|ENSG00000263072|upEE	chr16	3131748	3131773	BCCIP|HepG2	25
chr16	3131603	3132603	+	RP11-96L14.7|u87|ENSG00000263072|upEE	chr16	3132069	3132108	CPSF6|K562	39
chr16	3131603	3132603	+	RP11-96L14.7|u87|ENSG00000263072|upEE	chr16	3132035	3132093	EIF3D|HepG2	58
chr16	3131603	3132603	+	RP11-96L14.7|u87|ENSG00000263072|upEE	chr16	3132033	3132095	DDX3X|HepG2	62
chr16	3131603	3132603	+	RP11-96L14.7|u87|ENSG00000263072|upEE	chr16	3131706	3131773	PRPF8|HepG2	67
chr16	3131603	3132603	+	RP11-96L14.7|u87|ENSG00000263072|upEE	chr16	3131836	3131919	ZNF622|K562	83
chr16	3131603	3132603	+	RP11-96L14.7|u87|ENSG00000263072|upEE	chr16	3131583	3131610	U2AF2|HepG2	7
chr16	3131603	3132603	+	RP11-96L14.7|u87|ENSG00000263072|upEE	chr16	3131678	3131705	CPSF6|K562	27
chr16	3131603	3132603	+	RP11-96L14.7|u87|ENSG00000263072|upEE	chr16	3131607	3131664	SF3B4|HepG2	57
chr16	3131603	3132603	+	RP11-96L14.7|u87|ENSG00000263072|upEE	chr16	3131825	3131859	PTBP1|HepG2	34
chr16	3131603	3132603	+	RP11-96L14.7|u87|ENSG00000263072|upEE	chr16	3131689	3131724	SUPV3L1|HepG2	35
chr16	3131603	3132603	+	RP11-96L14.7|u87|ENSG00000263072|upEE	chr16	3131725	3131751	RBM5|HepG2	26
chr16	3131603	3132603	+	RP11-96L14.7|u87|ENSG00000263072|upEE	chr16	3131628	3131783	KHSRP|K562	155
chr16	3131603	3132603	+	RP11-96L14.7|u87|ENSG00000263072|upEE	chr16	3132060	3132111	U2AF1|HepG2	51
chr16	3131603	3132603	+	RP11-96L14.7|u87|ENSG00000263072|upEE	chr16	3131870	3131919	SRSF7|K562	49
chr16	3131603	3132603	+	RP11-96L14.7|u87|ENSG00000263072|upEE	chr16	3131689	3131713	TIA1|K562	24
chr16	3131603	3132603	+	RP11-96L14.7|u87|ENSG00000263072|upEE	chr16	3132032	3132101	U2AF1|HepG2	69
chr16	3131603	3132603	+	RP11-96L14.7|u87|ENSG00000263072|upEE	chr16	3132154	3132204	TAF15|HepG2	50
chr16	3131603	3132603	+	RP11-96L14.7|u87|ENSG00000263072|upEE	chr16	3132089	3132107	DGCR8|HepG2	18
chr16	3131603	3132603	+	RP11-96L14.7|u87|ENSG00000263072|upEE	chr16	3131827	3131879	RBM22|HepG2	52
chr16	3131603	3132603	+	RP11-96L14.7|u87|ENSG00000263072|upEE	chr16	3131746	3131887	HNRNPA1|HepG2	141
chr16	3131603	3132603	+	RP11-96L14.7|u87|ENSG00000263072|upEE	chr16	3132034	3132078	RBFOX2|HepG2	44
chr16	3131603	3132603	+	RP11-96L14.7|u87|ENSG00000263072|upEE	chr16	3132034	3132077	NKRF|HepG2	43
chr16	3131603	3132603	+	RP11-96L14.7|u87|ENSG00000263072|upEE	chr16	3131802	3131961	RBFOX2|K562	159
chr16	3131603	3132603	+	RP11-96L14.7|u87|ENSG00000263072|upEE	chr16	3131985	3132107	GRWD1|HepG2	122
chr16	3131603	3132603	+	RP11-96L14.7|u87|ENSG00000263072|upEE	chr16	3131963	3132001	NKRF|HepG2	38
chr16	3131603	3132603	+	RP11-96L14.7|u87|ENSG00000263072|upEE	chr16	3132052	3132106	U2AF2|HepG2	54
chr16	3131603	3132603	+	RP11-96L14.7|u87|ENSG00000263072|upEE	chr16	3132549	3132597	XRCC6|HepG2	48
chr16	3131603	3132603	+	RP11-96L14.7|u87|ENSG00000263072|upEE	chr16	3132158	3132187	CSTF2|HepG2	29
chr16	3131603	3132603	+	RP11-96L14.7|u87|ENSG00000263072|upEE	chr16	3131750	3131793	LSM11|HepG2	43
chr16	3131603	3132603	+	RP11-96L14.7|u87|ENSG00000263072|upEE	chr16	3131729	3131772	XRN2|K562	43
chr16	3131603	3132603	+	RP11-96L14.7|u87|ENSG00000263072|upEE	chr16	3132299	3132332	HNRNPL|K562	33
chr16	3131603	3132603	+	RP11-96L14.7|u87|ENSG00000263072|upEE	chr16	3132057	3132106	U2AF2|K562	49
chr16	3131603	3132603	+	RP11-96L14.7|u87|ENSG00000263072|upEE	chr16	3131944	3132006	U2AF1|HepG2	62
chr16	3131603	3132603	+	RP11-96L14.7|u87|ENSG00000263072|upEE	chr16	3132542	3132620	HNRNPC|HepG2	61
chr16	3131603	3132603	+	RP11-96L14.7|u87|ENSG00000263072|upEE	chr16	3131937	3132005	UCHL5|HepG2	68
chr16	3131603	3132603	+	RP11-96L14.7|u87|ENSG00000263072|upEE	chr16	3131876	3131918	FASTKD2|HepG2	42
chr16	3131603	3132603	+	RP11-96L14.7|u87|ENSG00000263072|upEE	chr16	3132041	3132105	PPIG|HepG2	64
chr16	3131603	3132603	+	RP11-96L14.7|u87|ENSG00000263072|upEE	chr16	3132149	3132199	HNRNPA1|K562	50
chr16	3131603	3132603	+	RP11-96L14.7|u87|ENSG00000263072|upEE	chr16	3132170	3132200	RBFOX2|K562	30
chr16	3131603	3132603	+	RP11-96L14.7|u87|ENSG00000263072|upEE	chr16	3132032	3132103	UCHL5|HepG2	71
chr16	3131603	3132603	+	RP11-96L14.7|u87|ENSG00000263072|upEE	chr16	3131815	3131925	GRWD1|HepG2	110
chr16	3131603	3132603	+	RP11-96L14.7|u87|ENSG00000263072|upEE	chr16	3132174	3132213	ILF3|K562	39
chr16	3131603	3132603	+	RP11-96L14.7|u87|ENSG00000263072|upEE	chr16	3132088	3132102	SND1|K562	14
chr16	3131603	3132603	+	RP11-96L14.7|u87|ENSG00000263072|upEE	chr16	3131766	3131814	ZNF622|K562	48
chr16	3131603	3132603	+	RP11-96L14.7|u87|ENSG00000263072|upEE	chr16	3132049	3132085	SRSF7|HepG2	36
chr16	3131603	3132603	+	RP11-96L14.7|u87|ENSG00000263072|upEE	chr16	3132042	3132066	TROVE2|HepG2	24
chr16	3131603	3132603	+	RP11-96L14.7|u87|ENSG00000263072|upEE	chr16	3132056	3132111	AGGF1|HepG2	55
chr16	3131603	3132603	+	RP11-96L14.7|u87|ENSG00000263072|upEE	chr16	3131740	3131758	SRSF1|HepG2	18
chr16	3131603	3132603	+	RP11-96L14.7|u87|ENSG00000263072|upEE	chr16	3131865	3131898	DDX3X|HepG2	33
chr16	3131603	3132603	+	RP11-96L14.7|u87|ENSG00000263072|upEE	chr16	3132086	3132108	HNRNPU|K562	22
chr16	3131603	3132603	+	RP11-96L14.7|u87|ENSG00000263072|upEE	chr16	3131823	3131866	RBFOX2|K562	43
chr16	3131603	3132603	+	RP11-96L14.7|u87|ENSG00000263072|upEE	chr16	3131669	3131723	RBM22|K562	54
chr16	3131603	3132603	+	RP11-96L14.7|u87|ENSG00000263072|upEE	chr16	3132041	3132083	TIA1|K562	42
chr16	3131603	3132603	+	RP11-96L14.7|u87|ENSG00000263072|upEE	chr16	3132043	3132121	U2AF2|HepG2	78
chr16	3131603	3132603	+	RP11-96L14.7|u87|ENSG00000263072|upEE	chr16	3132129	3132164	KHDRBS1|K562	35
chr16	3131603	3132603	+	RP11-96L14.7|u87|ENSG00000263072|upEE	chr16	3131739	3131769	DDX59|HepG2	30
chr16	3131603	3132603	+	RP11-96L14.7|u87|ENSG00000263072|upEE	chr16	3132046	3132109	UCHL5|HepG2	63
chr16	3131603	3132603	+	RP11-96L14.7|u87|ENSG00000263072|upEE	chr16	3131815	3131902	UCHL5|HepG2	87
chr16	3131603	3132603	+	RP11-96L14.7|u87|ENSG00000263072|upEE	chr16	3132048	3132105	LSM11|HepG2	57
chr16	3131603	3132603	+	RP11-96L14.7|u87|ENSG00000263072|upEE	chr16	3131731	3131760	EIF3D|HepG2	29
chr16	3131603	3132603	+	RP11-96L14.7|u87|ENSG00000263072|upEE	chr16	3131717	3131772	PRPF8|HepG2	55
chr16	3131603	3132603	+	RP11-96L14.7|u87|ENSG00000263072|upEE	chr16	3131824	3131950	GRWD1|HepG2	126
chr16	3131603	3132603	+	RP11-96L14.7|u87|ENSG00000263072|upEE	chr16	3132061	3132105	XRCC6|K562	44
chr16	3131603	3132603	+	RP11-96L14.7|u87|ENSG00000263072|upEE	chr16	3131930	3131959	SND1|HepG2	29
chr16	3131603	3132603	+	RP11-96L14.7|u87|ENSG00000263072|upEE	chr16	3131823	3131873	AGGF1|HepG2	50
chr16	3131603	3132603	+	RP11-96L14.7|u87|ENSG00000263072|upEE	chr16	3131727	3131759	FIP1L1|HEK293	32
chr16	3131603	3132603	+	RP11-96L14.7|u87|ENSG00000263072|upEE	chr16	3132001	3132103	XRN2|HepG2	102
chr16	3131603	3132603	+	RP11-96L14.7|u87|ENSG00000263072|upEE	chr16	3131829	3131877	BUD13|K562	48
chr16	3131603	3132603	+	RP11-96L14.7|u87|ENSG00000263072|upEE	chr16	3132031	3132090	POLR2G|HepG2	59
chr16	3131603	3132603	+	RP11-96L14.7|u87|ENSG00000263072|upEE	chr16	3131874	3131914	NKRF|HepG2	40
chr16	3131603	3132603	+	RP11-96L14.7|u87|ENSG00000263072|upEE	chr16	3132069	3132106	HLTF|K562	37
chr16	3131603	3132603	+	RP11-96L14.7|u87|ENSG00000263072|upEE	chr16	3132088	3132106	HNRNPU|K562	18
chr16	3131603	3132603	+	RP11-96L14.7|u87|ENSG00000263072|upEE	chr16	3132017	3132060	SRSF7|HepG2	43
chr16	3131603	3132603	+	RP11-96L14.7|u87|ENSG00000263072|upEE	chr16	3131880	3131924	NOLC1|K562	44
chr16	3131603	3132603	+	RP11-96L14.7|u87|ENSG00000263072|upEE	chr16	3131811	3131870	HLTF|K562	59
chr16	3131603	3132603	+	RP11-96L14.7|u87|ENSG00000263072|upEE	chr16	3132053	3132100	SLTM|K562	47
chr16	3131603	3132603	+	RP11-96L14.7|u87|ENSG00000263072|upEE	chr16	3131976	3131995	METAP2|K562	19
chr16	3131603	3132603	+	RP11-96L14.7|u87|ENSG00000263072|upEE	chr16	3131890	3131954	AUH|HepG2	64
chr16	3131603	3132603	+	RP11-96L14.7|u87|ENSG00000263072|upEE	chr16	3132056	3132105	PTBP1|HepG2	49
chr16	3131603	3132603	+	RP11-96L14.7|u87|ENSG00000263072|upEE	chr16	3132070	3132116	EIF3D|HepG2	46
chr16	3131603	3132603	+	RP11-96L14.7|u87|ENSG00000263072|upEE	chr16	3131844	3131955	BUD13|HepG2	111
chr16	3131603	3132603	+	RP11-96L14.7|u87|ENSG00000263072|upEE	chr16	3131642	3131661	RBM5|HepG2	19
chr16	3131603	3132603	+	RP11-96L14.7|u87|ENSG00000263072|upEE	chr16	3131858	3131886	AGGF1|HepG2	28
chr16	3131603	3132603	+	RP11-96L14.7|u87|ENSG00000263072|upEE	chr16	3132547	3132580	XRCC6|K562	33
chr16	3131603	3132603	+	RP11-96L14.7|u87|ENSG00000263072|upEE	chr16	3131675	3131762	KHSRP|K562	87
chr16	3131603	3132603	+	RP11-96L14.7|u87|ENSG00000263072|upEE	chr16	3132049	3132074	SUPV3L1|HepG2	25
chr16	3131603	3132603	+	RP11-96L14.7|u87|ENSG00000263072|upEE	chr16	3132041	3132098	ZNF622|K562	57
chr16	3131603	3132603	+	RP11-96L14.7|u87|ENSG00000263072|upEE	chr16	3131808	3131843	SND1|K562	35
chr16	3131603	3132603	+	RP11-96L14.7|u87|ENSG00000263072|upEE	chr16	3131746	3131752	RBM15|HepG2	6
chr16	3131603	3132603	+	RP11-96L14.7|u87|ENSG00000263072|upEE	chr16	3131629	3131667	TIA1|K562	38
chr16	3131603	3132603	+	RP11-96L14.7|u87|ENSG00000263072|upEE	chr16	3132041	3132087	TRA2A|HepG2	46
chr16	3131603	3132603	+	RP11-96L14.7|u87|ENSG00000263072|upEE	chr16	3132078	3132107	PRPF8|K562	29
chr16	3131603	3132603	+	RP11-96L14.7|u87|ENSG00000263072|upEE	chr16	3131744	3131797	GRWD1|HepG2	53
chr16	3131603	3132603	+	RP11-96L14.7|u87|ENSG00000263072|upEE	chr16	3131707	3131744	PRPF8|K562	37
chr16	3131603	3132603	+	RP11-96L14.7|u87|ENSG00000263072|upEE	chr16	3131816	3131849	RPS5|K562	33
chr16	3131603	3132603	+	RP11-96L14.7|u87|ENSG00000263072|upEE	chr16	3131962	3132007	XRN2|K562	45
chr16	3131603	3132603	+	RP11-96L14.7|u87|ENSG00000263072|upEE	chr16	3132069	3132091	LARP4|HepG2	22
chr16	3131603	3132603	+	RP11-96L14.7|u87|ENSG00000263072|upEE	chr16	3131962	3132099	SRSF1|HepG2	137
chr16	3131603	3132603	+	RP11-96L14.7|u87|ENSG00000263072|upEE	chr16	3131956	3132099	RBM15|HepG2	143
chr16	3131603	3132603	+	RP11-96L14.7|u87|ENSG00000263072|upEE	chr16	3131815	3131879	SRSF1|HepG2	64
chr16	3131603	3132603	+	RP11-96L14.7|u87|ENSG00000263072|upEE	chr16	3132026	3132109	RBM22|HepG2	83
chr16	3131603	3132603	+	RP11-96L14.7|u87|ENSG00000263072|upEE	chr16	3132082	3132121	ZNF622|K562	39
chr16	3131603	3132603	+	RP11-96L14.7|u87|ENSG00000263072|upEE	chr16	3131711	3131747	BUD13|K562	36
chr16	3131603	3132603	+	RP11-96L14.7|u87|ENSG00000263072|upEE	chr16	3132040	3132076	MTPAP|K562	36
chr16	3131603	3132603	+	RP11-96L14.7|u87|ENSG00000263072|upEE	chr16	3131962	3132003	RBM15|K562	41
chr16	3131603	3132603	+	RP11-96L14.7|u87|ENSG00000263072|upEE	chr16	3132075	3132119	PRPF8|K562	44
chr16	3131603	3132603	+	RP11-96L14.7|u87|ENSG00000263072|upEE	chr16	3131852	3131890	EIF4G2|K562	38
chr16	3131603	3132603	+	RP11-96L14.7|u87|ENSG00000263072|upEE	chr16	3131686	3131729	RBM27|K562	43
chr16	3131603	3132603	+	RP11-96L14.7|u87|ENSG00000263072|upEE	chr16	3132045	3132109	SRSF1|K562	64
chr16	3131603	3132603	+	RP11-96L14.7|u87|ENSG00000263072|upEE	chr16	3131832	3131938	UCHL5|HepG2	106
chr16	3131603	3132603	+	RP11-96L14.7|u87|ENSG00000263072|upEE	chr16	3131688	3131719	CPSF6|HEK293	31
chr16	3131603	3132603	+	RP11-96L14.7|u87|ENSG00000263072|upEE	chr16	3131845	3131869	LSM11|HepG2	24
chr16	3131603	3132603	+	RP11-96L14.7|u87|ENSG00000263072|upEE	chr16	3132067	3132103	PPIL4|K562	36
chr16	3131603	3132603	+	RP11-96L14.7|u87|ENSG00000263072|upEE	chr16	3131848	3131905	ZNF622|K562	57
chr16	3131603	3132603	+	RP11-96L14.7|u87|ENSG00000263072|upEE	chr16	3131945	3132064	PRPF8|HepG2	119
chr16	3131603	3132603	+	RP11-96L14.7|u87|ENSG00000263072|upEE	chr16	3131637	3131657	FMR1|K562	20
chr16	3131603	3132603	+	RP11-96L14.7|u87|ENSG00000263072|upEE	chr16	3132162	3132206	HNRNPU|K562	44
chr16	3131603	3132603	+	RP11-96L14.7|u87|ENSG00000263072|upEE	chr16	3132035	3132103	SRSF1|HepG2	68
chr16	3131603	3132603	+	RP11-96L14.7|u87|ENSG00000263072|upEE	chr16	3131880	3131913	LSM11|K562	33
chr16	3131603	3132603	+	RP11-96L14.7|u87|ENSG00000263072|upEE	chr16	3132044	3132130	CPSF6|K562	86
chr16	3131603	3132603	+	RP11-96L14.7|u87|ENSG00000263072|upEE	chr16	3132537	3132585	HNRNPC|HepG2	48
chr16	3131603	3132603	+	RP11-96L14.7|u87|ENSG00000263072|upEE	chr16	3131742	3131784	UCHL5|K562	42
chr16	3131603	3132603	+	RP11-96L14.7|u87|ENSG00000263072|upEE	chr16	3132036	3132070	NCBP2|HepG2	34
chr16	3131603	3132603	+	RP11-96L14.7|u87|ENSG00000263072|upEE	chr16	3131884	3131921	MTPAP|K562	37
chr16	3131603	3132603	+	RP11-96L14.7|u87|ENSG00000263072|upEE	chr16	3132602	3132620	RBM5|HepG2	1
chr16	3131603	3132603	+	RP11-96L14.7|u87|ENSG00000263072|upEE	chr16	3131756	3131779	GRWD1|HepG2	23
chr16	3131603	3132603	+	RP11-96L14.7|u87|ENSG00000263072|upEE	chr16	3132028	3132096	SRSF1|K562	68
chr16	3131603	3132603	+	RP11-96L14.7|u87|ENSG00000263072|upEE	chr16	3132033	3132072	TBRG4|HepG2	39
chr16	3131603	3132603	+	RP11-96L14.7|u87|ENSG00000263072|upEE	chr16	3132050	3132066	MTPAP|K562	16
chr16	3131603	3132603	+	RP11-96L14.7|u87|ENSG00000263072|upEE	chr16	3132037	3132099	SAFB2|K562	62
chr16	3131603	3132603	+	RP11-96L14.7|u87|ENSG00000263072|upEE	chr16	3132060	3132123	SAFB2|K562	63
chr16	3131603	3132603	+	RP11-96L14.7|u87|ENSG00000263072|upEE	chr16	3131963	3131999	FASTKD2|HepG2	36
chr16	3131603	3132603	+	RP11-96L14.7|u87|ENSG00000263072|upEE	chr16	3131739	3131782	RBM15|K562	43
chr16	3131603	3132603	+	RP11-96L14.7|u87|ENSG00000263072|upEE	chr16	3132024	3132096	SRSF9|HepG2	72
chr16	3131603	3132603	+	RP11-96L14.7|u87|ENSG00000263072|upEE	chr16	3131951	3131975	EIF3D|HepG2	24
chr16	3131603	3132603	+	RP11-96L14.7|u87|ENSG00000263072|upEE	chr16	3131805	3131849	PTBP1|HepG2	44
chr16	3131603	3132603	+	RP11-96L14.7|u87|ENSG00000263072|upEE	chr16	3131785	3131810	TAF15|HepG2	25
chr16	3131603	3132603	+	RP11-96L14.7|u87|ENSG00000263072|upEE	chr16	3131681	3131715	TIA1|HepG2	34
chr16	3131603	3132603	+	RP11-96L14.7|u87|ENSG00000263072|upEE	chr16	3131972	3132018	ZNF622|K562	46
chr16	3131603	3132603	+	RP11-96L14.7|u87|ENSG00000263072|upEE	chr16	3131954	3132014	GRWD1|HepG2	60
chr16	3131603	3132603	+	RP11-96L14.7|u87|ENSG00000263072|upEE	chr16	3132092	3132141	CSTF2|HepG2	49
chr16	3131603	3132603	+	RP11-96L14.7|u87|ENSG00000263072|upEE	chr16	3132059	3132109	PPIG|HepG2	50
chr16	3131603	3132603	+	RP11-96L14.7|u87|ENSG00000263072|upEE	chr16	3131718	3131780	CPSF6|K562	62
chr16	3131603	3132603	+	RP11-96L14.7|u87|ENSG00000263072|upEE	chr16	3131727	3131879	AGO2|HEK293S	152
chr16	3131603	3132603	+	RP11-96L14.7|u87|ENSG00000263072|upEE	chr16	3131838	3131876	SRSF1|K562	38
chr16	3131603	3132603	+	RP11-96L14.7|u87|ENSG00000263072|upEE	chr16	3131734	3131768	XRN2|HepG2	34
chr16	3131603	3132603	+	RP11-96L14.7|u87|ENSG00000263072|upEE	chr16	3131746	3131749	ILF3|HepG2	3
chr16	3131603	3132603	+	RP11-96L14.7|u87|ENSG00000263072|upEE	chr16	3132560	3132614	SND1|K562	43
chr16	3131603	3132603	+	RP11-96L14.7|u87|ENSG00000263072|upEE	chr16	3131686	3131710	LSM11|HepG2	24
chr16	3131603	3132603	+	RP11-96L14.7|u87|ENSG00000263072|upEE	chr16	3132297	3132326	HNRNPC|HepG2	29
chr16	3131603	3132603	+	RP11-96L14.7|u87|ENSG00000263072|upEE	chr16	3132045	3132066	GTF2F1|HepG2	21
chr16	3131603	3132603	+	RP11-96L14.7|u87|ENSG00000263072|upEE	chr16	3132027	3132083	NKRF|HepG2	56
chr16	3131603	3132603	+	RP11-96L14.7|u87|ENSG00000263072|upEE	chr16	3132029	3132090	AUH|HepG2	61
chr16	3131603	3132603	+	RP11-96L14.7|u87|ENSG00000263072|upEE	chr16	3132065	3132098	BCCIP|HepG2	33
chr16	3131603	3132603	+	RP11-96L14.7|u87|ENSG00000263072|upEE	chr16	3131806	3131903	PPIG|HepG2	97
chr16	3131603	3132603	+	RP11-96L14.7|u87|ENSG00000263072|upEE	chr16	3132010	3132102	CDC40|HepG2	92
chr16	3131603	3132603	+	RP11-96L14.7|u87|ENSG00000263072|upEE	chr16	3131949	3132014	XRN2|K562	65
chr16	3131603	3132603	+	RP11-96L14.7|u87|ENSG00000263072|upEE	chr16	3132065	3132106	UCHL5|K562	41
chr16	3131603	3132603	+	RP11-96L14.7|u87|ENSG00000263072|upEE	chr16	3131780	3131830	XRCC6|K562	50
chr16	3131603	3132603	+	RP11-96L14.7|u87|ENSG00000263072|upEE	chr16	3131613	3131675	KHSRP|K562	62
chr16	3131603	3132603	+	RP11-96L14.7|u87|ENSG00000263072|upEE	chr16	3132009	3132095	SRSF7|K562	86
chr16	3131603	3132603	+	RP11-96L14.7|u87|ENSG00000263072|upEE	chr16	3131777	3131801	FTO|K562	24
chr16	3131603	3132603	+	RP11-96L14.7|u87|ENSG00000263072|upEE	chr16	3131825	3131876	UCHL5|K562	51
chr16	3131603	3132603	+	RP11-96L14.7|u87|ENSG00000263072|upEE	chr16	3131735	3131809	SRSF1|K562	74
chr16	3131603	3132603	+	RP11-96L14.7|u87|ENSG00000263072|upEE	chr16	3131696	3131707	UCHL5|K562	11
chr16	3131603	3132603	+	RP11-96L14.7|u87|ENSG00000263072|upEE	chr16	3131714	3131791	AGGF1|HepG2	77
chr16	3131603	3132603	+	RP11-96L14.7|u87|ENSG00000263072|upEE	chr16	3132119	3132240	HNRNPA1|HepG2	121
chr16	3131603	3132603	+	RP11-96L14.7|u87|ENSG00000263072|upEE	chr16	3131946	3132024	SRSF9|HepG2	78
chr16	3131603	3132603	+	RP11-96L14.7|u87|ENSG00000263072|upEE	chr16	3132068	3132103	HNRNPUL1|K562	35
chr16	3131603	3132603	+	RP11-96L14.7|u87|ENSG00000263072|upEE	chr16	3132055	3132090	AUH|HepG2	35
chr16	3131603	3132603	+	RP11-96L14.7|u87|ENSG00000263072|upEE	chr16	3131826	3131891	PPIG|HepG2	65
chr16	3131603	3132603	+	RP11-96L14.7|u87|ENSG00000263072|upEE	chr16	3131751	3131785	SRSF1|HepG2	34
chr16	3131603	3132603	+	RP11-96L14.7|u87|ENSG00000263072|upEE	chr16	3131882	3131921	FASTKD2|K562	39
chr16	3131603	3132603	+	RP11-96L14.7|u87|ENSG00000263072|upEE	chr16	3131712	3131752	TAF15|K562	40
chr16	3131603	3132603	+	RP11-96L14.7|u87|ENSG00000263072|upEE	chr16	3132058	3132120	RBM5|HepG2	62
chr16	3131603	3132603	+	RP11-96L14.7|u87|ENSG00000263072|upEE	chr16	3131956	3132005	NKRF|HepG2	49
chr16	3131603	3132603	+	RP11-96L14.7|u87|ENSG00000263072|upEE	chr16	3131882	3131951	SRSF7|K562	69
chr16	3131603	3132603	+	RP11-96L14.7|u87|ENSG00000263072|upEE	chr16	3131856	3131903	FASTKD2|HepG2	47
chr16	3131603	3132603	+	RP11-96L14.7|u87|ENSG00000263072|upEE	chr16	3132100	3132155	MTPAP|K562	55
chr16	3131603	3132603	+	RP11-96L14.7|u87|ENSG00000263072|upEE	chr16	3131784	3131811	CDC40|HepG2	27
chr16	3131603	3132603	+	RP11-96L14.7|u87|ENSG00000263072|upEE	chr16	3132143	3132184	PPIL4|K562	41
chr16	3131603	3132603	+	RP11-96L14.7|u87|ENSG00000263072|upEE	chr16	3131811	3131910	UCHL5|K562	99
chr16	3131603	3132603	+	RP11-96L14.7|u87|ENSG00000263072|upEE	chr16	3131641	3131664	CSTF2|HepG2	23
chr16	3131603	3132603	+	RP11-96L14.7|u87|ENSG00000263072|upEE	chr16	3131823	3131886	U2AF1|HepG2	63
chr16	3131603	3132603	+	RP11-96L14.7|u87|ENSG00000263072|upEE	chr16	3131828	3131874	BUD13|HepG2	46
chr16	3131603	3132603	+	RP11-96L14.7|u87|ENSG00000263072|upEE	chr16	3132011	3132081	CSTF2|HepG2	70
chr16	3131603	3132603	+	RP11-96L14.7|u87|ENSG00000263072|upEE	chr16	3131967	3131997	SRSF1|K562	30
chr16	3131603	3132603	+	RP11-96L14.7|u87|ENSG00000263072|upEE	chr16	3132040	3132094	TAF15|HepG2	54
chr16	3131603	3132603	+	RP11-96L14.7|u87|ENSG00000263072|upEE	chr16	3132056	3132101	AGGF1|HepG2	45
chr16	3131603	3132603	+	RP11-96L14.7|u87|ENSG00000263072|upEE	chr16	3131841	3131884	EIF3D|HepG2	43
chr16	3131603	3132603	+	RP11-96L14.7|u87|ENSG00000263072|upEE	chr16	3132071	3132097	XRN2|K562	26
chr16	3131603	3132603	+	RP11-96L14.7|u87|ENSG00000263072|upEE	chr16	3131891	3131921	EIF3D|HepG2	30
chr16	3131603	3132603	+	RP11-96L14.7|u87|ENSG00000263072|upEE	chr16	3131727	3131772	TAF15|HepG2	45
chr16	3131603	3132603	+	RP11-96L14.7|u87|ENSG00000263072|upEE	chr16	3131742	3131769	RBM15|K562	27
chr16	3131603	3132603	+	RP11-96L14.7|u87|ENSG00000263072|upEE	chr16	3131751	3131770	BUD13|HepG2	19
chr16	3131603	3132603	+	RP11-96L14.7|u87|ENSG00000263072|upEE	chr16	3131997	3132059	PPIG|HepG2	62
chr16	3131603	3132603	+	RP11-96L14.7|u87|ENSG00000263072|upEE	chr16	3131878	3131903	SMNDC1|K562	25
chr16	3131603	3132603	+	RP11-96L14.7|u87|ENSG00000263072|upEE	chr16	3131941	3132014	SRSF1|HepG2	73
chr16	3131603	3132603	+	RP11-96L14.7|u87|ENSG00000263072|upEE	chr16	3132014	3132107	GRWD1|HepG2	93
chr16	3131603	3132603	+	RP11-96L14.7|u87|ENSG00000263072|upEE	chr16	3131903	3131926	UCHL5|K562	23
chr16	3131603	3132603	+	RP11-96L14.7|u87|ENSG00000263072|upEE	chr16	3131723	3131800	BUD13|K562	77
chr16	3131603	3132603	+	RP11-96L14.7|u87|ENSG00000263072|upEE	chr16	3131813	3131873	BUD13|K562	60
chr16	3131603	3132603	+	RP11-96L14.7|u87|ENSG00000263072|upEE	chr16	3131736	3131776	UCHL5|HepG2	40
chr16	3131603	3132603	+	RP11-96L14.7|u87|ENSG00000263072|upEE	chr16	3131960	3131992	BUD13|HepG2	32
chr16	3131603	3132603	+	RP11-96L14.7|u87|ENSG00000263072|upEE	chr16	3131963	3131997	XRN2|HepG2	34
chr16	3131603	3132603	+	RP11-96L14.7|u87|ENSG00000263072|upEE	chr16	3132092	3132114	RBM5|HepG2	22
chr16	3131603	3132603	+	RP11-96L14.7|u87|ENSG00000263072|upEE	chr16	3132067	3132099	U2AF1|K562	32
chr16	3131603	3132603	+	RP11-96L14.7|u87|ENSG00000263072|upEE	chr16	3131877	3131908	LSM11|HepG2	31
chr16	3131603	3132603	+	RP11-96L14.7|u87|ENSG00000263072|upEE	chr16	3131709	3131826	EFTUD2|HepG2	117
chr20	53568764	53569764	+	RP11-96L14.7|u87|ENSG00000171940|upEE	chr20	53569161	53569186	HNRNPUL1|K562	25
chr20	53568764	53569764	+	RP11-96L14.7|u87|ENSG00000171940|upEE	chr20	53569118	53569196	PUM2|K562	78
chr20	53568764	53569764	+	RP11-96L14.7|u87|ENSG00000171940|upEE	chr20	53569130	53569148	GTF2F1|HepG2	18
chr20	53568764	53569764	+	RP11-96L14.7|u87|ENSG00000171940|upEE	chr20	53568877	53568916	AARS|K562	39
chr20	53568764	53569764	+	RP11-96L14.7|u87|ENSG00000171940|upEE	chr20	53568793	53568917	FUBP3|HepG2	124
chr20	53568764	53569764	+	RP11-96L14.7|u87|ENSG00000171940|upEE	chr20	53568969	53568998	DHX30|HepG2	29
chr20	53568764	53569764	+	RP11-96L14.7|u87|ENSG00000171940|upEE	chr20	53569110	53569151	GPKOW|K562	41
chr20	53568764	53569764	+	RP11-96L14.7|u87|ENSG00000171940|upEE	chr20	53568876	53568927	TROVE2|HepG2	51
chr20	53568764	53569764	+	RP11-96L14.7|u87|ENSG00000171940|upEE	chr20	53568894	53568936	CSTF2T|HepG2	42
chr20	53568764	53569764	+	RP11-96L14.7|u87|ENSG00000171940|upEE	chr20	53568871	53568896	EIF3D|HepG2	25
chr20	53568764	53569764	+	RP11-96L14.7|u87|ENSG00000171940|upEE	chr20	53569279	53569313	SF3B4|K562	34
chr20	53568764	53569764	+	RP11-96L14.7|u87|ENSG00000171940|upEE	chr20	53569248	53569269	NKRF|HepG2	21
chr20	53568764	53569764	+	RP11-96L14.7|u87|ENSG00000171940|upEE	chr20	53568859	53568916	KHDRBS1|K562	57
chr20	53568764	53569764	+	RP11-96L14.7|u87|ENSG00000171940|upEE	chr20	53568836	53568923	GTF2F1|HepG2	87
chr20	53568764	53569764	+	RP11-96L14.7|u87|ENSG00000171940|upEE	chr20	53569122	53569164	ZNF622|K562	42
chr20	53568764	53569764	+	RP11-96L14.7|u87|ENSG00000171940|upEE	chr20	53568841	53568923	KHDRBS1|K562	82
chr20	53568764	53569764	+	RP11-96L14.7|u87|ENSG00000171940|upEE	chr20	53569132	53569156	LARP4|HepG2	24
chr20	53568764	53569764	+	RP11-96L14.7|u87|ENSG00000171940|upEE	chr20	53569053	53569125	PPIL4|K562	72
chr20	53568764	53569764	+	RP11-96L14.7|u87|ENSG00000171940|upEE	chr20	53569231	53569261	SMNDC1|HepG2	30
chr20	53568764	53569764	+	RP11-96L14.7|u87|ENSG00000171940|upEE	chr20	53568982	53568992	KHDRBS1|K562	10
chr20	53568764	53569764	+	RP11-96L14.7|u87|ENSG00000171940|upEE	chr20	53568875	53568922	GTF2F1|HepG2	47
chr20	53568764	53569764	+	RP11-96L14.7|u87|ENSG00000171940|upEE	chr20	53568757	53568821	AGO2|BC-1	57
chr20	53568764	53569764	+	RP11-96L14.7|u87|ENSG00000171940|upEE	chr20	53569174	53569212	HNRNPUL1|HepG2	38
chr20	53568764	53569764	+	RP11-96L14.7|u87|ENSG00000171940|upEE	chr20	53569230	53569269	U2AF2|K562	39
chr20	53568764	53569764	+	RP11-96L14.7|u87|ENSG00000171940|upEE	chr20	53568980	53568990	TROVE2|HepG2	10
chr20	53568764	53569764	+	RP11-96L14.7|u87|ENSG00000171940|upEE	chr20	53569103	53569151	SRSF7|HepG2	48
chr20	53568764	53569764	+	RP11-96L14.7|u87|ENSG00000171940|upEE	chr20	53569229	53569271	BUD13|HepG2	42
chr20	53568764	53569764	+	RP11-96L14.7|u87|ENSG00000171940|upEE	chr20	53568855	53568901	NKRF|HepG2	46
chr20	53568764	53569764	+	RP11-96L14.7|u87|ENSG00000171940|upEE	chr20	53568875	53568917	TAF15|HepG2	42
chr20	53568764	53569764	+	RP11-96L14.7|u87|ENSG00000171940|upEE	chr20	53569040	53569073	DHX30|HepG2	33
chr20	53568764	53569764	+	RP11-96L14.7|u87|ENSG00000171940|upEE	chr20	53569241	53569262	PPIG|HepG2	21
chr20	53568764	53569764	+	RP11-96L14.7|u87|ENSG00000171940|upEE	chr20	53569185	53569272	U2AF2|HepG2	87
chr20	53568764	53569764	+	RP11-96L14.7|u87|ENSG00000171940|upEE	chr20	53569112	53569155	SRSF7|K562	43
chr20	53568764	53569764	+	RP11-96L14.7|u87|ENSG00000171940|upEE	chr20	53569056	53569090	SUGP2|HepG2	34
chr20	53568764	53569764	+	RP11-96L14.7|u87|ENSG00000171940|upEE	chr20	53569095	53569125	METAP2|K562	30
chr20	53568764	53569764	+	RP11-96L14.7|u87|ENSG00000171940|upEE	chr20	53569185	53569216	PPIL4|K562	31
chr20	53568764	53569764	+	RP11-96L14.7|u87|ENSG00000171940|upEE	chr20	53569070	53569103	DDX6|K562	33
chr20	53568764	53569764	+	RP11-96L14.7|u87|ENSG00000171940|upEE	chr20	53569112	53569134	FAM120A|K562	22
chr20	53568764	53569764	+	RP11-96L14.7|u87|ENSG00000171940|upEE	chr20	53569171	53569222	PRPF8|K562	51
chr20	53568764	53569764	+	RP11-96L14.7|u87|ENSG00000171940|upEE	chr20	53568877	53568900	RBFOX2|K562	23
chr20	53568764	53569764	+	RP11-96L14.7|u87|ENSG00000171940|upEE	chr20	53568886	53568912	HNRNPUL1|K562	26
chr20	53568764	53569764	+	RP11-96L14.7|u87|ENSG00000171940|upEE	chr20	53569657	53569694	KHDRBS1|K562	37
chr20	53568764	53569764	+	RP11-96L14.7|u87|ENSG00000171940|upEE	chr20	53568807	53568844	TIA1|K562	37
chr20	53568764	53569764	+	RP11-96L14.7|u87|ENSG00000171940|upEE	chr20	53568861	53568925	GTF2F1|K562	64
chr20	53568764	53569764	+	RP11-96L14.7|u87|ENSG00000171940|upEE	chr20	53568866	53568908	FAM120A|HepG2	42
chr20	53568764	53569764	+	RP11-96L14.7|u87|ENSG00000171940|upEE	chr20	53569184	53569223	RBM15|HepG2	39
chr20	53568764	53569764	+	RP11-96L14.7|u87|ENSG00000171940|upEE	chr20	53568877	53568907	FASTKD2|K562	30
chr20	53568764	53569764	+	RP11-96L14.7|u87|ENSG00000171940|upEE	chr20	53568854	53568905	LARP4|K562	51
chr20	53568764	53569764	+	RP11-96L14.7|u87|ENSG00000171940|upEE	chr20	53568859	53568915	FTO|K562	56
chr20	53568764	53569764	+	RP11-96L14.7|u87|ENSG00000171940|upEE	chr20	53569160	53569205	KHSRP|K562	45
chr20	53568764	53569764	+	RP11-96L14.7|u87|ENSG00000171940|upEE	chr20	53569190	53569274	U2AF2|K562	84
chr20	53568764	53569764	+	RP11-96L14.7|u87|ENSG00000171940|upEE	chr20	53568793	53568836	U2AF2|HepG2	43
chr20	53568764	53569764	+	RP11-96L14.7|u87|ENSG00000171940|upEE	chr20	53568791	53568840	XPO5|HepG2	49
chr20	53568764	53569764	+	RP11-96L14.7|u87|ENSG00000171940|upEE	chr20	53568832	53568861	CPSF6|HEK293	29
chr20	53568764	53569764	+	RP11-96L14.7|u87|ENSG00000171940|upEE	chr20	53568884	53568897	CSTF2|HepG2	13
chr20	53568764	53569764	+	RP11-96L14.7|u87|ENSG00000171940|upEE	chr20	53569121	53569164	HNRNPU|HepG2	43
chr20	53568764	53569764	+	RP11-96L14.7|u87|ENSG00000171940|upEE	chr20	53568829	53568912	FAM120A|K562	83
chr20	53568764	53569764	+	RP11-96L14.7|u87|ENSG00000171940|upEE	chr20	53568962	53568988	HNRNPU|K562	26
chr20	53568764	53569764	+	RP11-96L14.7|u87|ENSG00000171940|upEE	chr20	53569677	53569717	EIF3D|HepG2	40
chr20	53568764	53569764	+	RP11-96L14.7|u87|ENSG00000171940|upEE	chr20	53568782	53568850	TIA1|HepG2	68
chr20	53568764	53569764	+	RP11-96L14.7|u87|ENSG00000171940|upEE	chr20	53569164	53569210	RPS3|K562	46
chr20	53568764	53569764	+	RP11-96L14.7|u87|ENSG00000171940|upEE	chr20	53569245	53569252	SF3B4|HepG2	7
chr20	53568764	53569764	+	RP11-96L14.7|u87|ENSG00000171940|upEE	chr20	53569670	53569708	CDC40|HepG2	38
chr20	53568764	53569764	+	RP11-96L14.7|u87|ENSG00000171940|upEE	chr20	53568862	53568905	FKBP4|HepG2	43
chr20	53568764	53569764	+	RP11-96L14.7|u87|ENSG00000171940|upEE	chr20	53568820	53568866	DGCR8|HepG2	46
chr20	53568764	53569764	+	RP11-96L14.7|u87|ENSG00000171940|upEE	chr20	53568857	53568917	HNRNPUL1|HepG2	60
chr20	53568764	53569764	+	RP11-96L14.7|u87|ENSG00000171940|upEE	chr20	53569116	53569157	HNRNPL|K562	41
chr20	53568764	53569764	+	RP11-96L14.7|u87|ENSG00000171940|upEE	chr20	53568869	53568898	LSM11|HepG2	29
chr20	53568764	53569764	+	RP11-96L14.7|u87|ENSG00000171940|upEE	chr20	53568836	53568849	TROVE2|HepG2	13
chr20	53568764	53569764	+	RP11-96L14.7|u87|ENSG00000171940|upEE	chr20	53569116	53569213	PUM2|K562	97
chr20	53568764	53569764	+	RP11-96L14.7|u87|ENSG00000171940|upEE	chr20	53569180	53569206	DGCR8|HepG2	26
chr20	53568764	53569764	+	RP11-96L14.7|u87|ENSG00000171940|upEE	chr20	53569172	53569215	U2AF2|HepG2	43
chr20	53568764	53569764	+	RP11-96L14.7|u87|ENSG00000171940|upEE	chr20	53569245	53569262	SUGP2|HepG2	17
chr20	53568764	53569764	+	RP11-96L14.7|u87|ENSG00000171940|upEE	chr20	53569231	53569265	SMNDC1|K562	34
chr20	53568764	53569764	+	RP11-96L14.7|u87|ENSG00000171940|upEE	chr20	53569181	53569205	DGCR8|HepG2	24
chr20	53568764	53569764	+	RP11-96L14.7|u87|ENSG00000171940|upEE	chr20	53568848	53568912	CSTF2T|K562	64
chr20	53568764	53569764	+	RP11-96L14.7|u87|ENSG00000171940|upEE	chr20	53569251	53569265	DDX59|HepG2	14
chr20	53568764	53569764	+	RP11-96L14.7|u87|ENSG00000171940|upEE	chr20	53568867	53568899	AGGF1|HepG2	32
chr20	53568764	53569764	+	RP11-96L14.7|u87|ENSG00000171940|upEE	chr20	53568860	53568893	TIA1|K562	33
chr20	53568764	53569764	+	RP11-96L14.7|u87|ENSG00000171940|upEE	chr20	53568902	53568914	TIA1|HepG2	12
chr20	53568764	53569764	+	RP11-96L14.7|u87|ENSG00000171940|upEE	chr20	53569223	53569226	SRSF1|K562	3
chr20	53568764	53569764	+	RP11-96L14.7|u87|ENSG00000171940|upEE	chr20	53568886	53568932	XRN2|HepG2	46
chr20	53568764	53569764	+	RP11-96L14.7|u87|ENSG00000171940|upEE	chr20	53569158	53569195	DROSHA|K562	37
chr20	53568764	53569764	+	RP11-96L14.7|u87|ENSG00000171940|upEE	chr20	53568857	53568916	GTF2F1|K562	59
chr20	53568764	53569764	+	RP11-96L14.7|u87|ENSG00000171940|upEE	chr20	53568822	53568893	DROSHA|K562	71
chr20	53568764	53569764	+	RP11-96L14.7|u87|ENSG00000171940|upEE	chr20	53569670	53569697	CSTF2|HepG2	27
chr20	53568764	53569764	+	RP11-96L14.7|u87|ENSG00000171940|upEE	chr20	53569148	53569176	TROVE2|K562	28
chr20	53568764	53569764	+	RP11-96L14.7|u87|ENSG00000171940|upEE	chr20	53569664	53569695	DDX59|HepG2	31
chr20	53568764	53569764	+	RP11-96L14.7|u87|ENSG00000171940|upEE	chr20	53568866	53568911	KHSRP|K562	45
chr20	53568764	53569764	+	RP11-96L14.7|u87|ENSG00000171940|upEE	chr20	53569646	53569697	ILF3|HepG2	51
chr20	53568764	53569764	+	RP11-96L14.7|u87|ENSG00000171940|upEE	chr20	53569105	53569152	SRSF7|HepG2	47
chr20	53568764	53569764	+	RP11-96L14.7|u87|ENSG00000171940|upEE	chr20	53568961	53568994	EFTUD2|HepG2	33
chr20	53568764	53569764	+	RP11-96L14.7|u87|ENSG00000171940|upEE	chr20	53569116	53569152	HNRNPL|K562	36
chr20	53568764	53569764	+	RP11-96L14.7|u87|ENSG00000171940|upEE	chr20	53568792	53568822	TIA1|K562	30
chr20	53568764	53569764	+	RP11-96L14.7|u87|ENSG00000171940|upEE	chr20	53569660	53569695	EIF3D|HepG2	35
chr20	53568764	53569764	+	RP11-96L14.7|u87|ENSG00000171940|upEE	chr20	53568813	53568840	TARDBP|K562	27
chr20	53568764	53569764	+	RP11-96L14.7|u87|ENSG00000171940|upEE	chr20	53569163	53569202	ZNF622|K562	39
chr20	53568764	53569764	+	RP11-96L14.7|u87|ENSG00000171940|upEE	chr20	53568837	53568882	HNRNPM|HepG2	45
chr20	53568764	53569764	+	RP11-96L14.7|u87|ENSG00000171940|upEE	chr20	53568874	53568912	SND1|HepG2	38
chr20	53568764	53569764	+	RP11-96L14.7|u87|ENSG00000171940|upEE	chr20	53569189	53569205	UCHL5|HepG2	16
chr20	53568764	53569764	+	RP11-96L14.7|u87|ENSG00000171940|upEE	chr20	53568876	53568917	FAM120A|K562	41
chr20	53568764	53569764	+	RP11-96L14.7|u87|ENSG00000171940|upEE	chr20	53569063	53569088	KHDRBS1|K562	25
chr20	53568764	53569764	+	RP11-96L14.7|u87|ENSG00000171940|upEE	chr20	53568803	53568862	CDC40|HepG2	59
chr20	53568764	53569764	+	RP11-96L14.7|u87|ENSG00000171940|upEE	chr20	53568827	53568914	TNRC6A|K562	87
chr20	53568764	53569764	+	RP11-96L14.7|u87|ENSG00000171940|upEE	chr20	53569257	53569264	FASTKD2|K562	7
chr20	53568764	53569764	+	RP11-96L14.7|u87|ENSG00000171940|upEE	chr20	53569157	53569218	LIN28B|HepG2	61
chr20	53568764	53569764	+	RP11-96L14.7|u87|ENSG00000171940|upEE	chr20	53569229	53569274	SF3B4|K562	45
chr20	53568764	53569764	+	RP11-96L14.7|u87|ENSG00000171940|upEE	chr20	53569114	53569142	IGF2BP2|K562	28
chr20	53568764	53569764	+	RP11-96L14.7|u87|ENSG00000171940|upEE	chr20	53569049	53569159	IGF2BP1|K562	110
chr20	53568764	53569764	+	RP11-96L14.7|u87|ENSG00000171940|upEE	chr20	53569051	53569146	IGF2BP1|K562	95
chr20	53568764	53569764	+	RP11-96L14.7|u87|ENSG00000171940|upEE	chr20	53569254	53569274	PRPF8|K562	20
chr20	53568764	53569764	+	RP11-96L14.7|u87|ENSG00000171940|upEE	chr20	53569176	53569206	SF3A3|HepG2	30
chr20	53568764	53569764	+	RP11-96L14.7|u87|ENSG00000171940|upEE	chr20	53569107	53569139	IGF2BP3|HepG2	32
chr20	53568764	53569764	+	RP11-96L14.7|u87|ENSG00000171940|upEE	chr20	53568857	53568918	SAFB2|K562	61
chr20	53568764	53569764	+	RP11-96L14.7|u87|ENSG00000171940|upEE	chr20	53568867	53568871	DDX6|HepG2	4
chr20	53568764	53569764	+	RP11-96L14.7|u87|ENSG00000171940|upEE	chr20	53569253	53569258	IGF2BP2|K562	5
chr20	53568764	53569764	+	RP11-96L14.7|u87|ENSG00000171940|upEE	chr20	53568870	53568894	LSM11|HepG2	24
chr20	53568764	53569764	+	RP11-96L14.7|u87|ENSG00000171940|upEE	chr20	53568882	53568913	HNRNPL|K562	31
chr20	53568764	53569764	+	RP11-96L14.7|u87|ENSG00000171940|upEE	chr20	53569237	53569284	GPKOW|K562	47
chr20	53568764	53569764	+	RP11-96L14.7|u87|ENSG00000171940|upEE	chr20	53568788	53568829	U2AF2|HepG2	41
chr20	53568764	53569764	+	RP11-96L14.7|u87|ENSG00000171940|upEE	chr20	53568880	53568923	DHX30|HepG2	43
chr20	53568764	53569764	+	RP11-96L14.7|u87|ENSG00000171940|upEE	chr20	53569239	53569274	HNRNPL|K562	35
chr20	53568764	53569764	+	RP11-96L14.7|u87|ENSG00000171940|upEE	chr20	53568876	53568914	TAF15|HepG2	38
chr20	53568764	53569764	+	RP11-96L14.7|u87|ENSG00000171940|upEE	chr20	53568884	53568910	SFPQ|HepG2	26
chr20	53568764	53569764	+	RP11-96L14.7|u87|ENSG00000171940|upEE	chr20	53569129	53569191	HLTF|K562	62
chr20	53568764	53569764	+	RP11-96L14.7|u87|ENSG00000171940|upEE	chr20	53569228	53569271	U2AF1|HepG2	43
chr20	53568764	53569764	+	RP11-96L14.7|u87|ENSG00000171940|upEE	chr20	53569140	53569172	PTBP1|HepG2	32
chr20	53568764	53569764	+	RP11-96L14.7|u87|ENSG00000171940|upEE	chr20	53569048	53569097	TNRC6A|K562	49
chr20	53568764	53569764	+	RP11-96L14.7|u87|ENSG00000171940|upEE	chr20	53569728	53569766	TAF15|HepG2	36
chr20	53568764	53569764	+	RP11-96L14.7|u87|ENSG00000171940|upEE	chr20	53569228	53569279	SF3B4|K562	51
chr20	53568764	53569764	+	RP11-96L14.7|u87|ENSG00000171940|upEE	chr20	53569248	53569261	HNRNPA1|HepG2	13
chr20	53568764	53569764	+	RP11-96L14.7|u87|ENSG00000171940|upEE	chr20	53568757	53568821	AGO2|HEK293	57
chr20	53568764	53569764	+	RP11-96L14.7|u87|ENSG00000171940|upEE	chr20	53568886	53568933	DDX42|K562	47
chr20	53568764	53569764	+	RP11-96L14.7|u87|ENSG00000171940|upEE	chr20	53568895	53568914	SND1|K562	19
chr20	53568764	53569764	+	RP11-96L14.7|u87|ENSG00000171940|upEE	chr20	53568879	53568912	FKBP4|HepG2	33
chr20	53568764	53569764	+	RP11-96L14.7|u87|ENSG00000171940|upEE	chr20	53569220	53569265	DDX55|K562	45
chr20	53568764	53569764	+	RP11-96L14.7|u87|ENSG00000171940|upEE	chr20	53568803	53568827	DDX55|HepG2	24
chr20	53568764	53569764	+	RP11-96L14.7|u87|ENSG00000171940|upEE	chr20	53569166	53569208	SND1|K562	42
chr20	53568764	53569764	+	RP11-96L14.7|u87|ENSG00000171940|upEE	chr20	53568851	53568877	GEMIN5|K562	26
chr20	53568764	53569764	+	RP11-96L14.7|u87|ENSG00000171940|upEE	chr20	53568789	53568793	TROVE2|HepG2	4
chr20	53568764	53569764	+	RP11-96L14.7|u87|ENSG00000171940|upEE	chr20	53568785	53568812	XRN2|HepG2	27
chr20	53568764	53569764	+	RP11-96L14.7|u87|ENSG00000171940|upEE	chr20	53569121	53569158	TRA2A|K562	37
chr20	53568764	53569764	+	RP11-96L14.7|u87|ENSG00000171940|upEE	chr20	53569672	53569702	ILF3|K562	30
chr20	53568764	53569764	+	RP11-96L14.7|u87|ENSG00000171940|upEE	chr20	53568879	53568922	TROVE2|HepG2	43
chr20	53568764	53569764	+	RP11-96L14.7|u87|ENSG00000171940|upEE	chr20	53569664	53569690	FASTKD2|HepG2	26
chr20	53568764	53569764	+	RP11-96L14.7|u87|ENSG00000171940|upEE	chr20	53569237	53569261	U2AF1|HepG2	24
chr20	53568764	53569764	+	RP11-96L14.7|u87|ENSG00000171940|upEE	chr20	53568986	53568998	RBFOX2|K562	12
chr20	53568764	53569764	+	RP11-96L14.7|u87|ENSG00000171940|upEE	chr20	53569060	53569095	HNRNPL|K562	35
chr20	53568764	53569764	+	RP11-96L14.7|u87|ENSG00000171940|upEE	chr20	53568892	53568940	BCCIP|HepG2	48
chr20	53568764	53569764	+	RP11-96L14.7|u87|ENSG00000171940|upEE	chr20	53568879	53568917	CDC40|HepG2	38
chr20	53568764	53569764	+	RP11-96L14.7|u87|ENSG00000171940|upEE	chr20	53569186	53569206	LSM11|HepG2	20
chr20	53568764	53569764	+	RP11-96L14.7|u87|ENSG00000171940|upEE	chr20	53569656	53569671	ILF3|K562	15
chr20	53568764	53569764	+	RP11-96L14.7|u87|ENSG00000171940|upEE	chr20	53568857	53568909	XRCC6|K562	52
chr20	53568764	53569764	+	RP11-96L14.7|u87|ENSG00000171940|upEE	chr20	53568872	53568908	LARP4|HepG2	36
chr20	53568764	53569764	+	RP11-96L14.7|u87|ENSG00000171940|upEE	chr20	53568757	53568781	ELAVL1|HeLa	17
chr20	53568764	53569764	+	RP11-96L14.7|u87|ENSG00000171940|upEE	chr20	53568784	53568826	U2AF1|HepG2	42
chr20	53568764	53569764	+	RP11-96L14.7|u87|ENSG00000171940|upEE	chr20	53569056	53569084	LIN28B|HepG2	28
chr20	53568764	53569764	+	RP11-96L14.7|u87|ENSG00000171940|upEE	chr20	53568869	53568901	DGCR8|HepG2	32
chr20	53568764	53569764	+	RP11-96L14.7|u87|ENSG00000171940|upEE	chr20	53569130	53569131	UCHL5|HepG2	1
chr20	53568764	53569764	+	RP11-96L14.7|u87|ENSG00000171940|upEE	chr20	53568866	53568902	HNRNPU|K562	36
chr20	53568764	53569764	+	RP11-96L14.7|u87|ENSG00000171940|upEE	chr20	53569167	53569222	METAP2|K562	55
chr20	53568764	53569764	+	RP11-96L14.7|u87|ENSG00000171940|upEE	chr20	53569235	53569268	SMNDC1|K562	33
chr20	53568764	53569764	+	RP11-96L14.7|u87|ENSG00000171940|upEE	chr20	53568820	53568915	DDX59|HepG2	95
chr20	53568764	53569764	+	RP11-96L14.7|u87|ENSG00000171940|upEE	chr20	53569667	53569710	RBM22|HepG2	43
chr20	53568764	53569764	+	RP11-96L14.7|u87|ENSG00000171940|upEE	chr20	53568828	53568846	TAF15|HepG2	18
chr20	53568764	53569764	+	RP11-96L14.7|u87|ENSG00000171940|upEE	chr20	53568884	53568936	IGF2BP1|HepG2	52
chr20	53568764	53569764	+	RP11-96L14.7|u87|ENSG00000171940|upEE	chr20	53568868	53568898	NCBP2|K562	30
chr20	53568764	53569764	+	RP11-96L14.7|u87|ENSG00000171940|upEE	chr20	53569181	53569214	BUD13|HepG2	33
chr20	53568764	53569764	+	RP11-96L14.7|u87|ENSG00000171940|upEE	chr20	53568819	53568876	FAM120A|K562	57
chr20	53568764	53569764	+	RP11-96L14.7|u87|ENSG00000171940|upEE	chr20	53568792	53568829	XPO5|HepG2	37
chr20	53568764	53569764	+	RP11-96L14.7|u87|ENSG00000171940|upEE	chr20	53568955	53569161	CPSF7|HEK293	206
chr20	53568764	53569764	+	RP11-96L14.7|u87|ENSG00000171940|upEE	chr20	53568890	53568908	SUGP2|HepG2	18
chr20	53568764	53569764	+	RP11-96L14.7|u87|ENSG00000171940|upEE	chr20	53568824	53568892	DROSHA|K562	68
chr20	53568764	53569764	+	RP11-96L14.7|u87|ENSG00000171940|upEE	chr20	53569202	53569213	DDX6|HepG2	11
chr20	53568764	53569764	+	RP11-96L14.7|u87|ENSG00000171940|upEE	chr20	53569169	53569184	FASTKD2|HepG2	15
chr20	53568764	53569764	+	RP11-96L14.7|u87|ENSG00000171940|upEE	chr20	53569177	53569220	FTO|K562	43
chr20	53568764	53569764	+	RP11-96L14.7|u87|ENSG00000171940|upEE	chr20	53568863	53568917	SUGP2|HepG2	54
chr20	53568764	53569764	+	RP11-96L14.7|u87|ENSG00000171940|upEE	chr20	53569245	53569267	DGCR8|HepG2	22
chr20	53568764	53569764	+	RP11-96L14.7|u87|ENSG00000171940|upEE	chr20	53568885	53568918	QKI|HepG2	33
chr20	53568764	53569764	+	RP11-96L14.7|u87|ENSG00000171940|upEE	chr20	53569120	53569197	GRWD1|HepG2	77
chr20	53568764	53569764	+	RP11-96L14.7|u87|ENSG00000171940|upEE	chr20	53569163	53569210	UCHL5|HepG2	47
chr20	53568764	53569764	+	RP11-96L14.7|u87|ENSG00000171940|upEE	chr20	53569075	53569116	PUM2|K562	41
chr20	53568764	53569764	+	RP11-96L14.7|u87|ENSG00000171940|upEE	chr20	53569255	53569257	FASTKD2|K562	2
chr20	53568764	53569764	+	RP11-96L14.7|u87|ENSG00000171940|upEE	chr20	53568829	53568862	DKC1|HepG2	33
chr20	53568764	53569764	+	RP11-96L14.7|u87|ENSG00000171940|upEE	chr20	53569248	53569266	HNRNPUL1|HepG2	18
chr20	53568764	53569764	+	RP11-96L14.7|u87|ENSG00000171940|upEE	chr20	53569221	53569275	BUD13|K562	54
chr20	53568764	53569764	+	RP11-96L14.7|u87|ENSG00000171940|upEE	chr20	53568844	53568876	TBRG4|K562	32
chr20	53568764	53569764	+	RP11-96L14.7|u87|ENSG00000171940|upEE	chr20	53569128	53569151	HLTF|K562	23
chr20	53568764	53569764	+	RP11-96L14.7|u87|ENSG00000171940|upEE	chr20	53569239	53569251	TIA1|K562	12
chr20	53568764	53569764	+	RP11-96L14.7|u87|ENSG00000171940|upEE	chr20	53569064	53569095	HNRNPA1|HepG2	31
chr20	53568764	53569764	+	RP11-96L14.7|u87|ENSG00000171940|upEE	chr20	53568955	53569081	AGO1|HEK293	126
chr20	53568764	53569764	+	RP11-96L14.7|u87|ENSG00000171940|upEE	chr20	53568841	53568914	SND1|K562	73
chr20	53568764	53569764	+	RP11-96L14.7|u87|ENSG00000171940|upEE	chr20	53568955	53569141	CPSF6|HEK293	186
chr20	53568764	53569764	+	RP11-96L14.7|u87|ENSG00000171940|upEE	chr20	53568872	53568913	LSM11|K562	41
chr20	53568764	53569764	+	RP11-96L14.7|u87|ENSG00000171940|upEE	chr20	53568819	53568918	PUM2|K562	99
chr20	53568764	53569764	+	RP11-96L14.7|u87|ENSG00000171940|upEE	chr20	53568834	53568916	DDX6|K562	82
chr20	53568764	53569764	+	RP11-96L14.7|u87|ENSG00000171940|upEE	chr20	53568955	53569041	FXR2|HEK293	86
chr20	53568764	53569764	+	RP11-96L14.7|u87|ENSG00000171940|upEE	chr20	53568850	53568908	LSM11|K562	58
chr20	53568764	53569764	+	RP11-96L14.7|u87|ENSG00000171940|upEE	chr20	53568784	53568911	RBFOX2|K562	127
chr20	53568764	53569764	+	RP11-96L14.7|u87|ENSG00000171940|upEE	chr20	53569118	53569135	SRSF1|K562	17
chr20	53568764	53569764	+	RP11-96L14.7|u87|ENSG00000171940|upEE	chr20	53569224	53569273	BUD13|HepG2	49
chr20	53568764	53569764	+	RP11-96L14.7|u87|ENSG00000171940|upEE	chr20	53568791	53568824	TIA1|HepG2	33
chr20	53568764	53569764	+	RP11-96L14.7|u87|ENSG00000171940|upEE	chr20	53568854	53568918	QKI|HepG2	64
chr20	53568764	53569764	+	RP11-96L14.7|u87|ENSG00000171940|upEE	chr20	53569667	53569683	CSTF2T|HepG2	16
chr20	53568764	53569764	+	RP11-96L14.7|u87|ENSG00000171940|upEE	chr20	53569183	53569197	SND1|HepG2	14
chr20	53568764	53569764	+	RP11-96L14.7|u87|ENSG00000171940|upEE	chr20	53569117	53569156	DGCR8|HepG2	39
chr20	53568764	53569764	+	RP11-96L14.7|u87|ENSG00000171940|upEE	chr20	53568863	53568916	DDX3X|K562	53
chr20	53568764	53569764	+	RP11-96L14.7|u87|ENSG00000171940|upEE	chr20	53568847	53568897	RPS5|K562	50
chr20	53568764	53569764	+	RP11-96L14.7|u87|ENSG00000171940|upEE	chr20	53568853	53568906	DDX55|HepG2	53
chr20	53568764	53569764	+	RP11-96L14.7|u87|ENSG00000171940|upEE	chr20	53569448	53569490	SF3B1|K562	42
chr20	53568764	53569764	+	RP11-96L14.7|u87|ENSG00000171940|upEE	chr20	53569188	53569202	PRPF8|HepG2	14
chr20	53568764	53569764	+	RP11-96L14.7|u87|ENSG00000171940|upEE	chr20	53569127	53569143	DGCR8|HepG2	16
chr20	53568764	53569764	+	RP11-96L14.7|u87|ENSG00000171940|upEE	chr20	53568955	53569181	AGO2|HeLa	226
chr20	53568764	53569764	+	RP11-96L14.7|u87|ENSG00000171940|upEE	chr20	53568884	53568900	SF3A3|HepG2	16
chr20	53568764	53569764	+	RP11-96L14.7|u87|ENSG00000171940|upEE	chr20	53568872	53568937	CSTF2T|HepG2	65
chr20	53568764	53569764	+	RP11-96L14.7|u87|ENSG00000171940|upEE	chr20	53569127	53569137	UCHL5|K562	10
chr20	53568764	53569764	+	RP11-96L14.7|u87|ENSG00000171940|upEE	chr20	53568878	53568914	RBM5|HepG2	36
chr20	53568764	53569764	+	RP11-96L14.7|u87|ENSG00000171940|upEE	chr20	53569033	53569064	XPO5|HepG2	31
chr20	53568764	53569764	+	RP11-96L14.7|u87|ENSG00000171940|upEE	chr20	53568784	53568826	U2AF2|K562	42
chr20	53568764	53569764	+	RP11-96L14.7|u87|ENSG00000171940|upEE	chr20	53569231	53569273	BUD13|K562	42
chr20	53568764	53569764	+	RP11-96L14.7|u87|ENSG00000171940|upEE	chr20	53569236	53569272	SF3A3|HepG2	36
chr20	53568764	53569764	+	RP11-96L14.7|u87|ENSG00000171940|upEE	chr20	53569229	53569259	FKBP4|HepG2	30
chr20	53568764	53569764	+	RP11-96L14.7|u87|ENSG00000171940|upEE	chr20	53569156	53569198	KHSRP|K562	42
chr20	53568764	53569764	+	RP11-96L14.7|u87|ENSG00000171940|upEE	chr20	53568880	53568935	SND1|HepG2	55
chr20	53568764	53569764	+	RP11-96L14.7|u87|ENSG00000171940|upEE	chr20	53568929	53568984	EIF4G2|K562	55
chr20	53568764	53569764	+	RP11-96L14.7|u87|ENSG00000171940|upEE	chr20	53568886	53568919	DGCR8|K562	33
chr20	53568764	53569764	+	RP11-96L14.7|u87|ENSG00000171940|upEE	chr20	53568810	53568945	DHX30|HepG2	135
chr20	53568764	53569764	+	RP11-96L14.7|u87|ENSG00000171940|upEE	chr20	53569106	53569177	SRSF7|K562	71
chr20	53568764	53569764	+	RP11-96L14.7|u87|ENSG00000171940|upEE	chr20	53569107	53569141	HNRNPL|HepG2	34
chr20	53568764	53569764	+	RP11-96L14.7|u87|ENSG00000171940|upEE	chr20	53569101	53569150	RBM27|K562	49
chr20	53568764	53569764	+	RP11-96L14.7|u87|ENSG00000171940|upEE	chr20	53568880	53568905	HNRNPL|HepG2	25
chr20	53568764	53569764	+	RP11-96L14.7|u87|ENSG00000171940|upEE	chr20	53569657	53569701	HNRNPU|HepG2	44
chr20	53568764	53569764	+	RP11-96L14.7|u87|ENSG00000171940|upEE	chr20	53569156	53569209	U2AF1|HepG2	53
chr20	53568764	53569764	+	RP11-96L14.7|u87|ENSG00000171940|upEE	chr20	53569186	53569210	TROVE2|K562	24
chr20	53568764	53569764	+	RP11-96L14.7|u87|ENSG00000171940|upEE	chr20	53569245	53569264	AGGF1|HepG2	19
chr20	53568764	53569764	+	RP11-96L14.7|u87|ENSG00000171940|upEE	chr20	53568836	53568854	PRPF8|K562	18
chr20	53568764	53569764	+	RP11-96L14.7|u87|ENSG00000171940|upEE	chr20	53569052	53569104	AGGF1|K562	52
chr20	53568764	53569764	+	RP11-96L14.7|u87|ENSG00000171940|upEE	chr20	53568866	53568925	PCBP2|HepG2	59
chr20	53568764	53569764	+	RP11-96L14.7|u87|ENSG00000171940|upEE	chr20	53569733	53569768	HNRNPA1|K562	31
chr20	53568764	53569764	+	RP11-96L14.7|u87|ENSG00000171940|upEE	chr20	53569176	53569206	SRSF7|HepG2	30
chr20	53568764	53569764	+	RP11-96L14.7|u87|ENSG00000171940|upEE	chr20	53568859	53568901	UPF1|K562	42
chr20	53568764	53569764	+	RP11-96L14.7|u87|ENSG00000171940|upEE	chr20	53568871	53568907	GRSF1|HepG2	36
chr20	53568764	53569764	+	RP11-96L14.7|u87|ENSG00000171940|upEE	chr20	53569244	53569258	DGCR8|HepG2	14
chr20	53568764	53569764	+	RP11-96L14.7|u87|ENSG00000171940|upEE	chr20	53569234	53569259	EFTUD2|HepG2	25
chr20	53568764	53569764	+	RP11-96L14.7|u87|ENSG00000171940|upEE	chr20	53568898	53568918	U2AF1|HepG2	20
chr20	53568764	53569764	+	RP11-96L14.7|u87|ENSG00000171940|upEE	chr20	53569329	53569371	PRPF8|HepG2	42
chr20	53568764	53569764	+	RP11-96L14.7|u87|ENSG00000171940|upEE	chr20	53569054	53569077	TAF15|HepG2	23
chr20	53568764	53569764	+	RP11-96L14.7|u87|ENSG00000171940|upEE	chr20	53568872	53568932	ZRANB2|K562	60
chr20	53568764	53569764	+	RP11-96L14.7|u87|ENSG00000171940|upEE	chr20	53568812	53568840	DDX42|K562	28
chr20	53568764	53569764	+	RP11-96L14.7|u87|ENSG00000171940|upEE	chr20	53569196	53569219	GEMIN5|K562	23
chr20	53568764	53569764	+	RP11-96L14.7|u87|ENSG00000171940|upEE	chr20	53569127	53569153	YWHAG|K562	26
chr20	53568764	53569764	+	RP11-96L14.7|u87|ENSG00000171940|upEE	chr20	53568885	53568931	U2AF1|HepG2	46
chr20	53568764	53569764	+	RP11-96L14.7|u87|ENSG00000171940|upEE	chr20	53568871	53568901	AGO2|HeLa	30
chr20	53568764	53569764	+	RP11-96L14.7|u87|ENSG00000171940|upEE	chr20	53568777	53568824	U2AF2|K562	47
chr20	53568764	53569764	+	RP11-96L14.7|u87|ENSG00000171940|upEE	chr20	53569055	53569091	HNRNPL|K562	36
chr20	53568764	53569764	+	RP11-96L14.7|u87|ENSG00000171940|upEE	chr20	53569074	53569169	TNRC6A|K562	95
chr20	53568764	53569764	+	RP11-96L14.7|u87|ENSG00000171940|upEE	chr20	53568829	53568859	NONO|K562	30
chr20	53568764	53569764	+	RP11-96L14.7|u87|ENSG00000171940|upEE	chr20	53569189	53569210	PPIG|HepG2	21
chr20	53568764	53569764	+	RP11-96L14.7|u87|ENSG00000171940|upEE	chr20	53569022	53569051	RBM15|HepG2	29
chr20	53568764	53569764	+	RP11-96L14.7|u87|ENSG00000171940|upEE	chr20	53568794	53568943	RBFOX2|HepG2	149
chr20	53568764	53569764	+	RP11-96L14.7|u87|ENSG00000171940|upEE	chr20	53568908	53568935	FAM120A|HepG2	27
chr20	53568764	53569764	+	RP11-96L14.7|u87|ENSG00000171940|upEE	chr20	53568801	53568866	KHSRP|K562	65
chr20	53568764	53569764	+	RP11-96L14.7|u87|ENSG00000171940|upEE	chr20	53568863	53568906	CSTF2T|K562	43
chr20	53568764	53569764	+	RP11-96L14.7|u87|ENSG00000171940|upEE	chr20	53568890	53568918	U2AF2|HepG2	28
chr20	53568764	53569764	+	RP11-96L14.7|u87|ENSG00000171940|upEE	chr20	53569141	53569161	GRWD1|HepG2	20
chr20	53568764	53569764	+	RP11-96L14.7|u87|ENSG00000171940|upEE	chr20	53568836	53568879	IGF2BP1|K562	43
chr20	53568764	53569764	+	RP11-96L14.7|u87|ENSG00000171940|upEE	chr20	53568888	53568934	IGF2BP1|HepG2	46
chr20	53568764	53569764	+	RP11-96L14.7|u87|ENSG00000171940|upEE	chr20	53568955	53569101	CPSF7|HEK293	146
chr20	53568764	53569764	+	RP11-96L14.7|u87|ENSG00000171940|upEE	chr20	53568846	53568891	LARP4|HepG2	45
chr20	53568764	53569764	+	RP11-96L14.7|u87|ENSG00000171940|upEE	chr20	53568798	53568823	IGF2BP1|K562	25
chr20	53568764	53569764	+	RP11-96L14.7|u87|ENSG00000171940|upEE	chr20	53569237	53569265	GTF2F1|HepG2	28
chr20	53568764	53569764	+	RP11-96L14.7|u87|ENSG00000171940|upEE	chr20	53568874	53568932	GRSF1|HepG2	58
chr20	53568764	53569764	+	RP11-96L14.7|u87|ENSG00000171940|upEE	chr20	53569225	53569279	GPKOW|K562	54
chr20	53568764	53569764	+	RP11-96L14.7|u87|ENSG00000171940|upEE	chr20	53569182	53569216	SMNDC1|HepG2	34
chr20	53568764	53569764	+	RP11-96L14.7|u87|ENSG00000171940|upEE	chr20	53568965	53568997	AGGF1|K562	32
chr20	53568764	53569764	+	RP11-96L14.7|u87|ENSG00000171940|upEE	chr20	53569139	53569200	GEMIN5|K562	61
chr20	53568764	53569764	+	RP11-96L14.7|u87|ENSG00000171940|upEE	chr20	53569188	53569208	NCBP2|HepG2	20
chr20	53568764	53569764	+	RP11-96L14.7|u87|ENSG00000171940|upEE	chr20	53568838	53568861	FASTKD2|K562	23
chr20	53568764	53569764	+	RP11-96L14.7|u87|ENSG00000171940|upEE	chr20	53569123	53569160	TRA2A|K562	37
chr20	53568764	53569764	+	RP11-96L14.7|u87|ENSG00000171940|upEE	chr20	53568832	53568858	DDX55|HepG2	26
chr20	53568764	53569764	+	RP11-96L14.7|u87|ENSG00000171940|upEE	chr20	53569127	53569142	FASTKD2|HepG2	15
chr20	53568764	53569764	+	RP11-96L14.7|u87|ENSG00000171940|upEE	chr20	53568799	53568814	LARP4|HepG2	15
chr20	53568764	53569764	+	RP11-96L14.7|u87|ENSG00000171940|upEE	chr20	53569392	53569396	SUGP2|HepG2	4
chr20	53568764	53569764	+	RP11-96L14.7|u87|ENSG00000171940|upEE	chr20	53568819	53568874	FASTKD2|HepG2	55
chr20	53568764	53569764	+	RP11-96L14.7|u87|ENSG00000171940|upEE	chr20	53568757	53568821	AGO1|HEK293	57
chr20	53568764	53569764	+	RP11-96L14.7|u87|ENSG00000171940|upEE	chr20	53568817	53568930	CPSF6|K562	113
chr20	53568764	53569764	+	RP11-96L14.7|u87|ENSG00000171940|upEE	chr20	53568894	53568923	IGF2BP3|HepG2	29
chr20	53568764	53569764	+	RP11-96L14.7|u87|ENSG00000171940|upEE	chr20	53568887	53568923	TBRG4|K562	36
chr20	53568764	53569764	+	RP11-96L14.7|u87|ENSG00000171940|upEE	chr20	53569114	53569157	TRA2A|HepG2	43
chr20	53568764	53569764	+	RP11-96L14.7|u87|ENSG00000171940|upEE	chr20	53568866	53568917	DGCR8|HepG2	51
chr20	53568764	53569764	+	RP11-96L14.7|u87|ENSG00000171940|upEE	chr20	53568883	53568938	RBFOX2|HepG2	55
chr20	53568764	53569764	+	RP11-96L14.7|u87|ENSG00000171940|upEE	chr20	53568876	53568937	FAM120A|HepG2	61
chr20	53568764	53569764	+	RP11-96L14.7|u87|ENSG00000171940|upEE	chr20	53569173	53569207	KHDRBS1|K562	34
chr20	53568764	53569764	+	RP11-96L14.7|u87|ENSG00000171940|upEE	chr20	53569242	53569273	RBM5|HepG2	31
chr20	53568764	53569764	+	RP11-96L14.7|u87|ENSG00000171940|upEE	chr20	53569761	53569792	HLTF|K562	3
chr20	53568764	53569764	+	RP11-96L14.7|u87|ENSG00000171940|upEE	chr20	53569661	53569754	HNRNPA1|HepG2	93
chr20	53568764	53569764	+	RP11-96L14.7|u87|ENSG00000171940|upEE	chr20	53569155	53569194	PTBP1|HepG2	39
chr20	53568764	53569764	+	RP11-96L14.7|u87|ENSG00000171940|upEE	chr20	53569176	53569217	LIN28B|K562	41
chr20	53568764	53569764	+	RP11-96L14.7|u87|ENSG00000171940|upEE	chr20	53568849	53568911	HNRNPU|K562	62
chr20	53568764	53569764	+	RP11-96L14.7|u87|ENSG00000171940|upEE	chr20	53569186	53569206	MTPAP|K562	20
chr20	53568764	53569764	+	RP11-96L14.7|u87|ENSG00000171940|upEE	chr20	53568807	53568894	FUBP3|HepG2	87
chr20	53568764	53569764	+	RP11-96L14.7|u87|ENSG00000171940|upEE	chr20	53569196	53569202	GTF2F1|HepG2	6
chr20	53568764	53569764	+	RP11-96L14.7|u87|ENSG00000171940|upEE	chr20	53568853	53568907	DDX6|K562	54
chr20	53568764	53569764	+	RP11-96L14.7|u87|ENSG00000171940|upEE	chr20	53568859	53568907	TAF15|K562	48
chr20	53568764	53569764	+	RP11-96L14.7|u87|ENSG00000171940|upEE	chr20	53568891	53568924	NONO|K562	33
chr20	53568764	53569764	+	RP11-96L14.7|u87|ENSG00000171940|upEE	chr20	53569666	53569690	SUGP2|HepG2	24
chr20	53568764	53569764	+	RP11-96L14.7|u87|ENSG00000171940|upEE	chr20	53568885	53568917	HNRNPUL1|HepG2	32
chr20	53568764	53569764	+	RP11-96L14.7|u87|ENSG00000171940|upEE	chr20	53569136	53569167	BUD13|K562	31
chr20	53568764	53569764	+	RP11-96L14.7|u87|ENSG00000171940|upEE	chr20	53569215	53569274	U2AF2|HepG2	59
chr20	53568764	53569764	+	RP11-96L14.7|u87|ENSG00000171940|upEE	chr20	53568841	53568914	CDC40|HepG2	73
chr20	53568764	53569764	+	RP11-96L14.7|u87|ENSG00000171940|upEE	chr20	53569656	53569716	HNRNPA1|HepG2	60
chr20	53568764	53569764	+	RP11-96L14.7|u87|ENSG00000171940|upEE	chr20	53568821	53568918	CPSF6|K562	97
chr20	53568764	53569764	+	RP11-96L14.7|u87|ENSG00000171940|upEE	chr20	53569409	53569424	SUGP2|HepG2	15
chr20	53568764	53569764	+	RP11-96L14.7|u87|ENSG00000171940|upEE	chr20	53568865	53568908	DDX59|HepG2	43
chr20	53568764	53569764	+	RP11-96L14.7|u87|ENSG00000171940|upEE	chr20	53569385	53569429	PRPF8|K562	44
chr20	53568764	53569764	+	RP11-96L14.7|u87|ENSG00000171940|upEE	chr20	53568757	53568781	AGO2|HeLa	17
chr20	53568764	53569764	+	RP11-96L14.7|u87|ENSG00000171940|upEE	chr20	53568813	53568912	PUM2|K562	99
chr20	53568764	53569764	+	RP11-96L14.7|u87|ENSG00000171940|upEE	chr20	53569244	53569254	QKI|HepG2	10
chr20	53568764	53569764	+	RP11-96L14.7|u87|ENSG00000171940|upEE	chr20	53569230	53569275	SF3A3|HepG2	45
chr20	53568764	53569764	+	RP11-96L14.7|u87|ENSG00000171940|upEE	chr20	53569128	53569165	HNRNPU|K562	37
chr20	53568764	53569764	+	RP11-96L14.7|u87|ENSG00000171940|upEE	chr20	53568874	53568911	FASTKD2|HepG2	37
chr20	53568764	53569764	+	RP11-96L14.7|u87|ENSG00000171940|upEE	chr20	53568793	53568914	KHSRP|K562	121
chr7	30577591	30578591	+	RP11-96L14.7|u87|ENSG00000196295|upEE	chr7	30577936	30577977	YBX3|K562	41
chr7	30577591	30578591	+	RP11-96L14.7|u87|ENSG00000196295|upEE	chr7	30577930	30577989	SRSF1|K562	59
chr7	30577591	30578591	+	RP11-96L14.7|u87|ENSG00000196295|upEE	chr7	30577906	30577941	KHSRP|K562	35
chr7	30577591	30578591	+	RP11-96L14.7|u87|ENSG00000196295|upEE	chr7	30578023	30578070	RBM15|HepG2	47
chr7	30577591	30578591	+	RP11-96L14.7|u87|ENSG00000196295|upEE	chr7	30578085	30578110	HNRNPK|K562	25
chr7	30577591	30578591	+	RP11-96L14.7|u87|ENSG00000196295|upEE	chr7	30578571	30578602	HNRNPL|HepG2	20
chr7	30577591	30578591	+	RP11-96L14.7|u87|ENSG00000196295|upEE	chr7	30578046	30578077	SUB1|HepG2	31
chr7	30577591	30578591	+	RP11-96L14.7|u87|ENSG00000196295|upEE	chr7	30577935	30577965	RBM15|K562	30
chr7	30577591	30578591	+	RP11-96L14.7|u87|ENSG00000196295|upEE	chr7	30578081	30578139	SF3B4|K562	58
chr7	30577591	30578591	+	RP11-96L14.7|u87|ENSG00000196295|upEE	chr7	30577928	30577970	PRPF8|K562	42
chr7	30577591	30578591	+	RP11-96L14.7|u87|ENSG00000196295|upEE	chr7	30577877	30577905	SUGP2|HepG2	28
chr7	30577591	30578591	+	RP11-96L14.7|u87|ENSG00000196295|upEE	chr7	30578410	30578453	TIA1|K562	43
chr7	30577591	30578591	+	RP11-96L14.7|u87|ENSG00000196295|upEE	chr7	30578123	30578156	ILF3|K562	33
chr7	30577591	30578591	+	RP11-96L14.7|u87|ENSG00000196295|upEE	chr7	30578022	30578057	KHDRBS1|K562	35
chr7	30577591	30578591	+	RP11-96L14.7|u87|ENSG00000196295|upEE	chr7	30578025	30578060	PUM2|K562	35
chr7	30577591	30578591	+	RP11-96L14.7|u87|ENSG00000196295|upEE	chr7	30578023	30578050	HNRNPK|K562	27
chr7	30577591	30578591	+	RP11-96L14.7|u87|ENSG00000196295|upEE	chr7	30578028	30578082	YBX3|K562	54
chr7	30577591	30578591	+	RP11-96L14.7|u87|ENSG00000196295|upEE	chr7	30578060	30578110	BUD13|K562	50
chr7	30577591	30578591	+	RP11-96L14.7|u87|ENSG00000196295|upEE	chr7	30577667	30577764	GRWD1|HepG2	97
chr7	30577591	30578591	+	RP11-96L14.7|u87|ENSG00000196295|upEE	chr7	30577999	30578084	UCHL5|HepG2	85
chr7	30577591	30578591	+	RP11-96L14.7|u87|ENSG00000196295|upEE	chr7	30578037	30578067	DDX59|HepG2	30
chr7	30577591	30578591	+	RP11-96L14.7|u87|ENSG00000196295|upEE	chr7	30577882	30578079	UCHL5|K562	197
chr7	30577591	30578591	+	RP11-96L14.7|u87|ENSG00000196295|upEE	chr7	30577791	30577842	SRSF1|HepG2	51
chr7	30577591	30578591	+	RP11-96L14.7|u87|ENSG00000196295|upEE	chr7	30577784	30577841	ZNF622|K562	57
chr7	30577591	30578591	+	RP11-96L14.7|u87|ENSG00000196295|upEE	chr7	30578075	30578109	BUD13|HepG2	34
chr7	30577591	30578591	+	RP11-96L14.7|u87|ENSG00000196295|upEE	chr7	30577849	30577959	UCHL5|HepG2	110
chr7	30577591	30578591	+	RP11-96L14.7|u87|ENSG00000196295|upEE	chr7	30578157	30578200	XRN2|HepG2	43
chr7	30577591	30578591	+	RP11-96L14.7|u87|ENSG00000196295|upEE	chr7	30577881	30577911	U2AF1|HepG2	30
chr7	30577591	30578591	+	RP11-96L14.7|u87|ENSG00000196295|upEE	chr7	30577837	30577870	IGF2BP2|K562	33
chr7	30577591	30578591	+	RP11-96L14.7|u87|ENSG00000196295|upEE	chr7	30577865	30577927	ZNF622|K562	62
chr7	30577591	30578591	+	RP11-96L14.7|u87|ENSG00000196295|upEE	chr7	30578050	30578112	U2AF2|K562	62
chr7	30577591	30578591	+	RP11-96L14.7|u87|ENSG00000196295|upEE	chr7	30578062	30578101	U2AF1|K562	39
chr7	30577591	30578591	+	RP11-96L14.7|u87|ENSG00000196295|upEE	chr7	30578057	30578111	U2AF2|K562	54
chr7	30577591	30578591	+	RP11-96L14.7|u87|ENSG00000196295|upEE	chr7	30578069	30578092	PPIG|HepG2	23
chr7	30577591	30578591	+	RP11-96L14.7|u87|ENSG00000196295|upEE	chr7	30578394	30578468	HNRNPU|K562	74
chr7	30577591	30578591	+	RP11-96L14.7|u87|ENSG00000196295|upEE	chr7	30578356	30578387	HNRNPA1|K562	31
chr7	30577591	30578591	+	RP11-96L14.7|u87|ENSG00000196295|upEE	chr7	30577974	30577998	GRWD1|HepG2	24
chr7	30577591	30578591	+	RP11-96L14.7|u87|ENSG00000196295|upEE	chr7	30577715	30577744	XRCC6|K562	29
chr7	30577591	30578591	+	RP11-96L14.7|u87|ENSG00000196295|upEE	chr7	30577874	30577900	TROVE2|K562	26
chr7	30577591	30578591	+	RP11-96L14.7|u87|ENSG00000196295|upEE	chr7	30578580	30578633	PUS1|K562	11
chr7	30577591	30578591	+	RP11-96L14.7|u87|ENSG00000196295|upEE	chr7	30577937	30577996	YBX3|K562	59
chr7	30577591	30578591	+	RP11-96L14.7|u87|ENSG00000196295|upEE	chr7	30577883	30577891	HLTF|K562	8
chr7	30577591	30578591	+	RP11-96L14.7|u87|ENSG00000196295|upEE	chr7	30577836	30577868	AGGF1|HepG2	32
chr7	30577591	30578591	+	RP11-96L14.7|u87|ENSG00000196295|upEE	chr7	30577891	30577924	HLTF|K562	33
chr7	30577591	30578591	+	RP11-96L14.7|u87|ENSG00000196295|upEE	chr7	30578008	30578039	ZNF622|K562	31
chr7	30577591	30578591	+	RP11-96L14.7|u87|ENSG00000196295|upEE	chr7	30578271	30578299	AGGF1|K562	28
chr7	30577591	30578591	+	RP11-96L14.7|u87|ENSG00000196295|upEE	chr7	30577589	30577654	KHSRP|K562	63
chr7	30577591	30578591	+	RP11-96L14.7|u87|ENSG00000196295|upEE	chr7	30578188	30578211	TROVE2|K562	23
chr7	30577591	30578591	+	RP11-96L14.7|u87|ENSG00000196295|upEE	chr7	30577654	30577679	ZNF622|K562	25
chr7	30577591	30578591	+	RP11-96L14.7|u87|ENSG00000196295|upEE	chr7	30577905	30577935	ZNF622|K562	30
chr7	30577591	30578591	+	RP11-96L14.7|u87|ENSG00000196295|upEE	chr7	30577573	30577713	KHSRP|K562	122
chr7	30577591	30578591	+	RP11-96L14.7|u87|ENSG00000196295|upEE	chr7	30578265	30578303	KHDRBS1|K562	38
chr7	30577591	30578591	+	RP11-96L14.7|u87|ENSG00000196295|upEE	chr7	30578301	30578366	HNRNPU|K562	65
chr7	30577591	30578591	+	RP11-96L14.7|u87|ENSG00000196295|upEE	chr7	30578410	30578439	NONO|K562	29
chr7	30577591	30578591	+	RP11-96L14.7|u87|ENSG00000196295|upEE	chr7	30578033	30578098	GRWD1|HepG2	65
chr7	30577591	30578591	+	RP11-96L14.7|u87|ENSG00000196295|upEE	chr7	30578420	30578437	TIA1|K562	17
chr7	30577591	30578591	+	RP11-96L14.7|u87|ENSG00000196295|upEE	chr7	30577936	30577981	LSM11|HepG2	45
chr7	30577591	30578591	+	RP11-96L14.7|u87|ENSG00000196295|upEE	chr7	30578181	30578206	HNRNPK|K562	25
chr7	30577591	30578591	+	RP11-96L14.7|u87|ENSG00000196295|upEE	chr7	30577872	30577931	GRWD1|HepG2	59
chr7	30577591	30578591	+	RP11-96L14.7|u87|ENSG00000196295|upEE	chr7	30577823	30577862	HNRNPM|K562	39
chr7	30577591	30578591	+	RP11-96L14.7|u87|ENSG00000196295|upEE	chr7	30577689	30577717	RBFOX2|K562	28
chr7	30577591	30578591	+	RP11-96L14.7|u87|ENSG00000196295|upEE	chr7	30578063	30578099	EFTUD2|K562	36
chr7	30577591	30578591	+	RP11-96L14.7|u87|ENSG00000196295|upEE	chr7	30578025	30578069	QKI|K562	44
chr7	30577591	30578591	+	RP11-96L14.7|u87|ENSG00000196295|upEE	chr7	30578077	30578097	MTPAP|K562	20
chr7	30577591	30578591	+	RP11-96L14.7|u87|ENSG00000196295|upEE	chr7	30577646	30577649	UCHL5|HepG2	3
chr7	30577591	30578591	+	RP11-96L14.7|u87|ENSG00000196295|upEE	chr7	30577846	30577882	TAF15|K562	36
chr7	30577591	30578591	+	RP11-96L14.7|u87|ENSG00000196295|upEE	chr7	30578250	30578293	QKI|HepG2	43
chr7	30577591	30578591	+	RP11-96L14.7|u87|ENSG00000196295|upEE	chr7	30578153	30578184	DROSHA|K562	31
chr7	30577591	30578591	+	RP11-96L14.7|u87|ENSG00000196295|upEE	chr7	30578012	30578066	SRSF1|HepG2	54
chr7	30577591	30578591	+	RP11-96L14.7|u87|ENSG00000196295|upEE	chr7	30577879	30577891	BUD13|K562	12
chr7	30577591	30578591	+	RP11-96L14.7|u87|ENSG00000196295|upEE	chr7	30577607	30577658	PRPF8|K562	51
chr7	30577591	30578591	+	RP11-96L14.7|u87|ENSG00000196295|upEE	chr7	30578571	30578627	HNRNPL|K562	20
chr7	30577591	30578591	+	RP11-96L14.7|u87|ENSG00000196295|upEE	chr7	30578019	30578059	FTO|K562	40
chr7	30577591	30578591	+	RP11-96L14.7|u87|ENSG00000196295|upEE	chr7	30578177	30578207	SF3B4|K562	30
chr7	30577591	30578591	+	RP11-96L14.7|u87|ENSG00000196295|upEE	chr7	30577890	30577921	AGGF1|K562	31
chr7	30577591	30578591	+	RP11-96L14.7|u87|ENSG00000196295|upEE	chr7	30578019	30578070	SRSF1|K562	51
chr7	30577591	30578591	+	RP11-96L14.7|u87|ENSG00000196295|upEE	chr7	30577931	30577980	FASTKD2|HepG2	49
chr7	30577591	30578591	+	RP11-96L14.7|u87|ENSG00000196295|upEE	chr7	30577859	30577891	FXR1|K562	32
chr7	30577591	30578591	+	RP11-96L14.7|u87|ENSG00000196295|upEE	chr7	30578308	30578351	METAP2|K562	43
chr7	30577591	30578591	+	RP11-96L14.7|u87|ENSG00000196295|upEE	chr7	30578226	30578349	ILF3|K562	123
chr7	30577591	30578591	+	RP11-96L14.7|u87|ENSG00000196295|upEE	chr7	30577948	30577977	IGF2BP1|K562	29
chr7	30577591	30578591	+	RP11-96L14.7|u87|ENSG00000196295|upEE	chr7	30578072	30578112	U2AF1|HepG2	40
chr7	30577591	30578591	+	RP11-96L14.7|u87|ENSG00000196295|upEE	chr7	30577611	30577650	PRPF8|K562	39
chr7	30577591	30578591	+	RP11-96L14.7|u87|ENSG00000196295|upEE	chr7	30578580	30578607	FASTKD2|HepG2	11
chr7	30577591	30578591	+	RP11-96L14.7|u87|ENSG00000196295|upEE	chr7	30578178	30578198	SF3B4|HepG2	20
chr7	30577591	30578591	+	RP11-96L14.7|u87|ENSG00000196295|upEE	chr7	30578018	30578089	YBX3|K562	71
chr7	30577591	30578591	+	RP11-96L14.7|u87|ENSG00000196295|upEE	chr7	30578017	30578115	UCHL5|K562	98
chr7	30577591	30578591	+	RP11-96L14.7|u87|ENSG00000196295|upEE	chr7	30577969	30578037	ZNF622|K562	68
chr7	30577591	30578591	+	RP11-96L14.7|u87|ENSG00000196295|upEE	chr7	30578031	30578062	SRSF1|K562	31
chr7	30577591	30578591	+	RP11-96L14.7|u87|ENSG00000196295|upEE	chr7	30578024	30578059	UCHL5|HepG2	35
chr7	30577591	30578591	+	RP11-96L14.7|u87|ENSG00000196295|upEE	chr7	30578030	30578058	RBM15|K562	28
chr7	30577591	30578591	+	RP11-96L14.7|u87|ENSG00000196295|upEE	chr7	30577929	30578077	BUD13|K562	148
chr7	30577591	30578591	+	RP11-96L14.7|u87|ENSG00000196295|upEE	chr7	30577807	30577840	ILF3|K562	33
chr7	30577591	30578591	+	RP11-96L14.7|u87|ENSG00000196295|upEE	chr7	30578024	30578065	TIA1|K562	41
chr7	30577591	30578591	+	RP11-96L14.7|u87|ENSG00000196295|upEE	chr7	30578329	30578351	HNRNPL|HepG2	22
chr7	30577591	30578591	+	RP11-96L14.7|u87|ENSG00000196295|upEE	chr7	30577848	30577867	PPIL4|K562	19
chr7	30577591	30578591	+	RP11-96L14.7|u87|ENSG00000196295|upEE	chr7	30577785	30577811	NKRF|HepG2	26
chr7	30577591	30578591	+	RP11-96L14.7|u87|ENSG00000196295|upEE	chr7	30578538	30578574	HNRNPU|HepG2	36
chr7	30577591	30578591	+	RP11-96L14.7|u87|ENSG00000196295|upEE	chr7	30578023	30578028	BUD13|K562	5
chr7	30577591	30578591	+	RP11-96L14.7|u87|ENSG00000196295|upEE	chr7	30578027	30578082	HNRNPL|K562	55
chr7	30577591	30578591	+	RP11-96L14.7|u87|ENSG00000196295|upEE	chr7	30577914	30577988	GRWD1|HepG2	74
chr7	30577591	30578591	+	RP11-96L14.7|u87|ENSG00000196295|upEE	chr7	30578056	30578080	TNRC6A|K562	24
chr7	30577591	30578591	+	RP11-96L14.7|u87|ENSG00000196295|upEE	chr7	30578289	30578434	HNRNPA1|K562	145
chr7	30577591	30578591	+	RP11-96L14.7|u87|ENSG00000196295|upEE	chr7	30577685	30577710	UCHL5|HepG2	25
chr7	30577591	30578591	+	RP11-96L14.7|u87|ENSG00000196295|upEE	chr7	30578052	30578079	GRWD1|HepG2	27
chr7	30577591	30578591	+	RP11-96L14.7|u87|ENSG00000196295|upEE	chr7	30577683	30577715	HNRNPUL1|K562	32
chr7	30577591	30578591	+	RP11-96L14.7|u87|ENSG00000196295|upEE	chr7	30577877	30577909	SUPV3L1|HepG2	32
chr7	30577591	30578591	+	RP11-96L14.7|u87|ENSG00000196295|upEE	chr7	30577859	30577978	UCHL5|K562	119
chr7	30577591	30578591	+	RP11-96L14.7|u87|ENSG00000196295|upEE	chr7	30578180	30578188	TROVE2|K562	8
chr7	30577591	30578591	+	RP11-96L14.7|u87|ENSG00000196295|upEE	chr7	30578571	30578604	BUD13|HepG2	20
chr7	30577591	30578591	+	RP11-96L14.7|u87|ENSG00000196295|upEE	chr7	30578031	30578062	LSM11|HepG2	31
chr7	30577591	30578591	+	RP11-96L14.7|u87|ENSG00000196295|upEE	chr7	30578032	30578066	PTBP1|K562	34
chr7	30577591	30578591	+	RP11-96L14.7|u87|ENSG00000196295|upEE	chr7	30577850	30577909	EIF3D|HepG2	59
chr7	30577591	30578591	+	RP11-96L14.7|u87|ENSG00000196295|upEE	chr7	30578191	30578216	HNRNPL|K562	25
chr7	30577591	30578591	+	RP11-96L14.7|u87|ENSG00000196295|upEE	chr7	30578175	30578214	TIA1|K562	39
chr7	30577591	30578591	+	RP11-96L14.7|u87|ENSG00000196295|upEE	chr7	30577884	30577917	HNRNPUL1|K562	33
chr7	30577591	30578591	+	RP11-96L14.7|u87|ENSG00000196295|upEE	chr7	30578030	30578071	TROVE2|K562	41
chr17	43148283	43149283	+	RP11-96L14.7|u87|ENSG00000267002|upEE	chr17	43148392	43148433	LSM11|HepG2	41
chr17	43148283	43149283	+	RP11-96L14.7|u87|ENSG00000267002|upEE	chr17	43148971	43149007	FAM120A|HepG2	36
chr17	43148283	43149283	+	RP11-96L14.7|u87|ENSG00000267002|upEE	chr17	43148415	43148433	U2AF1|HepG2	18
chr17	43148283	43149283	+	RP11-96L14.7|u87|ENSG00000267002|upEE	chr17	43148457	43148532	GTF2F1|HepG2	75
chr17	43148283	43149283	+	RP11-96L14.7|u87|ENSG00000267002|upEE	chr17	43148938	43148990	HNRNPM|HepG2	52
chr17	43148283	43149283	+	RP11-96L14.7|u87|ENSG00000267002|upEE	chr17	43148963	43149006	TIA1|HepG2	43
chr17	43148283	43149283	+	RP11-96L14.7|u87|ENSG00000267002|upEE	chr17	43148468	43148531	ILF3|HepG2	63
chr17	43148283	43149283	+	RP11-96L14.7|u87|ENSG00000267002|upEE	chr17	43148466	43148517	HNRNPUL1|K562	51
chr17	43148283	43149283	+	RP11-96L14.7|u87|ENSG00000267002|upEE	chr17	43148467	43148531	NKRF|HepG2	64
chr17	43148283	43149283	+	RP11-96L14.7|u87|ENSG00000267002|upEE	chr17	43148481	43148528	HNRNPUL1|K562	47
chr17	43148283	43149283	+	RP11-96L14.7|u87|ENSG00000267002|upEE	chr17	43149106	43149132	NCBP2|HepG2	26
chr17	43148283	43149283	+	RP11-96L14.7|u87|ENSG00000267002|upEE	chr17	43148490	43148524	CSTF2|HepG2	34
chr17	43148283	43149283	+	RP11-96L14.7|u87|ENSG00000267002|upEE	chr17	43148471	43148532	QKI|HepG2	61
chr17	43148283	43149283	+	RP11-96L14.7|u87|ENSG00000267002|upEE	chr17	43149018	43149034	PCBP2|HepG2	16
chr17	43148283	43149283	+	RP11-96L14.7|u87|ENSG00000267002|upEE	chr17	43148414	43148431	ILF3|K562	17
chr17	43148283	43149283	+	RP11-96L14.7|u87|ENSG00000267002|upEE	chr17	43148488	43148529	SRSF9|HepG2	41
chr17	43148283	43149283	+	RP11-96L14.7|u87|ENSG00000267002|upEE	chr17	43148489	43148532	PCBP2|HepG2	43
chr17	43148283	43149283	+	RP11-96L14.7|u87|ENSG00000267002|upEE	chr17	43148950	43149006	ILF3|HepG2	56
chr17	43148283	43149283	+	RP11-96L14.7|u87|ENSG00000267002|upEE	chr17	43148965	43149011	SRSF7|HepG2	46
chr17	43148283	43149283	+	RP11-96L14.7|u87|ENSG00000267002|upEE	chr17	43148707	43148733	HNRNPU|HepG2	26
chr17	43148283	43149283	+	RP11-96L14.7|u87|ENSG00000267002|upEE	chr17	43148465	43148519	AGGF1|HepG2	54
chr17	43148283	43149283	+	RP11-96L14.7|u87|ENSG00000267002|upEE	chr17	43148418	43148478	HNRNPA1|HepG2	60
chr17	43148283	43149283	+	RP11-96L14.7|u87|ENSG00000267002|upEE	chr17	43149106	43149143	QKI|HepG2	37
chr17	43148283	43149283	+	RP11-96L14.7|u87|ENSG00000267002|upEE	chr17	43149107	43149153	TIA1|K562	46
chr17	43148283	43149283	+	RP11-96L14.7|u87|ENSG00000267002|upEE	chr17	43148504	43148534	EIF3D|HepG2	30
chr17	43148283	43149283	+	RP11-96L14.7|u87|ENSG00000267002|upEE	chr17	43148944	43149002	U2AF2|HepG2	58
chr17	43148283	43149283	+	RP11-96L14.7|u87|ENSG00000267002|upEE	chr17	43148484	43148516	IGF2BP1|HepG2	32
chr17	43148283	43149283	+	RP11-96L14.7|u87|ENSG00000267002|upEE	chr17	43148466	43148535	HNRNPU|K562	69
chr17	43148283	43149283	+	RP11-96L14.7|u87|ENSG00000267002|upEE	chr17	43149103	43149148	HNRNPC|HepG2	45
chr17	43148283	43149283	+	RP11-96L14.7|u87|ENSG00000267002|upEE	chr17	43149060	43149081	EIF3D|HepG2	21
chr17	43148283	43149283	+	RP11-96L14.7|u87|ENSG00000267002|upEE	chr17	43148491	43148515	IGF2BP3|HepG2	24
chr17	43148283	43149283	+	RP11-96L14.7|u87|ENSG00000267002|upEE	chr17	43148964	43149003	U2AF2|HepG2	39
chr17	43148283	43149283	+	RP11-96L14.7|u87|ENSG00000267002|upEE	chr17	43148635	43148675	LSM11|HepG2	40
chr17	43148283	43149283	+	RP11-96L14.7|u87|ENSG00000267002|upEE	chr17	43149101	43149148	HNRNPK|HepG2	47
chr17	43148283	43149283	+	RP11-96L14.7|u87|ENSG00000267002|upEE	chr17	43148450	43148512	UCHL5|HepG2	62
chr17	43148283	43149283	+	RP11-96L14.7|u87|ENSG00000267002|upEE	chr17	43148804	43148851	KHDRBS1|K562	47
chr17	43148283	43149283	+	RP11-96L14.7|u87|ENSG00000267002|upEE	chr17	43148975	43148994	PPIL4|K562	19
chr17	43148283	43149283	+	RP11-96L14.7|u87|ENSG00000267002|upEE	chr17	43148480	43148518	PTBP1|HepG2	38
chr17	43148283	43149283	+	RP11-96L14.7|u87|ENSG00000267002|upEE	chr17	43148944	43148996	QKI|HepG2	52
chr17	43148283	43149283	+	RP11-96L14.7|u87|ENSG00000267002|upEE	chr17	43148758	43148785	HNRNPC|HepG2	27
chr17	43148283	43149283	+	RP11-96L14.7|u87|ENSG00000267002|upEE	chr17	43148761	43148779	POLR2G|HepG2	18
chr17	43148283	43149283	+	RP11-96L14.7|u87|ENSG00000267002|upEE	chr17	43148468	43148534	GTF2F1|HepG2	66
chr17	43148283	43149283	+	RP11-96L14.7|u87|ENSG00000267002|upEE	chr17	43149104	43149147	XRCC6|HepG2	43
chr17	43148283	43149283	+	RP11-96L14.7|u87|ENSG00000267002|upEE	chr17	43148479	43148494	RBM15|HepG2	15
chr17	43148283	43149283	+	RP11-96L14.7|u87|ENSG00000267002|upEE	chr17	43149105	43149146	TROVE2|HepG2	41
chr17	43148283	43149283	+	RP11-96L14.7|u87|ENSG00000267002|upEE	chr17	43148969	43149001	U2AF1|HepG2	32
chr17	43148283	43149283	+	RP11-96L14.7|u87|ENSG00000267002|upEE	chr17	43148497	43148539	TIA1|K562	42
chr17	43148283	43149283	+	RP11-96L14.7|u87|ENSG00000267002|upEE	chr17	43148965	43148997	HNRNPUL1|HepG2	32
chr17	43148283	43149283	+	RP11-96L14.7|u87|ENSG00000267002|upEE	chr17	43149115	43149129	TIA1|HepG2	14
chr17	43148283	43149283	+	RP11-96L14.7|u87|ENSG00000267002|upEE	chr17	43148974	43148983	HNRNPU|HepG2	9
chr17	43148283	43149283	+	RP11-96L14.7|u87|ENSG00000267002|upEE	chr17	43148500	43148528	XRCC6|HepG2	28
chr17	43148283	43149283	+	RP11-96L14.7|u87|ENSG00000267002|upEE	chr17	43148810	43148840	DDX59|HepG2	30
chr17	43148283	43149283	+	RP11-96L14.7|u87|ENSG00000267002|upEE	chr17	43148692	43148734	UCHL5|HepG2	42
chr17	43148283	43149283	+	RP11-96L14.7|u87|ENSG00000267002|upEE	chr17	43148523	43148542	RBM15|HepG2	19
chr17	43148283	43149283	+	RP11-96L14.7|u87|ENSG00000267002|upEE	chr17	43148477	43148548	SAFB2|K562	71
chr17	43148283	43149283	+	RP11-96L14.7|u87|ENSG00000267002|upEE	chr17	43148489	43148542	HNRNPA1|HepG2	53
chr17	43148283	43149283	+	RP11-96L14.7|u87|ENSG00000267002|upEE	chr17	43148485	43148524	RBFOX2|HepG2	39
chr17	43148283	43149283	+	RP11-96L14.7|u87|ENSG00000267002|upEE	chr17	43148484	43148503	TROVE2|HepG2	19
chr17	43148283	43149283	+	RP11-96L14.7|u87|ENSG00000267002|upEE	chr17	43148495	43148523	SFPQ|HepG2	28
chr17	43148283	43149283	+	RP11-96L14.7|u87|ENSG00000267002|upEE	chr17	43148489	43148520	SRSF7|HepG2	31
chr17	43148283	43149283	+	RP11-96L14.7|u87|ENSG00000267002|upEE	chr17	43148486	43148541	HNRNPU|HepG2	55
chr17	43148283	43149283	+	RP11-96L14.7|u87|ENSG00000267002|upEE	chr17	43149111	43149123	U2AF2|HepG2	12
chr17	43148283	43149283	+	RP11-96L14.7|u87|ENSG00000267002|upEE	chr17	43149112	43149139	NKRF|HepG2	27
chr17	43148283	43149283	+	RP11-96L14.7|u87|ENSG00000267002|upEE	chr17	43148503	43148524	LARP4|HepG2	21
chr17	43148283	43149283	+	RP11-96L14.7|u87|ENSG00000267002|upEE	chr17	43149120	43149138	SRSF1|HepG2	18
chr17	43148283	43149283	+	RP11-96L14.7|u87|ENSG00000267002|upEE	chr17	43148491	43148523	U2AF2|HepG2	32
chr17	43148283	43149283	+	RP11-96L14.7|u87|ENSG00000267002|upEE	chr17	43148491	43148509	POLR2G|HepG2	18
chr17	43148283	43149283	+	RP11-96L14.7|u87|ENSG00000267002|upEE	chr17	43148509	43148519	QKI|HepG2	10
chr17	43148283	43149283	+	RP11-96L14.7|u87|ENSG00000267002|upEE	chr17	43148475	43148518	BCCIP|HepG2	43
chr17	43148283	43149283	+	RP11-96L14.7|u87|ENSG00000267002|upEE	chr17	43148482	43148526	SUGP2|HepG2	44
chr17	43148283	43149283	+	RP11-96L14.7|u87|ENSG00000267002|upEE	chr17	43148947	43148973	SMNDC1|HepG2	26
chr17	43148283	43149283	+	RP11-96L14.7|u87|ENSG00000267002|upEE	chr17	43148366	43148391	DHX30|HepG2	25
chr17	43148283	43149283	+	RP11-96L14.7|u87|ENSG00000267002|upEE	chr17	43148817	43148840	RBFOX2|K562	23
chr17	43148283	43149283	+	RP11-96L14.7|u87|ENSG00000267002|upEE	chr17	43148964	43148996	GTF2F1|HepG2	32
chr17	43148283	43149283	+	RP11-96L14.7|u87|ENSG00000267002|upEE	chr17	43148438	43148482	SND1|K562	44
chr17	43148283	43149283	+	RP11-96L14.7|u87|ENSG00000267002|upEE	chr17	43148498	43148531	HNRNPA1|K562	33
chr17	43148283	43149283	+	RP11-96L14.7|u87|ENSG00000267002|upEE	chr17	43148967	43149009	AGGF1|HepG2	42
chr17	43148283	43149283	+	RP11-96L14.7|u87|ENSG00000267002|upEE	chr17	43148957	43148995	NKRF|HepG2	38
chr17	43148283	43149283	+	RP11-96L14.7|u87|ENSG00000267002|upEE	chr17	43148949	43149011	HNRNPC|HepG2	62
chr17	43148283	43149283	+	RP11-96L14.7|u87|ENSG00000267002|upEE	chr17	43148963	43149010	AUH|HepG2	47
chr17	43148283	43149283	+	RP11-96L14.7|u87|ENSG00000267002|upEE	chr17	43148492	43148532	ILF3|K562	40
chr17	43148283	43149283	+	RP11-96L14.7|u87|ENSG00000267002|upEE	chr17	43148442	43148450	TROVE2|HepG2	8
chr17	43148283	43149283	+	RP11-96L14.7|u87|ENSG00000267002|upEE	chr17	43148512	43148519	RBM22|HepG2	7
chr17	43148283	43149283	+	RP11-96L14.7|u87|ENSG00000267002|upEE	chr17	43148519	43148545	RBFOX2|HepG2	26
chr17	43148283	43149283	+	RP11-96L14.7|u87|ENSG00000267002|upEE	chr17	43148489	43148530	HNRNPUL1|HepG2	41
chr17	43148283	43149283	+	RP11-96L14.7|u87|ENSG00000267002|upEE	chr17	43148642	43148676	AGGF1|HepG2	34
chr17	43148283	43149283	+	RP11-96L14.7|u87|ENSG00000267002|upEE	chr17	43148630	43148668	HLTF|K562	38
chr17	43148283	43149283	+	RP11-96L14.7|u87|ENSG00000267002|upEE	chr17	43149117	43149158	ILF3|HepG2	41
chr17	43148283	43149283	+	RP11-96L14.7|u87|ENSG00000267002|upEE	chr17	43148481	43148526	EIF3D|HepG2	45
chr17	43148283	43149283	+	RP11-96L14.7|u87|ENSG00000267002|upEE	chr17	43148709	43148762	UCHL5|HepG2	53
chr17	43148283	43149283	+	RP11-96L14.7|u87|ENSG00000267002|upEE	chr17	43148459	43148536	LSM11|HepG2	77
chr17	43148283	43149283	+	RP11-96L14.7|u87|ENSG00000267002|upEE	chr17	43148965	43149008	NCBP2|HepG2	43
chr17	43148283	43149283	+	RP11-96L14.7|u87|ENSG00000267002|upEE	chr17	43148487	43148516	FXR1|K562	29
chr17	43148283	43149283	+	RP11-96L14.7|u87|ENSG00000267002|upEE	chr17	43148759	43148785	TROVE2|HepG2	26
chr17	43148283	43149283	+	RP11-96L14.7|u87|ENSG00000267002|upEE	chr17	43148474	43148530	FAM120A|HepG2	56
chr17	43148283	43149283	+	RP11-96L14.7|u87|ENSG00000267002|upEE	chr17	43149109	43149151	XRN2|HepG2	42
chr17	43148283	43149283	+	RP11-96L14.7|u87|ENSG00000267002|upEE	chr17	43148791	43148824	HNRNPUL1|HepG2	33
chr17	43148283	43149283	+	RP11-96L14.7|u87|ENSG00000267002|upEE	chr17	43148476	43148539	CSTF2T|HepG2	63
chr17	43148283	43149283	+	RP11-96L14.7|u87|ENSG00000267002|upEE	chr17	43148463	43148519	HNRNPL|HepG2	56
chr17	43148283	43149283	+	RP11-96L14.7|u87|ENSG00000267002|upEE	chr17	43148477	43148518	GTF2F1|K562	41
chr17	43148283	43149283	+	RP11-96L14.7|u87|ENSG00000267002|upEE	chr17	43148476	43148534	TROVE2|HepG2	58
chr17	43148283	43149283	+	RP11-96L14.7|u87|ENSG00000267002|upEE	chr17	43149110	43149148	XRN2|HepG2	38
chr17	43148283	43149283	+	RP11-96L14.7|u87|ENSG00000267002|upEE	chr17	43148472	43148535	AUH|HepG2	63
chr17	43148283	43149283	+	RP11-96L14.7|u87|ENSG00000267002|upEE	chr17	43149059	43149072	HNRNPL|HepG2	13
chr17	43148283	43149283	+	RP11-96L14.7|u87|ENSG00000267002|upEE	chr17	43148483	43148520	FKBP4|HepG2	37
chr17	43148283	43149283	+	RP11-96L14.7|u87|ENSG00000267002|upEE	chr17	43148975	43148993	EIF3D|HepG2	18
chr17	43148283	43149283	+	RP11-96L14.7|u87|ENSG00000267002|upEE	chr17	43149105	43149140	ILF3|HepG2	35
chr17	43148283	43149283	+	RP11-96L14.7|u87|ENSG00000267002|upEE	chr17	43148502	43148530	SF3B1|K562	28
chr17	43148283	43149283	+	RP11-96L14.7|u87|ENSG00000267002|upEE	chr17	43148473	43148525	HNRNPM|HepG2	52
chr17	43148283	43149283	+	RP11-96L14.7|u87|ENSG00000267002|upEE	chr17	43148682	43148717	SRSF7|HepG2	35
chr17	43148283	43149283	+	RP11-96L14.7|u87|ENSG00000267002|upEE	chr17	43148503	43148526	TIA1|HepG2	23
chr17	43148283	43149283	+	RP11-96L14.7|u87|ENSG00000267002|upEE	chr17	43148954	43148992	LARP4|HepG2	38
chr17	43148283	43149283	+	RP11-96L14.7|u87|ENSG00000267002|upEE	chr17	43148505	43148529	DDX3X|HepG2	24
chr17	43148283	43149283	+	RP11-96L14.7|u87|ENSG00000267002|upEE	chr17	43148475	43148533	BCCIP|HepG2	58
chr17	43148283	43149283	+	RP11-96L14.7|u87|ENSG00000267002|upEE	chr17	43148538	43148596	HNRNPA1|K562	58
chr17	43148283	43149283	+	RP11-96L14.7|u87|ENSG00000267002|upEE	chr17	43148475	43148517	HNRNPC|HepG2	42
chr17	43148283	43149283	+	RP11-96L14.7|u87|ENSG00000267002|upEE	chr17	43148493	43148526	HNRNPK|HepG2	33
chr17	43148283	43149283	+	RP11-96L14.7|u87|ENSG00000267002|upEE	chr17	43148965	43149004	TROVE2|HepG2	39
chr17	43148283	43149283	+	RP11-96L14.7|u87|ENSG00000267002|upEE	chr17	43149106	43149145	IGF2BP1|HepG2	39
chr17	43148283	43149283	+	RP11-96L14.7|u87|ENSG00000267002|upEE	chr17	43148381	43148420	UPF1|K562	39
chr17	43148283	43149283	+	RP11-96L14.7|u87|ENSG00000267002|upEE	chr17	43148405	43148450	BCCIP|HepG2	45
chr17	43148283	43149283	+	RP11-96L14.7|u87|ENSG00000267002|upEE	chr17	43148969	43148981	ILF3|K562	12
chr17	43148283	43149283	+	RP11-96L14.7|u87|ENSG00000267002|upEE	chr17	43148483	43148529	XRN2|HepG2	46
chr17	43148283	43149283	+	RP11-96L14.7|u87|ENSG00000267002|upEE	chr17	43148475	43148529	FAM120A|HepG2	54
chr17	43148283	43149283	+	RP11-96L14.7|u87|ENSG00000267002|upEE	chr17	43148489	43148536	HNRNPU|HepG2	47
chr17	43148283	43149283	+	RP11-96L14.7|u87|ENSG00000267002|upEE	chr17	43148491	43148531	XRN2|HepG2	40
chr17	43148283	43149283	+	RP11-96L14.7|u87|ENSG00000267002|upEE	chr17	43148720	43148783	GRWD1|HepG2	63
chr17	43148283	43149283	+	RP11-96L14.7|u87|ENSG00000267002|upEE	chr17	43149106	43149150	IGF2BP3|HepG2	44
chr17	43148283	43149283	+	RP11-96L14.7|u87|ENSG00000267002|upEE	chr17	43148981	43149011	KHDRBS1|K562	30
chr17	43148283	43149283	+	RP11-96L14.7|u87|ENSG00000267002|upEE	chr17	43148476	43148527	SLTM|HepG2	51
chr17	43148283	43149283	+	RP11-96L14.7|u87|ENSG00000267002|upEE	chr17	43148973	43149015	EIF3H|HepG2	42
chr17	43148283	43149283	+	RP11-96L14.7|u87|ENSG00000267002|upEE	chr17	43148464	43148503	CPSF6|K562	39
chr17	43148283	43149283	+	RP11-96L14.7|u87|ENSG00000267002|upEE	chr17	43148482	43148528	RPS5|HepG2	46
chr17	43148283	43149283	+	RP11-96L14.7|u87|ENSG00000267002|upEE	chr17	43148967	43149005	RPS5|K562	38
chr17	43148283	43149283	+	RP11-96L14.7|u87|ENSG00000267002|upEE	chr17	43148714	43148736	HNRNPA1|HepG2	22
chr17	43148283	43149283	+	RP11-96L14.7|u87|ENSG00000267002|upEE	chr17	43149122	43149140	TIA1|HepG2	18
chr17	43148283	43149283	+	RP11-96L14.7|u87|ENSG00000267002|upEE	chr17	43148820	43148853	HNRNPU|HepG2	33
chr17	43148283	43149283	+	RP11-96L14.7|u87|ENSG00000267002|upEE	chr17	43149106	43149149	ILF3|HepG2	43
chr17	43148283	43149283	+	RP11-96L14.7|u87|ENSG00000267002|upEE	chr17	43148700	43148739	UCHL5|K562	39
chr17	43148283	43149283	+	RP11-96L14.7|u87|ENSG00000267002|upEE	chr17	43148928	43149011	HNRNPC|HepG2	83
chr17	43148283	43149283	+	RP11-96L14.7|u87|ENSG00000267002|upEE	chr17	43148974	43149002	HNRNPA1|HepG2	28
chr17	43148283	43149283	+	RP11-96L14.7|u87|ENSG00000267002|upEE	chr17	43149106	43149141	NKRF|HepG2	35
chr17	43148283	43149283	+	RP11-96L14.7|u87|ENSG00000267002|upEE	chr17	43148971	43149005	SRSF1|HepG2	34
chr17	43148283	43149283	+	RP11-96L14.7|u87|ENSG00000267002|upEE	chr17	43148469	43148521	XRN2|K562	52
chr17	43148283	43149283	+	RP11-96L14.7|u87|ENSG00000267002|upEE	chr17	43148930	43148985	EIF3D|HepG2	55
chr17	43148283	43149283	+	RP11-96L14.7|u87|ENSG00000267002|upEE	chr17	43148482	43148553	CSTF2T|HepG2	71
chr17	43148283	43149283	+	RP11-96L14.7|u87|ENSG00000267002|upEE	chr17	43148492	43148526	TAF15|K562	34
chr17	43148283	43149283	+	RP11-96L14.7|u87|ENSG00000267002|upEE	chr17	43148495	43148685	GRWD1|HepG2	190
chr17	43148283	43149283	+	RP11-96L14.7|u87|ENSG00000267002|upEE	chr17	43148980	43149010	TROVE2|HepG2	30
chr17	43148283	43149283	+	RP11-96L14.7|u87|ENSG00000267002|upEE	chr17	43148475	43148535	TIA1|HepG2	60
chr17	43148283	43149283	+	RP11-96L14.7|u87|ENSG00000267002|upEE	chr17	43148666	43148721	HNRNPM|HepG2	55
chr17	43148283	43149283	+	RP11-96L14.7|u87|ENSG00000267002|upEE	chr17	43148494	43148502	SF3B1|K562	8
chr17	43148283	43149283	+	RP11-96L14.7|u87|ENSG00000267002|upEE	chr17	43148971	43149007	CSTF2T|HepG2	36
chr17	43148283	43149283	+	RP11-96L14.7|u87|ENSG00000267002|upEE	chr17	43149098	43149106	NCBP2|HepG2	8
chr17	43148283	43149283	+	RP11-96L14.7|u87|ENSG00000267002|upEE	chr17	43148962	43148998	RPS5|HepG2	36
chr17	43148283	43149283	+	RP11-96L14.7|u87|ENSG00000267002|upEE	chr17	43148964	43149008	HNRNPA1|HepG2	44
chr17	43148283	43149283	+	RP11-96L14.7|u87|ENSG00000267002|upEE	chr17	43148457	43148509	UPF1|K562	52
chr17	43148283	43149283	+	RP11-96L14.7|u87|ENSG00000267002|upEE	chr17	43148978	43148995	SRSF9|HepG2	17
chr17	43148283	43149283	+	RP11-96L14.7|u87|ENSG00000267002|upEE	chr17	43148971	43149007	DDX59|HepG2	36
chr17	43148283	43149283	+	RP11-96L14.7|u87|ENSG00000267002|upEE	chr17	43149111	43149140	U2AF2|HepG2	29
chr17	43148283	43149283	+	RP11-96L14.7|u87|ENSG00000267002|upEE	chr17	43148977	43149001	XRN2|HepG2	24
chr17	43148283	43149283	+	RP11-96L14.7|u87|ENSG00000267002|upEE	chr17	43148472	43148518	PCBP2|HepG2	46
chr17	43148283	43149283	+	RP11-96L14.7|u87|ENSG00000267002|upEE	chr17	43148495	43148531	DDX59|HepG2	36
chr17	43148283	43149283	+	RP11-96L14.7|u87|ENSG00000267002|upEE	chr17	43148464	43148498	PPIL4|K562	34
chr17	43148283	43149283	+	RP11-96L14.7|u87|ENSG00000267002|upEE	chr17	43149111	43149139	HNRNPU|HepG2	28
chr17	43148283	43149283	+	RP11-96L14.7|u87|ENSG00000267002|upEE	chr17	43148467	43148518	HNRNPA1|HepG2	51
chr17	43148283	43149283	+	RP11-96L14.7|u87|ENSG00000267002|upEE	chr17	43149105	43149145	CSTF2T|HepG2	40
chr17	43148283	43149283	+	RP11-96L14.7|u87|ENSG00000267002|upEE	chr17	43148884	43148916	RPS5|HepG2	32
chr17	43148283	43149283	+	RP11-96L14.7|u87|ENSG00000267002|upEE	chr17	43149104	43149155	HNRNPC|HepG2	51
chr17	43148283	43149283	+	RP11-96L14.7|u87|ENSG00000267002|upEE	chr17	43148477	43148535	TAF15|HepG2	58
chr17	43148283	43149283	+	RP11-96L14.7|u87|ENSG00000267002|upEE	chr17	43148963	43149028	HNRNPL|HepG2	65
chr17	43148283	43149283	+	RP11-96L14.7|u87|ENSG00000267002|upEE	chr17	43148505	43148517	LSM11|HepG2	12
chr17	43148283	43149283	+	RP11-96L14.7|u87|ENSG00000267002|upEE	chr17	43148404	43148438	LARP4|HepG2	34
chr17	43148283	43149283	+	RP11-96L14.7|u87|ENSG00000267002|upEE	chr17	43148442	43148527	RBM5|HepG2	85
chr17	43148283	43149283	+	RP11-96L14.7|u87|ENSG00000267002|upEE	chr17	43149108	43149145	SLTM|HepG2	37
chr17	43148283	43149283	+	RP11-96L14.7|u87|ENSG00000267002|upEE	chr17	43148484	43148525	ILF3|K562	41
chr17	43148283	43149283	+	RP11-96L14.7|u87|ENSG00000267002|upEE	chr17	43148955	43149016	DDX55|HepG2	61
chr17	43148283	43149283	+	RP11-96L14.7|u87|ENSG00000267002|upEE	chr17	43148667	43148683	DDX59|HepG2	16
chr17	43148283	43149283	+	RP11-96L14.7|u87|ENSG00000267002|upEE	chr17	43148964	43149012	U2AF1|HepG2	48
chr17	43148283	43149283	+	RP11-96L14.7|u87|ENSG00000267002|upEE	chr17	43148827	43148845	POLR2G|HepG2	18
chr17	43148283	43149283	+	RP11-96L14.7|u87|ENSG00000267002|upEE	chr17	43149105	43149142	AGGF1|HepG2	37
chr17	43148283	43149283	+	RP11-96L14.7|u87|ENSG00000267002|upEE	chr17	43148755	43148796	XRCC6|HepG2	41
chr17	43148283	43149283	+	RP11-96L14.7|u87|ENSG00000267002|upEE	chr17	43148475	43148535	CSTF2T|K562	60
chr17	43148283	43149283	+	RP11-96L14.7|u87|ENSG00000267002|upEE	chr17	43148973	43149011	XRN2|HepG2	38
chr17	43148283	43149283	+	RP11-96L14.7|u87|ENSG00000267002|upEE	chr17	43148490	43148517	CDC40|HepG2	27
chr17	43148283	43149283	+	RP11-96L14.7|u87|ENSG00000267002|upEE	chr17	43148388	43148424	HNRNPK|K562	36
chr17	43148283	43149283	+	RP11-96L14.7|u87|ENSG00000267002|upEE	chr17	43149117	43149130	HNRNPUL1|HepG2	13
chr17	43148283	43149283	+	RP11-96L14.7|u87|ENSG00000267002|upEE	chr17	43149105	43149142	U2AF1|HepG2	37
chr17	43148283	43149283	+	RP11-96L14.7|u87|ENSG00000267002|upEE	chr17	43148983	43149016	HNRNPK|HepG2	33
chr17	43148283	43149283	+	RP11-96L14.7|u87|ENSG00000267002|upEE	chr17	43148482	43148525	U2AF1|HepG2	43
chr17	43148283	43149283	+	RP11-96L14.7|u87|ENSG00000267002|upEE	chr17	43148970	43149003	CSTF2T|HepG2	33
chr17	43148283	43149283	+	RP11-96L14.7|u87|ENSG00000267002|upEE	chr17	43148679	43148720	AUH|HepG2	41
chr17	43148283	43149283	+	RP11-96L14.7|u87|ENSG00000267002|upEE	chr17	43148818	43148862	HNRNPL|HepG2	44
chr17	43148283	43149283	+	RP11-96L14.7|u87|ENSG00000267002|upEE	chr17	43149101	43149142	HNRNPL|HepG2	41
chr17	43148283	43149283	+	RP11-96L14.7|u87|ENSG00000267002|upEE	chr17	43148446	43148499	PCBP2|HepG2	53
chr17	43148283	43149283	+	RP11-96L14.7|u87|ENSG00000267002|upEE	chr17	43148974	43149006	PRPF8|HepG2	32
chr17	43148283	43149283	+	RP11-96L14.7|u87|ENSG00000267002|upEE	chr17	43149105	43149145	HNRNPU|HepG2	40
chr17	43148283	43149283	+	RP11-96L14.7|u87|ENSG00000267002|upEE	chr17	43148491	43148537	TAF15|HepG2	46
chr17	43148283	43149283	+	RP11-96L14.7|u87|ENSG00000267002|upEE	chr17	43148481	43148517	U2AF1|HepG2	36
chr17	43148283	43149283	+	RP11-96L14.7|u87|ENSG00000267002|upEE	chr17	43148874	43148884	RPS5|HepG2	10
chr17	43148283	43149283	+	RP11-96L14.7|u87|ENSG00000267002|upEE	chr17	43148690	43148733	TAF15|HepG2	43
chr10	73519492	73520492	+	RP11-96L14.7|u87|ENSG00000166348|upEE	chr10	73519815	73519857	IGF2BP1|K562	42
chr10	73519492	73520492	+	RP11-96L14.7|u87|ENSG00000166348|upEE	chr10	73519984	73519994	U2AF2|HepG2	10
chr10	73519492	73520492	+	RP11-96L14.7|u87|ENSG00000166348|upEE	chr10	73519979	73520026	HNRNPC|HepG2	47
chr10	73519492	73520492	+	RP11-96L14.7|u87|ENSG00000166348|upEE	chr10	73519992	73520014	BUD13|HepG2	22
chr10	73519492	73520492	+	RP11-96L14.7|u87|ENSG00000166348|upEE	chr10	73519950	73519992	YBX3|K562	42
chr10	73519492	73520492	+	RP11-96L14.7|u87|ENSG00000166348|upEE	chr10	73519795	73519854	EIF3D|HepG2	59
chr10	73519492	73520492	+	RP11-96L14.7|u87|ENSG00000166348|upEE	chr10	73519759	73519806	BUD13|HepG2	47
chr10	73519492	73520492	+	RP11-96L14.7|u87|ENSG00000166348|upEE	chr10	73519997	73520035	SF3B4|K562	38
chr10	73519492	73520492	+	RP11-96L14.7|u87|ENSG00000166348|upEE	chr10	73519845	73519849	FXR1|K562	4
chr10	73519492	73520492	+	RP11-96L14.7|u87|ENSG00000166348|upEE	chr10	73519801	73519850	IGF2BP1|HepG2	49
chr10	73519492	73520492	+	RP11-96L14.7|u87|ENSG00000166348|upEE	chr10	73519934	73519964	FAM120A|K562	30
chr10	73519492	73520492	+	RP11-96L14.7|u87|ENSG00000166348|upEE	chr10	73519943	73519974	EIF3H|HepG2	31
chr10	73519492	73520492	+	RP11-96L14.7|u87|ENSG00000166348|upEE	chr10	73519759	73519792	PRPF8|HepG2	33
chr10	73519492	73520492	+	RP11-96L14.7|u87|ENSG00000166348|upEE	chr10	73519796	73519810	YBX3|K562	14
chr10	73519492	73520492	+	RP11-96L14.7|u87|ENSG00000166348|upEE	chr10	73519813	73519830	DDX6|HepG2	17
chr10	73519492	73520492	+	RP11-96L14.7|u87|ENSG00000166348|upEE	chr10	73519965	73519978	UCHL5|HepG2	13
chr10	73519492	73520492	+	RP11-96L14.7|u87|ENSG00000166348|upEE	chr10	73519848	73519872	EIF3H|HepG2	24
chr10	73519492	73520492	+	RP11-96L14.7|u87|ENSG00000166348|upEE	chr10	73519960	73519982	BUD13|K562	22
chr10	73519492	73520492	+	RP11-96L14.7|u87|ENSG00000166348|upEE	chr10	73519930	73519964	U2AF1|HepG2	34
chr10	73519492	73520492	+	RP11-96L14.7|u87|ENSG00000166348|upEE	chr10	73519812	73519854	IGF2BP2|K562	42
chr10	73519492	73520492	+	RP11-96L14.7|u87|ENSG00000166348|upEE	chr10	73519803	73519906	BUD13|HepG2	103
chr10	73519492	73520492	+	RP11-96L14.7|u87|ENSG00000166348|upEE	chr10	73519971	73519996	U2AF2|HepG2	25
chr10	73519492	73520492	+	RP11-96L14.7|u87|ENSG00000166348|upEE	chr10	73519806	73519846	IGF2BP3|HepG2	40
chr10	73519492	73520492	+	RP11-96L14.7|u87|ENSG00000166348|upEE	chr10	73519825	73519862	LSM11|HepG2	37
chr10	73519492	73520492	+	RP11-96L14.7|u87|ENSG00000166348|upEE	chr10	73519956	73519984	DDX24|K562	28
chr10	73519492	73520492	+	RP11-96L14.7|u87|ENSG00000166348|upEE	chr10	73519811	73519848	GRWD1|HepG2	37
chr10	73519492	73520492	+	RP11-96L14.7|u87|ENSG00000166348|upEE	chr10	73519946	73520037	U2AF2|K562	91
chr10	73519492	73520492	+	RP11-96L14.7|u87|ENSG00000166348|upEE	chr10	73519941	73519993	YBX3|K562	52
chr10	73519492	73520492	+	RP11-96L14.7|u87|ENSG00000166348|upEE	chr10	73519772	73519791	PRPF8|K562	19
chr10	73519492	73520492	+	RP11-96L14.7|u87|ENSG00000166348|upEE	chr10	73519942	73519985	U2AF1|HepG2	43
chr10	73519492	73520492	+	RP11-96L14.7|u87|ENSG00000166348|upEE	chr10	73519820	73519848	PPIG|HepG2	28
chr10	73519492	73520492	+	RP11-96L14.7|u87|ENSG00000166348|upEE	chr10	73519936	73519988	U2AF2|K562	52
chr10	73519492	73520492	+	RP11-96L14.7|u87|ENSG00000166348|upEE	chr10	73519894	73519927	SND1|K562	33
chr10	73519492	73520492	+	RP11-96L14.7|u87|ENSG00000166348|upEE	chr10	73519862	73519877	FXR1|K562	15
chr10	73519492	73520492	+	RP11-96L14.7|u87|ENSG00000166348|upEE	chr10	73519798	73519837	IGF2BP2|K562	39
chr13	50082057	50083057	+	RP11-96L14.7|u87|ENSG00000176124|upEE	chr13	50082458	50082570	GRWD1|HepG2	112
chr13	50082057	50083057	+	RP11-96L14.7|u87|ENSG00000176124|upEE	chr13	50082289	50082317	RPS3|K562	28
chr13	50082057	50083057	+	RP11-96L14.7|u87|ENSG00000176124|upEE	chr13	50082620	50082657	HNRNPA1|HepG2	37
chr13	50082057	50083057	+	RP11-96L14.7|u87|ENSG00000176124|upEE	chr13	50082397	50082440	EIF3H|HepG2	43
chr13	50082057	50083057	+	RP11-96L14.7|u87|ENSG00000176124|upEE	chr13	50082250	50082275	CDC40|HepG2	25
chr13	50082057	50083057	+	RP11-96L14.7|u87|ENSG00000176124|upEE	chr13	50082625	50082659	KHSRP|K562	34
chr13	50082057	50083057	+	RP11-96L14.7|u87|ENSG00000176124|upEE	chr13	50082260	50082303	IGF2BP2|K562	43
chr13	50082057	50083057	+	RP11-96L14.7|u87|ENSG00000176124|upEE	chr13	50082437	50082468	METAP2|K562	31
chr13	50082057	50083057	+	RP11-96L14.7|u87|ENSG00000176124|upEE	chr13	50082375	50082410	PPIL4|K562	35
chr13	50082057	50083057	+	RP11-96L14.7|u87|ENSG00000176124|upEE	chr13	50082578	50082608	TAF15|HepG2	30
chr13	50082057	50083057	+	RP11-96L14.7|u87|ENSG00000176124|upEE	chr13	50082806	50082846	AGGF1|HepG2	40
chr13	50082057	50083057	+	RP11-96L14.7|u87|ENSG00000176124|upEE	chr13	50082739	50082789	CSTF2T|HepG2	50
chr13	50082057	50083057	+	RP11-96L14.7|u87|ENSG00000176124|upEE	chr13	50082578	50082641	PRPF8|HepG2	63
chr13	50082057	50083057	+	RP11-96L14.7|u87|ENSG00000176124|upEE	chr13	50082304	50082334	EIF3D|HepG2	30
chr13	50082057	50083057	+	RP11-96L14.7|u87|ENSG00000176124|upEE	chr13	50082585	50082613	SRSF1|HepG2	28
chr13	50082057	50083057	+	RP11-96L14.7|u87|ENSG00000176124|upEE	chr13	50082301	50082385	KHDRBS1|K562	84
chr13	50082057	50083057	+	RP11-96L14.7|u87|ENSG00000176124|upEE	chr13	50082797	50082817	TAF15|K562	20
chr13	50082057	50083057	+	RP11-96L14.7|u87|ENSG00000176124|upEE	chr13	50082128	50082142	FAM120A|HepG2	14
chr13	50082057	50083057	+	RP11-96L14.7|u87|ENSG00000176124|upEE	chr13	50082371	50082559	YBX3|K562	188
chr13	50082057	50083057	+	RP11-96L14.7|u87|ENSG00000176124|upEE	chr13	50082330	50082342	RBM5|HepG2	12
chr13	50082057	50083057	+	RP11-96L14.7|u87|ENSG00000176124|upEE	chr13	50082031	50082067	TIA1|K562	10
chr13	50082057	50083057	+	RP11-96L14.7|u87|ENSG00000176124|upEE	chr13	50082349	50082383	U2AF2|HepG2	34
chr13	50082057	50083057	+	RP11-96L14.7|u87|ENSG00000176124|upEE	chr13	50082555	50082558	SND1|K562	3
chr13	50082057	50083057	+	RP11-96L14.7|u87|ENSG00000176124|upEE	chr13	50082024	50082070	FAM120A|HepG2	13
chr13	50082057	50083057	+	RP11-96L14.7|u87|ENSG00000176124|upEE	chr13	50082295	50082343	TIA1|K562	48
chr13	50082057	50083057	+	RP11-96L14.7|u87|ENSG00000176124|upEE	chr13	50082513	50082584	TIAL1|HeLa	71
chr13	50082057	50083057	+	RP11-96L14.7|u87|ENSG00000176124|upEE	chr13	50082621	50082647	DGCR8|HepG2	26
chr13	50082057	50083057	+	RP11-96L14.7|u87|ENSG00000176124|upEE	chr13	50082635	50082665	RBM15|K562	30
chr13	50082057	50083057	+	RP11-96L14.7|u87|ENSG00000176124|upEE	chr13	50082315	50082345	DROSHA|K562	30
chr13	50082057	50083057	+	RP11-96L14.7|u87|ENSG00000176124|upEE	chr13	50082674	50082702	AGGF1|HepG2	28
chr13	50082057	50083057	+	RP11-96L14.7|u87|ENSG00000176124|upEE	chr13	50082395	50082430	NOLC1|K562	35
chr13	50082057	50083057	+	RP11-96L14.7|u87|ENSG00000176124|upEE	chr13	50082124	50082181	RBFOX2|HepG2	57
chr13	50082057	50083057	+	RP11-96L14.7|u87|ENSG00000176124|upEE	chr13	50082661	50082690	GNL3|K562	29
chr13	50082057	50083057	+	RP11-96L14.7|u87|ENSG00000176124|upEE	chr13	50082586	50082626	TAF15|K562	40
chr13	50082057	50083057	+	RP11-96L14.7|u87|ENSG00000176124|upEE	chr13	50082345	50082439	ZNF622|K562	94
chr13	50082057	50083057	+	RP11-96L14.7|u87|ENSG00000176124|upEE	chr13	50082739	50082801	XRN2|HepG2	62
chr13	50082057	50083057	+	RP11-96L14.7|u87|ENSG00000176124|upEE	chr13	50082212	50082272	NCBP2|HepG2	60
chr13	50082057	50083057	+	RP11-96L14.7|u87|ENSG00000176124|upEE	chr13	50082387	50082414	LARP4|HepG2	27
chr13	50082057	50083057	+	RP11-96L14.7|u87|ENSG00000176124|upEE	chr13	50082315	50082359	CDC40|HepG2	44
chr13	50082057	50083057	+	RP11-96L14.7|u87|ENSG00000176124|upEE	chr13	50082274	50082334	DDX3X|HepG2	60
chr13	50082057	50083057	+	RP11-96L14.7|u87|ENSG00000176124|upEE	chr13	50082261	50082434	UCHL5|HepG2	173
chr13	50082057	50083057	+	RP11-96L14.7|u87|ENSG00000176124|upEE	chr13	50082309	50082350	EIF3D|HepG2	41
chr13	50082057	50083057	+	RP11-96L14.7|u87|ENSG00000176124|upEE	chr13	50082622	50082667	EFTUD2|HepG2	45
chr13	50082057	50083057	+	RP11-96L14.7|u87|ENSG00000176124|upEE	chr13	50082370	50082407	TAF15|HepG2	37
chr13	50082057	50083057	+	RP11-96L14.7|u87|ENSG00000176124|upEE	chr13	50082577	50082608	SRSF1|K562	31
chr13	50082057	50083057	+	RP11-96L14.7|u87|ENSG00000176124|upEE	chr13	50082467	50082477	ZRANB2|K562	10
chr13	50082057	50083057	+	RP11-96L14.7|u87|ENSG00000176124|upEE	chr13	50082587	50082613	HNRNPU|K562	26
chr13	50082057	50083057	+	RP11-96L14.7|u87|ENSG00000176124|upEE	chr13	50082270	50082300	DDX55|K562	30
chr13	50082057	50083057	+	RP11-96L14.7|u87|ENSG00000176124|upEE	chr13	50082736	50082772	TIA1|K562	36
chr13	50082057	50083057	+	RP11-96L14.7|u87|ENSG00000176124|upEE	chr13	50082314	50082418	SAFB2|K562	104
chr13	50082057	50083057	+	RP11-96L14.7|u87|ENSG00000176124|upEE	chr13	50082728	50082780	XRN2|HepG2	52
chr13	50082057	50083057	+	RP11-96L14.7|u87|ENSG00000176124|upEE	chr13	50082769	50082799	PUM2|K562	30
chr13	50082057	50083057	+	RP11-96L14.7|u87|ENSG00000176124|upEE	chr13	50082620	50082657	POLR2G|HepG2	37
chr13	50082057	50083057	+	RP11-96L14.7|u87|ENSG00000176124|upEE	chr13	50082403	50082447	TARDBP|K562	44
chr13	50082057	50083057	+	RP11-96L14.7|u87|ENSG00000176124|upEE	chr13	50082597	50082624	CSTF2|HepG2	27
chr13	50082057	50083057	+	RP11-96L14.7|u87|ENSG00000176124|upEE	chr13	50082282	50082314	FMR1|K562	32
chr13	50082057	50083057	+	RP11-96L14.7|u87|ENSG00000176124|upEE	chr13	50082140	50082157	AKAP8L|K562	17
chr13	50082057	50083057	+	RP11-96L14.7|u87|ENSG00000176124|upEE	chr13	50082708	50082750	RBM15|K562	42
chr13	50082057	50083057	+	RP11-96L14.7|u87|ENSG00000176124|upEE	chr13	50082343	50082386	U2AF1|K562	43
chr13	50082057	50083057	+	RP11-96L14.7|u87|ENSG00000176124|upEE	chr13	50082308	50082404	KHDRBS1|K562	96
chr13	50082057	50083057	+	RP11-96L14.7|u87|ENSG00000176124|upEE	chr13	50082135	50082167	SRSF1|HepG2	32
chr13	50082057	50083057	+	RP11-96L14.7|u87|ENSG00000176124|upEE	chr13	50082298	50082354	BUD13|K562	56
chr13	50082057	50083057	+	RP11-96L14.7|u87|ENSG00000176124|upEE	chr13	50083010	50083028	HNRNPL|HepG2	18
chr13	50082057	50083057	+	RP11-96L14.7|u87|ENSG00000176124|upEE	chr13	50082106	50082137	DROSHA|K562	31
chr13	50082057	50083057	+	RP11-96L14.7|u87|ENSG00000176124|upEE	chr13	50082745	50082788	QKI|HepG2	43
chr13	50082057	50083057	+	RP11-96L14.7|u87|ENSG00000176124|upEE	chr13	50082584	50082606	GEMIN5|K562	22
chr13	50082057	50083057	+	RP11-96L14.7|u87|ENSG00000176124|upEE	chr13	50082621	50082660	RBM15|K562	39
chr13	50082057	50083057	+	RP11-96L14.7|u87|ENSG00000176124|upEE	chr13	50082294	50082312	FAM120A|HepG2	18
chr13	50082057	50083057	+	RP11-96L14.7|u87|ENSG00000176124|upEE	chr13	50082253	50082261	DDX6|HepG2	8
chr13	50082057	50083057	+	RP11-96L14.7|u87|ENSG00000176124|upEE	chr13	50082269	50082299	FMR1|K562	30
chr13	50082057	50083057	+	RP11-96L14.7|u87|ENSG00000176124|upEE	chr13	50082297	50082345	SRSF1|HepG2	48
chr13	50082057	50083057	+	RP11-96L14.7|u87|ENSG00000176124|upEE	chr13	50082684	50082700	LSM11|HepG2	16
chr13	50082057	50083057	+	RP11-96L14.7|u87|ENSG00000176124|upEE	chr13	50082073	50082121	LARP4|HepG2	48
chr13	50082057	50083057	+	RP11-96L14.7|u87|ENSG00000176124|upEE	chr13	50083017	50083056	CSTF2|HepG2	39
chr13	50082057	50083057	+	RP11-96L14.7|u87|ENSG00000176124|upEE	chr13	50082511	50082545	NONO|K562	34
chr13	50082057	50083057	+	RP11-96L14.7|u87|ENSG00000176124|upEE	chr13	50082796	50082831	DGCR8|K562	35
chr13	50082057	50083057	+	RP11-96L14.7|u87|ENSG00000176124|upEE	chr13	50082044	50082093	RPS5|HepG2	36
chr13	50082057	50083057	+	RP11-96L14.7|u87|ENSG00000176124|upEE	chr13	50082110	50082171	RBFOX2|HepG2	61
chr13	50082057	50083057	+	RP11-96L14.7|u87|ENSG00000176124|upEE	chr13	50082471	50082516	TIA1|K562	45
chr13	50082057	50083057	+	RP11-96L14.7|u87|ENSG00000176124|upEE	chr13	50083019	50083078	HNRNPA1|HepG2	38
chr13	50082057	50083057	+	RP11-96L14.7|u87|ENSG00000176124|upEE	chr13	50082470	50082561	UCHL5|HepG2	91
chr13	50082057	50083057	+	RP11-96L14.7|u87|ENSG00000176124|upEE	chr13	50082245	50082418	DDX3X|K562	173
chr13	50082057	50083057	+	RP11-96L14.7|u87|ENSG00000176124|upEE	chr13	50083001	50083069	HNRNPL|HepG2	56
chr13	50082057	50083057	+	RP11-96L14.7|u87|ENSG00000176124|upEE	chr13	50082395	50082441	UCHL5|HepG2	46
chr13	50082057	50083057	+	RP11-96L14.7|u87|ENSG00000176124|upEE	chr13	50082652	50082661	GNL3|K562	9
chr13	50082057	50083057	+	RP11-96L14.7|u87|ENSG00000176124|upEE	chr13	50082376	50082409	NCBP2|HepG2	33
chr13	50082057	50083057	+	RP11-96L14.7|u87|ENSG00000176124|upEE	chr13	50082142	50082165	XRN2|HepG2	23
chr13	50082057	50083057	+	RP11-96L14.7|u87|ENSG00000176124|upEE	chr13	50082332	50082343	TIA1|K562	11
chr13	50082057	50083057	+	RP11-96L14.7|u87|ENSG00000176124|upEE	chr13	50082292	50082304	DDX6|HepG2	12
chr13	50082057	50083057	+	RP11-96L14.7|u87|ENSG00000176124|upEE	chr13	50082807	50082835	CSTF2T|HepG2	28
chr13	50082057	50083057	+	RP11-96L14.7|u87|ENSG00000176124|upEE	chr13	50082095	50082118	TROVE2|HepG2	23
chr13	50082057	50083057	+	RP11-96L14.7|u87|ENSG00000176124|upEE	chr13	50082258	50082287	U2AF2|K562	29
chr13	50082057	50083057	+	RP11-96L14.7|u87|ENSG00000176124|upEE	chr13	50082972	50083071	RBM15|HepG2	85
chr13	50082057	50083057	+	RP11-96L14.7|u87|ENSG00000176124|upEE	chr13	50082039	50082070	DDX42|K562	13
chr13	50082057	50083057	+	RP11-96L14.7|u87|ENSG00000176124|upEE	chr13	50082333	50082426	LSM11|HepG2	93
chr13	50082057	50083057	+	RP11-96L14.7|u87|ENSG00000176124|upEE	chr13	50082332	50082454	UCHL5|K562	122
chr13	50082057	50083057	+	RP11-96L14.7|u87|ENSG00000176124|upEE	chr13	50082539	50082585	PRPF8|HepG2	46
chr13	50082057	50083057	+	RP11-96L14.7|u87|ENSG00000176124|upEE	chr13	50082355	50082400	AKAP8L|K562	45
chr13	50082057	50083057	+	RP11-96L14.7|u87|ENSG00000176124|upEE	chr13	50082797	50082870	KHSRP|K562	73
chr13	50082057	50083057	+	RP11-96L14.7|u87|ENSG00000176124|upEE	chr13	50082490	50082526	DDX3X|K562	36
chr13	50082057	50083057	+	RP11-96L14.7|u87|ENSG00000176124|upEE	chr13	50082584	50082644	TIA1|K562	60
chr13	50082057	50083057	+	RP11-96L14.7|u87|ENSG00000176124|upEE	chr13	50082268	50082303	SRSF1|HepG2	35
chr13	50082057	50083057	+	RP11-96L14.7|u87|ENSG00000176124|upEE	chr13	50082382	50082429	HLTF|K562	47
chr13	50082057	50083057	+	RP11-96L14.7|u87|ENSG00000176124|upEE	chr13	50082504	50082536	SFPQ|HepG2	32
chr13	50082057	50083057	+	RP11-96L14.7|u87|ENSG00000176124|upEE	chr13	50082216	50082401	NCBP2|HepG2	185
chr13	50082057	50083057	+	RP11-96L14.7|u87|ENSG00000176124|upEE	chr13	50082758	50082810	EIF3D|HepG2	52
chr13	50082057	50083057	+	RP11-96L14.7|u87|ENSG00000176124|upEE	chr13	50082308	50082385	U2AF2|HepG2	77
chr13	50082057	50083057	+	RP11-96L14.7|u87|ENSG00000176124|upEE	chr13	50082286	50082327	NOLC1|K562	41
chr13	50082057	50083057	+	RP11-96L14.7|u87|ENSG00000176124|upEE	chr13	50082977	50082998	YWHAG|K562	21
chr13	50082057	50083057	+	RP11-96L14.7|u87|ENSG00000176124|upEE	chr13	50082626	50082663	RBM15|HepG2	37
chr13	50082057	50083057	+	RP11-96L14.7|u87|ENSG00000176124|upEE	chr13	50082316	50082347	FTO|K562	31
chr13	50082057	50083057	+	RP11-96L14.7|u87|ENSG00000176124|upEE	chr13	50082538	50082558	YBX3|K562	20
chr13	50082057	50083057	+	RP11-96L14.7|u87|ENSG00000176124|upEE	chr13	50082034	50082115	SUGP2|HepG2	58
chr13	50082057	50083057	+	RP11-96L14.7|u87|ENSG00000176124|upEE	chr13	50082958	50082982	TIA1|K562	24
chr13	50082057	50083057	+	RP11-96L14.7|u87|ENSG00000176124|upEE	chr13	50082951	50083052	KHSRP|K562	101
chr13	50082057	50083057	+	RP11-96L14.7|u87|ENSG00000176124|upEE	chr13	50082277	50082456	RBFOX2|K562	179
chr13	50082057	50083057	+	RP11-96L14.7|u87|ENSG00000176124|upEE	chr13	50082305	50082344	U2AF1|HepG2	39
chr13	50082057	50083057	+	RP11-96L14.7|u87|ENSG00000176124|upEE	chr13	50082375	50082436	EIF3D|HepG2	61
chr13	50082057	50083057	+	RP11-96L14.7|u87|ENSG00000176124|upEE	chr13	50082948	50082991	LSM11|HepG2	43
chr13	50082057	50083057	+	RP11-96L14.7|u87|ENSG00000176124|upEE	chr13	50082810	50082842	TAF15|HepG2	32
chr13	50082057	50083057	+	RP11-96L14.7|u87|ENSG00000176124|upEE	chr13	50082337	50082389	PTBP1|HepG2	52
chr13	50082057	50083057	+	RP11-96L14.7|u87|ENSG00000176124|upEE	chr13	50082942	50083008	EIF3D|HepG2	66
chr13	50082057	50083057	+	RP11-96L14.7|u87|ENSG00000176124|upEE	chr13	50082347	50082386	U2AF2|K562	39
chr13	50082057	50083057	+	RP11-96L14.7|u87|ENSG00000176124|upEE	chr13	50082364	50082450	SAFB2|K562	86
chr13	50082057	50083057	+	RP11-96L14.7|u87|ENSG00000176124|upEE	chr13	50082548	50082558	PPIG|HepG2	10
chr13	50082057	50083057	+	RP11-96L14.7|u87|ENSG00000176124|upEE	chr13	50082756	50082762	CSTF2|HepG2	6
chr13	50082057	50083057	+	RP11-96L14.7|u87|ENSG00000176124|upEE	chr13	50082663	50082700	HNRNPU|HepG2	37
chr13	50082057	50083057	+	RP11-96L14.7|u87|ENSG00000176124|upEE	chr13	50082746	50082777	CSTF2T|HepG2	31
chr13	50082057	50083057	+	RP11-96L14.7|u87|ENSG00000176124|upEE	chr13	50082783	50082845	KHSRP|K562	62
chr13	50082057	50083057	+	RP11-96L14.7|u87|ENSG00000176124|upEE	chr13	50082397	50082418	RBM15|K562	21
chr13	50082057	50083057	+	RP11-96L14.7|u87|ENSG00000176124|upEE	chr13	50082470	50082540	EIF3D|HepG2	70
chr13	50082057	50083057	+	RP11-96L14.7|u87|ENSG00000176124|upEE	chr13	50082415	50082463	MTPAP|K562	48
chr13	50082057	50083057	+	RP11-96L14.7|u87|ENSG00000176124|upEE	chr13	50082739	50082797	CSTF2|HepG2	58
chr13	50082057	50083057	+	RP11-96L14.7|u87|ENSG00000176124|upEE	chr13	50082124	50082150	CSTF2T|K562	26
chr13	50082057	50083057	+	RP11-96L14.7|u87|ENSG00000176124|upEE	chr13	50082537	50082547	NONO|K562	10
chr13	50082057	50083057	+	RP11-96L14.7|u87|ENSG00000176124|upEE	chr13	50082066	50082095	FASTKD2|HepG2	29
chr13	50082057	50083057	+	RP11-96L14.7|u87|ENSG00000176124|upEE	chr13	50082938	50083008	KHSRP|K562	70
chr13	50082057	50083057	+	RP11-96L14.7|u87|ENSG00000176124|upEE	chr13	50082323	50082379	TIA1|HepG2	56
chr13	50082057	50083057	+	RP11-96L14.7|u87|ENSG00000176124|upEE	chr13	50082352	50082360	NONO|K562	8
chr13	50082057	50083057	+	RP11-96L14.7|u87|ENSG00000176124|upEE	chr13	50082757	50082785	TIA1|HepG2	28
chr13	50082057	50083057	+	RP11-96L14.7|u87|ENSG00000176124|upEE	chr13	50082336	50082368	NONO|K562	32
chr13	50082057	50083057	+	RP11-96L14.7|u87|ENSG00000176124|upEE	chr13	50082627	50082668	U2AF1|HepG2	41
chr13	50082057	50083057	+	RP11-96L14.7|u87|ENSG00000176124|upEE	chr13	50082721	50082750	SLTM|HepG2	29
chr13	50082057	50083057	+	RP11-96L14.7|u87|ENSG00000176124|upEE	chr13	50082523	50082546	NONO|K562	23
chr13	50082057	50083057	+	RP11-96L14.7|u87|ENSG00000176124|upEE	chr13	50082275	50082325	BUD13|HepG2	50
chr13	50082057	50083057	+	RP11-96L14.7|u87|ENSG00000176124|upEE	chr13	50082748	50082782	TAF15|HepG2	34
chr13	50082057	50083057	+	RP11-96L14.7|u87|ENSG00000176124|upEE	chr13	50082033	50082068	IGF2BP1|HepG2	11
chr13	50082057	50083057	+	RP11-96L14.7|u87|ENSG00000176124|upEE	chr13	50082106	50082155	AGGF1|HepG2	49
chr13	50082057	50083057	+	RP11-96L14.7|u87|ENSG00000176124|upEE	chr13	50082467	50082529	SND1|K562	62
chr13	50082057	50083057	+	RP11-96L14.7|u87|ENSG00000176124|upEE	chr13	50082381	50082443	DDX24|K562	62
chr13	50082057	50083057	+	RP11-96L14.7|u87|ENSG00000176124|upEE	chr13	50082222	50082267	RBM15|K562	45
chr13	50082057	50083057	+	RP11-96L14.7|u87|ENSG00000176124|upEE	chr13	50082322	50082380	DDX3X|K562	58
chr13	50082057	50083057	+	RP11-96L14.7|u87|ENSG00000176124|upEE	chr13	50082517	50082543	UCHL5|K562	26
chr13	50082057	50083057	+	RP11-96L14.7|u87|ENSG00000176124|upEE	chr13	50082286	50082363	YBX3|K562	77
chr13	50082057	50083057	+	RP11-96L14.7|u87|ENSG00000176124|upEE	chr13	50082031	50082110	RBFOX2|HepG2	53
chr13	50082057	50083057	+	RP11-96L14.7|u87|ENSG00000176124|upEE	chr13	50082253	50082453	ZNF622|K562	200
chr13	50082057	50083057	+	RP11-96L14.7|u87|ENSG00000176124|upEE	chr13	50082523	50082565	FASTKD2|HepG2	42
chr13	50082057	50083057	+	RP11-96L14.7|u87|ENSG00000176124|upEE	chr13	50082350	50082383	SRSF1|K562	33
chr13	50082057	50083057	+	RP11-96L14.7|u87|ENSG00000176124|upEE	chr13	50082676	50082728	NCBP2|HepG2	52
chr13	50082057	50083057	+	RP11-96L14.7|u87|ENSG00000176124|upEE	chr13	50082574	50082618	LSM11|HepG2	44
chr13	50082057	50083057	+	RP11-96L14.7|u87|ENSG00000176124|upEE	chr13	50082948	50082989	TAF15|K562	41
chr13	50082057	50083057	+	RP11-96L14.7|u87|ENSG00000176124|upEE	chr13	50082280	50082358	NCBP2|HepG2	78
chr13	50082057	50083057	+	RP11-96L14.7|u87|ENSG00000176124|upEE	chr13	50082314	50082388	UCHL5|HepG2	74
chr13	50082057	50083057	+	RP11-96L14.7|u87|ENSG00000176124|upEE	chr13	50082511	50082551	ZNF622|K562	40
chr13	50082057	50083057	+	RP11-96L14.7|u87|ENSG00000176124|upEE	chr13	50082087	50082147	RBFOX2|K562	60
chr13	50082057	50083057	+	RP11-96L14.7|u87|ENSG00000176124|upEE	chr13	50082785	50082874	HNRNPA1|HepG2	89
chr13	50082057	50083057	+	RP11-96L14.7|u87|ENSG00000176124|upEE	chr13	50082532	50082554	TAF15|K562	22
chr13	50082057	50083057	+	RP11-96L14.7|u87|ENSG00000176124|upEE	chr13	50082058	50082088	XPO5|HepG2	30
chr13	50082057	50083057	+	RP11-96L14.7|u87|ENSG00000176124|upEE	chr13	50082798	50082852	SLTM|HepG2	54
chr13	50082057	50083057	+	RP11-96L14.7|u87|ENSG00000176124|upEE	chr13	50082383	50082419	GTF2F1|HepG2	36
chr13	50082057	50083057	+	RP11-96L14.7|u87|ENSG00000176124|upEE	chr13	50082690	50082719	PRPF8|K562	29
chr13	50082057	50083057	+	RP11-96L14.7|u87|ENSG00000176124|upEE	chr13	50082898	50082921	KHSRP|K562	23
chr13	50082057	50083057	+	RP11-96L14.7|u87|ENSG00000176124|upEE	chr13	50082319	50082403	PPIL4|K562	84
chr13	50082057	50083057	+	RP11-96L14.7|u87|ENSG00000176124|upEE	chr13	50083023	50083060	SAFB2|K562	34
chr13	50082057	50083057	+	RP11-96L14.7|u87|ENSG00000176124|upEE	chr13	50082752	50082800	HNRNPL|HepG2	48
chr13	50082057	50083057	+	RP11-96L14.7|u87|ENSG00000176124|upEE	chr13	50082004	50082069	HNRNPUL1|HepG2	12
chr13	50082057	50083057	+	RP11-96L14.7|u87|ENSG00000176124|upEE	chr13	50082477	50082538	RBM15|HepG2	61
chr13	50082057	50083057	+	RP11-96L14.7|u87|ENSG00000176124|upEE	chr13	50082352	50082396	TAF15|K562	44
chr13	50082057	50083057	+	RP11-96L14.7|u87|ENSG00000176124|upEE	chr13	50082973	50083024	CPSF6|HEK293	51
chr13	50082057	50083057	+	RP11-96L14.7|u87|ENSG00000176124|upEE	chr13	50082740	50082783	HNRNPA1|K562	43
chr13	50082057	50083057	+	RP11-96L14.7|u87|ENSG00000176124|upEE	chr13	50082764	50082789	RBM22|K562	25
chr13	50082057	50083057	+	RP11-96L14.7|u87|ENSG00000176124|upEE	chr13	50082316	50082449	UCHL5|K562	133
chr13	50082057	50083057	+	RP11-96L14.7|u87|ENSG00000176124|upEE	chr13	50082465	50082505	SLTM|K562	40
chr13	50082057	50083057	+	RP11-96L14.7|u87|ENSG00000176124|upEE	chr13	50082481	50082537	HNRNPU|HepG2	56
chr13	50082057	50083057	+	RP11-96L14.7|u87|ENSG00000176124|upEE	chr13	50082252	50082322	RBM15|K562	70
chr13	50082057	50083057	+	RP11-96L14.7|u87|ENSG00000176124|upEE	chr13	50082666	50082784	AGGF1|HepG2	118
chr13	50082057	50083057	+	RP11-96L14.7|u87|ENSG00000176124|upEE	chr13	50082510	50082550	HNRNPUL1|HepG2	40
chr13	50082057	50083057	+	RP11-96L14.7|u87|ENSG00000176124|upEE	chr13	50082047	50082058	RBFOX2|HepG2	1
chr13	50082057	50083057	+	RP11-96L14.7|u87|ENSG00000176124|upEE	chr13	50082516	50082552	PUS1|K562	36
chr13	50082057	50083057	+	RP11-96L14.7|u87|ENSG00000176124|upEE	chr13	50082292	50082327	FASTKD2|HepG2	35
chr13	50082057	50083057	+	RP11-96L14.7|u87|ENSG00000176124|upEE	chr13	50082953	50082981	EWSR1|K562	28
chr13	50082057	50083057	+	RP11-96L14.7|u87|ENSG00000176124|upEE	chr13	50082258	50082305	SRSF1|K562	47
chr13	50082057	50083057	+	RP11-96L14.7|u87|ENSG00000176124|upEE	chr13	50082545	50082582	HNRNPUL1|HepG2	37
chr13	50082057	50083057	+	RP11-96L14.7|u87|ENSG00000176124|upEE	chr13	50082470	50082504	DDX42|K562	34
chr13	50082057	50083057	+	RP11-96L14.7|u87|ENSG00000176124|upEE	chr13	50082322	50082373	EIF3D|HepG2	51
chr13	50082057	50083057	+	RP11-96L14.7|u87|ENSG00000176124|upEE	chr13	50082962	50082999	LARP4|HepG2	37
chr13	50082057	50083057	+	RP11-96L14.7|u87|ENSG00000176124|upEE	chr13	50082990	50083031	CPSF6|K562	41
chr13	50082057	50083057	+	RP11-96L14.7|u87|ENSG00000176124|upEE	chr13	50082760	50082769	PUM2|K562	9
chr13	50082057	50083057	+	RP11-96L14.7|u87|ENSG00000176124|upEE	chr13	50082501	50082534	SUPV3L1|HepG2	33
chr13	50082057	50083057	+	RP11-96L14.7|u87|ENSG00000176124|upEE	chr13	50082289	50082308	CSTF2T|HepG2	19
chr13	50082057	50083057	+	RP11-96L14.7|u87|ENSG00000176124|upEE	chr13	50082282	50082538	YBX3|K562	256
chr13	50082057	50083057	+	RP11-96L14.7|u87|ENSG00000176124|upEE	chr13	50082682	50082706	SFPQ|HepG2	24
chr13	50082057	50083057	+	RP11-96L14.7|u87|ENSG00000176124|upEE	chr13	50082464	50082510	EFTUD2|K562	46
chr13	50082057	50083057	+	RP11-96L14.7|u87|ENSG00000176124|upEE	chr13	50082298	50082302	LARP4|K562	4
chr13	50082057	50083057	+	RP11-96L14.7|u87|ENSG00000176124|upEE	chr13	50082504	50082530	DHX30|HepG2	26
chr13	50082057	50083057	+	RP11-96L14.7|u87|ENSG00000176124|upEE	chr13	50082233	50082315	DDX3X|K562	82
chr13	50082057	50083057	+	RP11-96L14.7|u87|ENSG00000176124|upEE	chr13	50082303	50082326	LSM11|K562	23
chr13	50082057	50083057	+	RP11-96L14.7|u87|ENSG00000176124|upEE	chr13	50082306	50082362	HNRNPM|K562	56
chr13	50082057	50083057	+	RP11-96L14.7|u87|ENSG00000176124|upEE	chr13	50082360	50082458	GRWD1|HepG2	98
chr13	50082057	50083057	+	RP11-96L14.7|u87|ENSG00000176124|upEE	chr13	50082488	50082547	RBM15|K562	59
chr13	50082057	50083057	+	RP11-96L14.7|u87|ENSG00000176124|upEE	chr13	50082546	50082584	SFPQ|HepG2	38
chr13	50082057	50083057	+	RP11-96L14.7|u87|ENSG00000176124|upEE	chr13	50082392	50082416	YWHAG|K562	24
chr13	50082057	50083057	+	RP11-96L14.7|u87|ENSG00000176124|upEE	chr13	50082306	50082334	SFPQ|HepG2	28
chr13	50082057	50083057	+	RP11-96L14.7|u87|ENSG00000176124|upEE	chr13	50082035	50082064	TIA1|K562	7
chr13	50082057	50083057	+	RP11-96L14.7|u87|ENSG00000176124|upEE	chr13	50082712	50082721	SLTM|HepG2	9
chr13	50082057	50083057	+	RP11-96L14.7|u87|ENSG00000176124|upEE	chr13	50082123	50082129	GTF2F1|HepG2	6
chr13	50082057	50083057	+	RP11-96L14.7|u87|ENSG00000176124|upEE	chr13	50082673	50082719	NONO|K562	46
chr13	50082057	50083057	+	RP11-96L14.7|u87|ENSG00000176124|upEE	chr13	50082347	50082353	U2AF1|HepG2	6
chr13	50082057	50083057	+	RP11-96L14.7|u87|ENSG00000176124|upEE	chr13	50082304	50082354	DDX6|HepG2	50
chr13	50082057	50083057	+	RP11-96L14.7|u87|ENSG00000176124|upEE	chr13	50082743	50082795	SRSF1|HepG2	52
chr13	50082057	50083057	+	RP11-96L14.7|u87|ENSG00000176124|upEE	chr13	50082477	50082508	ZRANB2|K562	31
chr13	50082057	50083057	+	RP11-96L14.7|u87|ENSG00000176124|upEE	chr13	50082356	50082386	U2AF2|K562	30
chr13	50082057	50083057	+	RP11-96L14.7|u87|ENSG00000176124|upEE	chr13	50082311	50082378	LSM11|K562	67
chr13	50082057	50083057	+	RP11-96L14.7|u87|ENSG00000176124|upEE	chr13	50082124	50082137	TAF15|HepG2	13
chr13	50082057	50083057	+	RP11-96L14.7|u87|ENSG00000176124|upEE	chr13	50082447	50082564	GRWD1|HepG2	117
chr13	50082057	50083057	+	RP11-96L14.7|u87|ENSG00000176124|upEE	chr13	50082909	50082946	HNRNPL|HepG2	37
chr13	50082057	50083057	+	RP11-96L14.7|u87|ENSG00000176124|upEE	chr13	50082326	50082447	GRWD1|HepG2	121
chr13	50082057	50083057	+	RP11-96L14.7|u87|ENSG00000176124|upEE	chr13	50082110	50082150	RBM5|HepG2	40
chr13	50082057	50083057	+	RP11-96L14.7|u87|ENSG00000176124|upEE	chr13	50082553	50082558	DDX3X|HepG2	5
chr13	50082057	50083057	+	RP11-96L14.7|u87|ENSG00000176124|upEE	chr13	50082339	50082377	TROVE2|K562	38
chr13	50082057	50083057	+	RP11-96L14.7|u87|ENSG00000176124|upEE	chr13	50082466	50082498	METAP2|K562	32
chr13	50082057	50083057	+	RP11-96L14.7|u87|ENSG00000176124|upEE	chr13	50082815	50082845	LARP4|HepG2	30
chr13	50082057	50083057	+	RP11-96L14.7|u87|ENSG00000176124|upEE	chr13	50082948	50082990	CSTF2|HepG2	42
chr13	50082057	50083057	+	RP11-96L14.7|u87|ENSG00000176124|upEE	chr13	50082328	50082412	TAF15|K562	84
chr13	50082057	50083057	+	RP11-96L14.7|u87|ENSG00000176124|upEE	chr13	50082114	50082143	NKRF|HepG2	29
chr13	50082057	50083057	+	RP11-96L14.7|u87|ENSG00000176124|upEE	chr13	50082059	50082089	GEMIN5|K562	30
chr13	50082057	50083057	+	RP11-96L14.7|u87|ENSG00000176124|upEE	chr13	50082748	50082777	TIA1|K562	29
chr13	50082057	50083057	+	RP11-96L14.7|u87|ENSG00000176124|upEE	chr13	50082403	50082428	NONO|K562	25
chr13	50082057	50083057	+	RP11-96L14.7|u87|ENSG00000176124|upEE	chr13	50082754	50082792	TIA1|HepG2	38
chr13	50082057	50083057	+	RP11-96L14.7|u87|ENSG00000176124|upEE	chr13	50082061	50082096	CSTF2T|HepG2	35
chr13	50082057	50083057	+	RP11-96L14.7|u87|ENSG00000176124|upEE	chr13	50082544	50082653	PRPF8|K562	109
chr13	50082057	50083057	+	RP11-96L14.7|u87|ENSG00000176124|upEE	chr13	50082297	50082338	RPS5|K562	41
chr13	50082057	50083057	+	RP11-96L14.7|u87|ENSG00000176124|upEE	chr13	50082311	50082353	BUD13|HepG2	42
chr13	50082057	50083057	+	RP11-96L14.7|u87|ENSG00000176124|upEE	chr13	50082635	50082670	UCHL5|HepG2	35
chr13	50082057	50083057	+	RP11-96L14.7|u87|ENSG00000176124|upEE	chr13	50082504	50082557	BUD13|K562	53
chr13	50082057	50083057	+	RP11-96L14.7|u87|ENSG00000176124|upEE	chr13	50082143	50082160	CSTF2T|HepG2	17
chr13	50082057	50083057	+	RP11-96L14.7|u87|ENSG00000176124|upEE	chr13	50083021	50083065	CSTF2T|K562	36
chr13	50082057	50083057	+	RP11-96L14.7|u87|ENSG00000176124|upEE	chr13	50082565	50082601	RBM15|K562	36
chr13	50082057	50083057	+	RP11-96L14.7|u87|ENSG00000176124|upEE	chr13	50082464	50082502	PRPF8|K562	38
chr13	50082057	50083057	+	RP11-96L14.7|u87|ENSG00000176124|upEE	chr13	50082812	50082865	HNRNPU|K562	53
chr13	50082057	50083057	+	RP11-96L14.7|u87|ENSG00000176124|upEE	chr13	50082759	50082801	TARDBP|K562	42
chr13	50082057	50083057	+	RP11-96L14.7|u87|ENSG00000176124|upEE	chr13	50082297	50082338	DDX55|K562	41
chr13	50082057	50083057	+	RP11-96L14.7|u87|ENSG00000176124|upEE	chr13	50082316	50082350	DDX55|HepG2	34
chr13	50082057	50083057	+	RP11-96L14.7|u87|ENSG00000176124|upEE	chr13	50082575	50082610	TIA1|HepG2	35
chr13	50082057	50083057	+	RP11-96L14.7|u87|ENSG00000176124|upEE	chr13	50082330	50082373	SRSF7|K562	43
chr13	50082057	50083057	+	RP11-96L14.7|u87|ENSG00000176124|upEE	chr13	50082372	50082396	TROVE2|K562	24
chr13	50082057	50083057	+	RP11-96L14.7|u87|ENSG00000176124|upEE	chr13	50082502	50082519	SFPQ|HepG2	17
chr13	50082057	50083057	+	RP11-96L14.7|u87|ENSG00000176124|upEE	chr13	50082744	50082786	HNRNPU|K562	42
chr13	50082057	50083057	+	RP11-96L14.7|u87|ENSG00000176124|upEE	chr13	50082030	50082070	TAF15|HepG2	13
chr13	50082057	50083057	+	RP11-96L14.7|u87|ENSG00000176124|upEE	chr13	50082505	50082533	RBM15|K562	28
chr13	50082057	50083057	+	RP11-96L14.7|u87|ENSG00000176124|upEE	chr13	50082313	50082351	DDX6|K562	38
chr13	50082057	50083057	+	RP11-96L14.7|u87|ENSG00000176124|upEE	chr13	50082558	50082596	PRPF8|K562	38
chr13	50082057	50083057	+	RP11-96L14.7|u87|ENSG00000176124|upEE	chr13	50082948	50082988	LSM11|K562	40
chr13	50082057	50083057	+	RP11-96L14.7|u87|ENSG00000176124|upEE	chr13	50082401	50082415	SFPQ|HepG2	14
chr13	50082057	50083057	+	RP11-96L14.7|u87|ENSG00000176124|upEE	chr13	50082277	50082327	NOLC1|K562	50
chr13	50082057	50083057	+	RP11-96L14.7|u87|ENSG00000176124|upEE	chr13	50082750	50082781	RBFOX2|HepG2	31
chr13	50082057	50083057	+	RP11-96L14.7|u87|ENSG00000176124|upEE	chr13	50082951	50082982	RBM15|K562	31
chr13	50082057	50083057	+	RP11-96L14.7|u87|ENSG00000176124|upEE	chr13	50082302	50082315	LARP4|K562	13
chr13	50082057	50083057	+	RP11-96L14.7|u87|ENSG00000176124|upEE	chr13	50082463	50082506	AKAP8L|K562	43
chr13	50082057	50083057	+	RP11-96L14.7|u87|ENSG00000176124|upEE	chr13	50082254	50082315	DDX6|K562	61
chr13	50082057	50083057	+	RP11-96L14.7|u87|ENSG00000176124|upEE	chr13	50082261	50082288	DDX6|HepG2	27
chr13	50082057	50083057	+	RP11-96L14.7|u87|ENSG00000176124|upEE	chr13	50082772	50082811	FASTKD2|HepG2	39
chr13	50082057	50083057	+	RP11-96L14.7|u87|ENSG00000176124|upEE	chr13	50082347	50082365	PRPF8|K562	18
chr13	50082057	50083057	+	RP11-96L14.7|u87|ENSG00000176124|upEE	chr13	50082331	50082384	CSTF2|HepG2	53
chr13	50082057	50083057	+	RP11-96L14.7|u87|ENSG00000176124|upEE	chr13	50082301	50082328	NKRF|HepG2	27
chr13	50082057	50083057	+	RP11-96L14.7|u87|ENSG00000176124|upEE	chr13	50082300	50082310	DDX59|HepG2	10
chr13	50082057	50083057	+	RP11-96L14.7|u87|ENSG00000176124|upEE	chr13	50082747	50082766	IGF2BP3|HepG2	19
chr13	50082057	50083057	+	RP11-96L14.7|u87|ENSG00000176124|upEE	chr13	50082518	50082553	DGCR8|K562	35
chrX	73994461	73995461	+	RP11-96L14.7|u87|ENSG00000225470|upEE	chrX	73994873	73994908	FASTKD2|HepG2	35
chrX	73994461	73995461	+	RP11-96L14.7|u87|ENSG00000225470|upEE	chrX	73994520	73994546	GRWD1|HepG2	26
chrX	73994461	73995461	+	RP11-96L14.7|u87|ENSG00000225470|upEE	chrX	73995256	73995267	AGGF1|HepG2	11
chrX	73994461	73995461	+	RP11-96L14.7|u87|ENSG00000225470|upEE	chrX	73995199	73995214	HLTF|K562	15
chrX	73994461	73995461	+	RP11-96L14.7|u87|ENSG00000225470|upEE	chrX	73994643	73994737	PPIL4|K562	94
chrX	73994461	73995461	+	RP11-96L14.7|u87|ENSG00000225470|upEE	chrX	73994461	73994480	HNRNPC|HepG2	19
chrX	73994461	73995461	+	RP11-96L14.7|u87|ENSG00000225470|upEE	chrX	73994516	73994540	BUD13|K562	24
chrX	73994461	73995461	+	RP11-96L14.7|u87|ENSG00000225470|upEE	chrX	73995019	73995045	TIA1|HepG2	26
chrX	73994461	73995461	+	RP11-96L14.7|u87|ENSG00000225470|upEE	chrX	73994515	73994563	HNRNPUL1|HepG2	48
chrX	73994461	73995461	+	RP11-96L14.7|u87|ENSG00000225470|upEE	chrX	73994511	73994552	NONO|K562	41
chrX	73994461	73995461	+	RP11-96L14.7|u87|ENSG00000225470|upEE	chrX	73994582	73994597	HNRNPL|HepG2	15
chrX	73994461	73995461	+	RP11-96L14.7|u87|ENSG00000225470|upEE	chrX	73995223	73995289	GRWD1|HepG2	66
chrX	73994461	73995461	+	RP11-96L14.7|u87|ENSG00000225470|upEE	chrX	73995208	73995240	FASTKD2|K562	32
chrX	73994461	73995461	+	RP11-96L14.7|u87|ENSG00000225470|upEE	chrX	73994499	73994555	HNRNPC|HepG2	56
chrX	73994461	73995461	+	RP11-96L14.7|u87|ENSG00000225470|upEE	chrX	73995216	73995274	HLTF|K562	58
chrX	73994461	73995461	+	RP11-96L14.7|u87|ENSG00000225470|upEE	chrX	73995376	73995429	KHDRBS1|K562	53
chrX	73994461	73995461	+	RP11-96L14.7|u87|ENSG00000225470|upEE	chrX	73994995	73995034	RBM22|K562	39
chrX	73994461	73995461	+	RP11-96L14.7|u87|ENSG00000225470|upEE	chrX	73995081	73995125	HNRNPA1|K562	44
chrX	73994461	73995461	+	RP11-96L14.7|u87|ENSG00000225470|upEE	chrX	73995206	73995237	MTPAP|K562	31
chrX	73994461	73995461	+	RP11-96L14.7|u87|ENSG00000225470|upEE	chrX	73995216	73995259	HNRNPU|K562	43
chrX	73994461	73995461	+	RP11-96L14.7|u87|ENSG00000225470|upEE	chrX	73994509	73994567	TAF15|HepG2	58
chrX	73994461	73995461	+	RP11-96L14.7|u87|ENSG00000225470|upEE	chrX	73995198	73995238	HNRNPU|HepG2	40
chrX	73994461	73995461	+	RP11-96L14.7|u87|ENSG00000225470|upEE	chrX	73995213	73995240	HNRNPU|K562	27
chrX	73994461	73995461	+	RP11-96L14.7|u87|ENSG00000225470|upEE	chrX	73995314	73995358	SAFB2|K562	44
chrX	73994461	73995461	+	RP11-96L14.7|u87|ENSG00000225470|upEE	chrX	73994593	73994634	HNRNPA1|HepG2	41
chrX	73994461	73995461	+	RP11-96L14.7|u87|ENSG00000225470|upEE	chrX	73995022	73995051	HNRNPA1|HepG2	29
chrX	73994461	73995461	+	RP11-96L14.7|u87|ENSG00000225470|upEE	chrX	73995208	73995234	PRPF8|K562	26
chrX	73994461	73995461	+	RP11-96L14.7|u87|ENSG00000225470|upEE	chrX	73994757	73994796	XRN2|K562	39
chrX	73994461	73995461	+	RP11-96L14.7|u87|ENSG00000225470|upEE	chrX	73995376	73995381	PPIL4|K562	5
chrX	73994461	73995461	+	RP11-96L14.7|u87|ENSG00000225470|upEE	chrX	73994452	73994484	U2AF2|HepG2	23
chrX	73994461	73995461	+	RP11-96L14.7|u87|ENSG00000225470|upEE	chrX	73995240	73995267	XRCC6|HepG2	27
chrX	73994461	73995461	+	RP11-96L14.7|u87|ENSG00000225470|upEE	chrX	73994514	73994549	TIA1|K562	35
chrX	73994461	73995461	+	RP11-96L14.7|u87|ENSG00000225470|upEE	chrX	73994686	73994737	PTBP1|HepG2	51
chrX	73994461	73995461	+	RP11-96L14.7|u87|ENSG00000225470|upEE	chrX	73995196	73995226	KHDRBS1|K562	30
chrX	73994461	73995461	+	RP11-96L14.7|u87|ENSG00000225470|upEE	chrX	73995053	73995093	CDC40|HepG2	40
chrX	73994461	73995461	+	RP11-96L14.7|u87|ENSG00000225470|upEE	chrX	73994843	73994888	SRSF1|HepG2	45
chrX	73994461	73995461	+	RP11-96L14.7|u87|ENSG00000225470|upEE	chrX	73995186	73995211	GNL3|K562	25
chrX	73994461	73995461	+	RP11-96L14.7|u87|ENSG00000225470|upEE	chrX	73994756	73994781	HNRNPA1|K562	25
chrX	73994461	73995461	+	RP11-96L14.7|u87|ENSG00000225470|upEE	chrX	73994494	73994553	SUGP2|HepG2	59
chrX	73994461	73995461	+	RP11-96L14.7|u87|ENSG00000225470|upEE	chrX	73994505	73994534	LSM11|K562	29
chrX	73994461	73995461	+	RP11-96L14.7|u87|ENSG00000225470|upEE	chrX	73994508	73994538	KHSRP|K562	30
chrX	73994461	73995461	+	RP11-96L14.7|u87|ENSG00000225470|upEE	chrX	73995221	73995255	EIF3D|HepG2	34
chrX	73994461	73995461	+	RP11-96L14.7|u87|ENSG00000225470|upEE	chrX	73995228	73995254	PPIG|HepG2	26
chrX	73994461	73995461	+	RP11-96L14.7|u87|ENSG00000225470|upEE	chrX	73994839	73994849	FASTKD2|HepG2	10
chrX	73994461	73995461	+	RP11-96L14.7|u87|ENSG00000225470|upEE	chrX	73994609	73994641	HNRNPL|K562	32
chrX	73994461	73995461	+	RP11-96L14.7|u87|ENSG00000225470|upEE	chrX	73995212	73995285	RBM22|HepG2	73
chrX	73994461	73995461	+	RP11-96L14.7|u87|ENSG00000225470|upEE	chrX	73994679	73994737	TIA1|K562	58
chrX	73994461	73995461	+	RP11-96L14.7|u87|ENSG00000225470|upEE	chrX	73994839	73994862	IGF2BP1|K562	23
chrX	73994461	73995461	+	RP11-96L14.7|u87|ENSG00000225470|upEE	chrX	73994711	73994757	SUGP2|HepG2	46
chrX	73994461	73995461	+	RP11-96L14.7|u87|ENSG00000225470|upEE	chrX	73994849	73994890	U2AF2|HepG2	41
chrX	73994461	73995461	+	RP11-96L14.7|u87|ENSG00000225470|upEE	chrX	73994524	73994536	U2AF2|HepG2	12
chrX	73994461	73995461	+	RP11-96L14.7|u87|ENSG00000225470|upEE	chrX	73994947	73995000	PRPF8|K562	53
chrX	73994461	73995461	+	RP11-96L14.7|u87|ENSG00000225470|upEE	chrX	73995025	73995047	SUPV3L1|HepG2	22
chrX	73994461	73995461	+	RP11-96L14.7|u87|ENSG00000225470|upEE	chrX	73994527	73994540	SUGP2|HepG2	13
chrX	73994461	73995461	+	RP11-96L14.7|u87|ENSG00000225470|upEE	chrX	73994730	73994761	SAFB2|K562	31
chrX	73994461	73995461	+	RP11-96L14.7|u87|ENSG00000225470|upEE	chrX	73994645	73994680	ILF3|K562	35
chrX	73994461	73995461	+	RP11-96L14.7|u87|ENSG00000225470|upEE	chrX	73995004	73995034	BUD13|K562	30
chrX	73994461	73995461	+	RP11-96L14.7|u87|ENSG00000225470|upEE	chrX	73995079	73995121	AGGF1|K562	42
chrX	73994461	73995461	+	RP11-96L14.7|u87|ENSG00000225470|upEE	chrX	73995014	73995063	TAF15|HepG2	49
chrX	73994461	73995461	+	RP11-96L14.7|u87|ENSG00000225470|upEE	chrX	73995223	73995237	HNRNPA1|HepG2	14
chrX	73994461	73995461	+	RP11-96L14.7|u87|ENSG00000225470|upEE	chrX	73994517	73994545	NOLC1|K562	28
chrX	73994461	73995461	+	RP11-96L14.7|u87|ENSG00000225470|upEE	chrX	73995207	73995234	TROVE2|HepG2	27
chrX	73994461	73995461	+	RP11-96L14.7|u87|ENSG00000225470|upEE	chrX	73994839	73994864	LARP4|HepG2	25
chrX	73994461	73995461	+	RP11-96L14.7|u87|ENSG00000225470|upEE	chrX	73994943	73995000	PRPF8|HepG2	57
chrX	73994461	73995461	+	RP11-96L14.7|u87|ENSG00000225470|upEE	chrX	73995231	73995257	PPIG|HepG2	26
chrX	73994461	73995461	+	RP11-96L14.7|u87|ENSG00000225470|upEE	chrX	73994459	73994487	U2AF2|K562	26
chrX	73994461	73995461	+	RP11-96L14.7|u87|ENSG00000225470|upEE	chrX	73995321	73995347	TAF15|K562	26
chrX	73994461	73995461	+	RP11-96L14.7|u87|ENSG00000225470|upEE	chrX	73994509	73994544	TAF15|K562	35
chrX	73994461	73995461	+	RP11-96L14.7|u87|ENSG00000225470|upEE	chrX	73994503	73994562	HNRNPL|K562	59
chrX	73994461	73995461	+	RP11-96L14.7|u87|ENSG00000225470|upEE	chrX	73994638	73994671	HNRNPL|K562	33
chrX	73994461	73995461	+	RP11-96L14.7|u87|ENSG00000225470|upEE	chrX	73995007	73995053	CSTF2T|K562	46
chrX	73994461	73995461	+	RP11-96L14.7|u87|ENSG00000225470|upEE	chrX	73994697	73994713	KHSRP|K562	16
chrX	73994461	73995461	+	RP11-96L14.7|u87|ENSG00000225470|upEE	chrX	73995105	73995134	SAFB2|K562	29
chrX	73994461	73995461	+	RP11-96L14.7|u87|ENSG00000225470|upEE	chrX	73994996	73995046	LSM11|K562	50
chrX	73994461	73995461	+	RP11-96L14.7|u87|ENSG00000225470|upEE	chrX	73994506	73994559	TIA1|K562	53
chrX	73994461	73995461	+	RP11-96L14.7|u87|ENSG00000225470|upEE	chrX	73994839	73994856	SRSF7|K562	17
chrX	73994461	73995461	+	RP11-96L14.7|u87|ENSG00000225470|upEE	chrX	73994480	73994511	U2AF2|K562	31
chrX	73994461	73995461	+	RP11-96L14.7|u87|ENSG00000225470|upEE	chrX	73995242	73995288	SRSF1|K562	46
chrX	73994461	73995461	+	RP11-96L14.7|u87|ENSG00000225470|upEE	chrX	73994513	73994538	TROVE2|K562	25
chrX	73994461	73995461	+	RP11-96L14.7|u87|ENSG00000225470|upEE	chrX	73994790	73994813	PCBP2|HepG2	23
chrX	73994461	73995461	+	RP11-96L14.7|u87|ENSG00000225470|upEE	chrX	73995088	73995112	BUD13|K562	24
chrX	73994461	73995461	+	RP11-96L14.7|u87|ENSG00000225470|upEE	chrX	73995205	73995255	SAFB2|K562	50
chrX	73994461	73995461	+	RP11-96L14.7|u87|ENSG00000225470|upEE	chrX	73995066	73995094	KHDRBS1|K562	28
chrX	73994461	73995461	+	RP11-96L14.7|u87|ENSG00000225470|upEE	chrX	73994830	73994863	EIF3D|HepG2	33
chrX	73994461	73995461	+	RP11-96L14.7|u87|ENSG00000225470|upEE	chrX	73994446	73994497	HNRNPC|HepG2	36
chrX	73994461	73995461	+	RP11-96L14.7|u87|ENSG00000225470|upEE	chrX	73995203	73995242	ZNF622|K562	39
chrX	73994461	73995461	+	RP11-96L14.7|u87|ENSG00000225470|upEE	chrX	73994525	73994567	CSTF2|HepG2	42
chrX	73994461	73995461	+	RP11-96L14.7|u87|ENSG00000225470|upEE	chrX	73995067	73995114	HLTF|K562	47
chrX	73994461	73995461	+	RP11-96L14.7|u87|ENSG00000225470|upEE	chrX	73995091	73995123	TAF15|HepG2	32
chrX	73994461	73995461	+	RP11-96L14.7|u87|ENSG00000225470|upEE	chrX	73995306	73995347	KHDRBS1|K562	41
chrX	73994461	73995461	+	RP11-96L14.7|u87|ENSG00000225470|upEE	chrX	73995215	73995258	SRSF1|HepG2	43
chrX	73994461	73995461	+	RP11-96L14.7|u87|ENSG00000225470|upEE	chrX	73994751	73994786	HNRNPA1|K562	35
chrX	73994461	73995461	+	RP11-96L14.7|u87|ENSG00000225470|upEE	chrX	73995273	73995331	HNRNPL|K562	58
chrX	73994461	73995461	+	RP11-96L14.7|u87|ENSG00000225470|upEE	chrX	73994674	73994711	U2AF2|K562	37
chrX	73994461	73995461	+	RP11-96L14.7|u87|ENSG00000225470|upEE	chrX	73994700	73994719	HNRNPU|K562	19
chrX	73994461	73995461	+	RP11-96L14.7|u87|ENSG00000225470|upEE	chrX	73994514	73994559	HNRNPC|HepG2	45
chrX	73994461	73995461	+	RP11-96L14.7|u87|ENSG00000225470|upEE	chrX	73995199	73995240	TAF15|HepG2	41
chrX	73994461	73995461	+	RP11-96L14.7|u87|ENSG00000225470|upEE	chrX	73994997	73995037	AGGF1|K562	40
chrX	73994461	73995461	+	RP11-96L14.7|u87|ENSG00000225470|upEE	chrX	73994664	73994705	TBRG4|K562	41
chrX	73994461	73995461	+	RP11-96L14.7|u87|ENSG00000225470|upEE	chrX	73995218	73995241	EIF3D|HepG2	23
chrX	73994461	73995461	+	RP11-96L14.7|u87|ENSG00000225470|upEE	chrX	73995190	73995269	UCHL5|HepG2	79
chrX	73994461	73995461	+	RP11-96L14.7|u87|ENSG00000225470|upEE	chrX	73995077	73995104	RBM15|HepG2	27
chrX	73994461	73995461	+	RP11-96L14.7|u87|ENSG00000225470|upEE	chrX	73995219	73995261	RBM15|HepG2	42
chrX	73994461	73995461	+	RP11-96L14.7|u87|ENSG00000225470|upEE	chrX	73994524	73994553	HNRNPU|K562	29
chrX	73994461	73995461	+	RP11-96L14.7|u87|ENSG00000225470|upEE	chrX	73994519	73994549	DHX30|HepG2	30
chrX	73994461	73995461	+	RP11-96L14.7|u87|ENSG00000225470|upEE	chrX	73994515	73994545	HNRNPL|K562	30
chrX	73994461	73995461	+	RP11-96L14.7|u87|ENSG00000225470|upEE	chrX	73994843	73994872	PPIL4|K562	29
chrX	73994461	73995461	+	RP11-96L14.7|u87|ENSG00000225470|upEE	chrX	73994839	73994846	GRWD1|HepG2	7
chrX	73994461	73995461	+	RP11-96L14.7|u87|ENSG00000225470|upEE	chrX	73994560	73994591	HNRNPL|K562	31
chrX	73994461	73995461	+	RP11-96L14.7|u87|ENSG00000225470|upEE	chrX	73994728	73994802	ILF3|K562	74
chrX	73994461	73995461	+	RP11-96L14.7|u87|ENSG00000225470|upEE	chrX	73994487	73994537	TIA1|HepG2	50
chrX	73994461	73995461	+	RP11-96L14.7|u87|ENSG00000225470|upEE	chrX	73995009	73995056	RBM22|HepG2	47
chrX	73994461	73995461	+	RP11-96L14.7|u87|ENSG00000225470|upEE	chrX	73995073	73995118	EFTUD2|HepG2	45
chrX	73994461	73995461	+	RP11-96L14.7|u87|ENSG00000225470|upEE	chrX	73995399	73995438	SAFB2|K562	39
chrX	73994461	73995461	+	RP11-96L14.7|u87|ENSG00000225470|upEE	chrX	73995103	73995150	TAF15|HepG2	47
chrX	73994461	73995461	+	RP11-96L14.7|u87|ENSG00000225470|upEE	chrX	73995091	73995115	NONO|K562	24
chrX	73994461	73995461	+	RP11-96L14.7|u87|ENSG00000225470|upEE	chrX	73994953	73994996	PRPF8|K562	43
chrX	73994461	73995461	+	RP11-96L14.7|u87|ENSG00000225470|upEE	chrX	73994660	73994683	TIA1|K562	23
chrX	73994461	73995461	+	RP11-96L14.7|u87|ENSG00000225470|upEE	chrX	73994824	73994886	SND1|K562	62
chrX	73994461	73995461	+	RP11-96L14.7|u87|ENSG00000225470|upEE	chrX	73994454	73994490	KHDRBS1|K562	29
chrX	73994461	73995461	+	RP11-96L14.7|u87|ENSG00000225470|upEE	chrX	73995205	73995221	UCHL5|HepG2	16
chrX	73994461	73995461	+	RP11-96L14.7|u87|ENSG00000225470|upEE	chrX	73994949	73994997	PRPF8|HepG2	48
chrX	73994461	73995461	+	RP11-96L14.7|u87|ENSG00000225470|upEE	chrX	73995180	73995205	SAFB2|K562	25
chrX	73994461	73995461	+	RP11-96L14.7|u87|ENSG00000225470|upEE	chrX	73994464	73994490	CSTF2|HepG2	26
chrX	73994461	73995461	+	RP11-96L14.7|u87|ENSG00000225470|upEE	chrX	73994722	73994768	SFPQ|HepG2	46
chr12	53466793	53467793	+	RP11-96L14.7|u87|ENSG00000197111|upEE	chr12	53467220	53467250	UCHL5|K562	30
chr12	53466793	53467793	+	RP11-96L14.7|u87|ENSG00000197111|upEE	chr12	53467427	53467466	HNRNPM|HepG2	39
chr12	53466793	53467793	+	RP11-96L14.7|u87|ENSG00000197111|upEE	chr12	53467417	53467450	ZRANB2|K562	33
chr12	53466793	53467793	+	RP11-96L14.7|u87|ENSG00000197111|upEE	chr12	53467502	53467536	NCBP2|HepG2	34
chr12	53466793	53467793	+	RP11-96L14.7|u87|ENSG00000197111|upEE	chr12	53467274	53467286	XRCC6|HepG2	12
chr12	53466793	53467793	+	RP11-96L14.7|u87|ENSG00000197111|upEE	chr12	53466903	53466935	RPS5|K562	32
chr12	53466793	53467793	+	RP11-96L14.7|u87|ENSG00000197111|upEE	chr12	53467256	53467290	IGF2BP1|HepG2	34
chr12	53466793	53467793	+	RP11-96L14.7|u87|ENSG00000197111|upEE	chr12	53467220	53467239	TRA2A|HepG2	19
chr12	53466793	53467793	+	RP11-96L14.7|u87|ENSG00000197111|upEE	chr12	53467272	53467292	FASTKD2|HepG2	20
chr12	53466793	53467793	+	RP11-96L14.7|u87|ENSG00000197111|upEE	chr12	53467260	53467295	FKBP4|HepG2	35
chr12	53466793	53467793	+	RP11-96L14.7|u87|ENSG00000197111|upEE	chr12	53467265	53467289	U2AF1|K562	24
chr12	53466793	53467793	+	RP11-96L14.7|u87|ENSG00000197111|upEE	chr12	53467517	53467556	SLTM|HepG2	39
chr12	53466793	53467793	+	RP11-96L14.7|u87|ENSG00000197111|upEE	chr12	53467216	53467246	PRPF8|K562	30
chr12	53466793	53467793	+	RP11-96L14.7|u87|ENSG00000197111|upEE	chr12	53467270	53467293	AUH|HepG2	23
chr12	53466793	53467793	+	RP11-96L14.7|u87|ENSG00000197111|upEE	chr12	53467524	53467544	TROVE2|HepG2	20
chr12	53466793	53467793	+	RP11-96L14.7|u87|ENSG00000197111|upEE	chr12	53467270	53467289	U2AF2|K562	19
chr12	53466793	53467793	+	RP11-96L14.7|u87|ENSG00000197111|upEE	chr12	53467315	53467322	DHX30|HepG2	7
chr12	53466793	53467793	+	RP11-96L14.7|u87|ENSG00000197111|upEE	chr12	53467258	53467295	EIF4G2|K562	37
chr12	53466793	53467793	+	RP11-96L14.7|u87|ENSG00000197111|upEE	chr12	53467288	53467293	ILF3|K562	5
chr12	53466793	53467793	+	RP11-96L14.7|u87|ENSG00000197111|upEE	chr12	53467275	53467280	SUB1|HepG2	5
chr12	53466793	53467793	+	RP11-96L14.7|u87|ENSG00000197111|upEE	chr12	53467222	53467248	FMR1|K562	26
chr12	53466793	53467793	+	RP11-96L14.7|u87|ENSG00000197111|upEE	chr12	53467220	53467224	POLR2G|HepG2	4
chr12	53466793	53467793	+	RP11-96L14.7|u87|ENSG00000197111|upEE	chr12	53467280	53467289	U2AF1|HepG2	9
chr12	53466793	53467793	+	RP11-96L14.7|u87|ENSG00000197111|upEE	chr12	53466781	53466814	PTBP1|HepG2	21
chr12	53466793	53467793	+	RP11-96L14.7|u87|ENSG00000197111|upEE	chr12	53467214	53467237	U2AF2|HepG2	23
chr12	53466793	53467793	+	RP11-96L14.7|u87|ENSG00000197111|upEE	chr12	53467131	53467220	SF3A3|HepG2	89
chr12	53466793	53467793	+	RP11-96L14.7|u87|ENSG00000197111|upEE	chr12	53467220	53467225	PUM2|K562	5
chr12	53466793	53467793	+	RP11-96L14.7|u87|ENSG00000197111|upEE	chr12	53467220	53467255	METAP2|K562	35
chr12	53466793	53467793	+	RP11-96L14.7|u87|ENSG00000197111|upEE	chr12	53467420	53467493	TIA1|HepG2	73
chr12	53466793	53467793	+	RP11-96L14.7|u87|ENSG00000197111|upEE	chr12	53467333	53467356	FUS|NA	23
chr12	53466793	53467793	+	RP11-96L14.7|u87|ENSG00000197111|upEE	chr12	53467219	53467249	DGCR8|K562	30
chr12	53466793	53467793	+	RP11-96L14.7|u87|ENSG00000197111|upEE	chr12	53467040	53467052	QKI|K562	12
chr12	53466793	53467793	+	RP11-96L14.7|u87|ENSG00000197111|upEE	chr12	53467512	53467558	HNRNPUL1|HepG2	46
chr12	53466793	53467793	+	RP11-96L14.7|u87|ENSG00000197111|upEE	chr12	53467220	53467242	EIF4G2|K562	22
chr12	53466793	53467793	+	RP11-96L14.7|u87|ENSG00000197111|upEE	chr12	53467322	53467350	LSM11|K562	28
chr12	53466793	53467793	+	RP11-96L14.7|u87|ENSG00000197111|upEE	chr12	53467197	53467220	RPS5|HepG2	23
chr12	53466793	53467793	+	RP11-96L14.7|u87|ENSG00000197111|upEE	chr12	53467293	53467302	SF3B1|K562	9
chr12	53466793	53467793	+	RP11-96L14.7|u87|ENSG00000197111|upEE	chr12	53467278	53467293	SF3A3|HepG2	15
chr12	53466793	53467793	+	RP11-96L14.7|u87|ENSG00000197111|upEE	chr12	53467498	53467537	SUPV3L1|HepG2	39
chr12	53466793	53467793	+	RP11-96L14.7|u87|ENSG00000197111|upEE	chr12	53467200	53467236	CPSF7|HEK293	36
chr12	53466793	53467793	+	RP11-96L14.7|u87|ENSG00000197111|upEE	chr12	53467436	53467482	TAF15|HepG2	46
chr12	53466793	53467793	+	RP11-96L14.7|u87|ENSG00000197111|upEE	chr12	53467254	53467291	LARP4|HepG2	37
chr12	53466793	53467793	+	RP11-96L14.7|u87|ENSG00000197111|upEE	chr12	53467200	53467276	FIP1L1|HEK293	76
chr12	53466793	53467793	+	RP11-96L14.7|u87|ENSG00000197111|upEE	chr12	53467273	53467290	KHDRBS1|K562	17
chr12	53466793	53467793	+	RP11-96L14.7|u87|ENSG00000197111|upEE	chr12	53467220	53467245	PPIG|HepG2	25
chr12	53466793	53467793	+	RP11-96L14.7|u87|ENSG00000197111|upEE	chr12	53467255	53467294	FASTKD2|HepG2	39
chr12	53466793	53467793	+	RP11-96L14.7|u87|ENSG00000197111|upEE	chr12	53467220	53467249	CSTF2T|K562	29
chr12	53466793	53467793	+	RP11-96L14.7|u87|ENSG00000197111|upEE	chr12	53467260	53467292	METAP2|K562	32
chr12	53466793	53467793	+	RP11-96L14.7|u87|ENSG00000197111|upEE	chr12	53467220	53467251	NCBP2|K562	31
chr12	53466793	53467793	+	RP11-96L14.7|u87|ENSG00000197111|upEE	chr12	53467209	53467252	GPKOW|K562	43
chr12	53466793	53467793	+	RP11-96L14.7|u87|ENSG00000197111|upEE	chr12	53467225	53467227	XRCC6|K562	2
chr12	53466793	53467793	+	RP11-96L14.7|u87|ENSG00000197111|upEE	chr12	53467229	53467294	FXR1|K562	65
chr12	53466793	53467793	+	RP11-96L14.7|u87|ENSG00000197111|upEE	chr12	53467221	53467248	UCHL5|K562	27
chr12	53466793	53467793	+	RP11-96L14.7|u87|ENSG00000197111|upEE	chr12	53467217	53467240	RPS3|HepG2	23
chr12	53466793	53467793	+	RP11-96L14.7|u87|ENSG00000197111|upEE	chr12	53467015	53467068	HNRNPK|K562	53
chr12	53466793	53467793	+	RP11-96L14.7|u87|ENSG00000197111|upEE	chr12	53467327	53467356	EIF3D|HepG2	29
chr12	53466793	53467793	+	RP11-96L14.7|u87|ENSG00000197111|upEE	chr12	53467264	53467317	BUD13|HepG2	53
chr12	53466793	53467793	+	RP11-96L14.7|u87|ENSG00000197111|upEE	chr12	53467273	53467292	HNRNPUL1|HepG2	19
chr12	53466793	53467793	+	RP11-96L14.7|u87|ENSG00000197111|upEE	chr12	53467220	53467248	HNRNPL|K562	28
chr12	53466793	53467793	+	RP11-96L14.7|u87|ENSG00000197111|upEE	chr12	53467248	53467304	SRSF9|HepG2	56
chr12	53466793	53467793	+	RP11-96L14.7|u87|ENSG00000197111|upEE	chr12	53467217	53467238	SF3A3|HepG2	21
chr12	53466793	53467793	+	RP11-96L14.7|u87|ENSG00000197111|upEE	chr12	53467268	53467330	PRPF8|HepG2	62
chr12	53466793	53467793	+	RP11-96L14.7|u87|ENSG00000197111|upEE	chr12	53467220	53467256	IGF2BP1|HepG2	36
chr12	53466793	53467793	+	RP11-96L14.7|u87|ENSG00000197111|upEE	chr12	53467513	53467550	SMNDC1|K562	37
chr12	53466793	53467793	+	RP11-96L14.7|u87|ENSG00000197111|upEE	chr12	53467269	53467293	LIN28B|K562	24
chr12	53466793	53467793	+	RP11-96L14.7|u87|ENSG00000197111|upEE	chr12	53467127	53467150	SF3B4|HepG2	23
chr12	53466793	53467793	+	RP11-96L14.7|u87|ENSG00000197111|upEE	chr12	53467332	53467358	RBM22|HepG2	26
chr12	53466793	53467793	+	RP11-96L14.7|u87|ENSG00000197111|upEE	chr12	53467219	53467294	TNRC6A|K562	75
chr12	53466793	53467793	+	RP11-96L14.7|u87|ENSG00000197111|upEE	chr12	53466783	53466813	XRN2|K562	20
chr12	53466793	53467793	+	RP11-96L14.7|u87|ENSG00000197111|upEE	chr12	53467221	53467243	FAM120A|K562	22
chr12	53466793	53467793	+	RP11-96L14.7|u87|ENSG00000197111|upEE	chr12	53467220	53467249	YBX3|K562	29
chr12	53466793	53467793	+	RP11-96L14.7|u87|ENSG00000197111|upEE	chr12	53466635	53466916	PTBP1|HEK293T	123
chr12	53466793	53467793	+	RP11-96L14.7|u87|ENSG00000197111|upEE	chr12	53467220	53467240	FXR1|K562	20
chr12	53466793	53467793	+	RP11-96L14.7|u87|ENSG00000197111|upEE	chr12	53467220	53467224	XRCC6|HepG2	4
chr12	53466793	53467793	+	RP11-96L14.7|u87|ENSG00000197111|upEE	chr12	53467265	53467293	CSTF2T|HepG2	28
chr12	53466793	53467793	+	RP11-96L14.7|u87|ENSG00000197111|upEE	chr12	53467221	53467228	DDX59|HepG2	7
chr12	53466793	53467793	+	RP11-96L14.7|u87|ENSG00000197111|upEE	chr12	53467317	53467356	UCHL5|HepG2	39
chr12	53466793	53467793	+	RP11-96L14.7|u87|ENSG00000197111|upEE	chr12	53467281	53467356	RBM22|HepG2	75
chr12	53466793	53467793	+	RP11-96L14.7|u87|ENSG00000197111|upEE	chr12	53467220	53467252	GRWD1|HepG2	32
chr12	53466793	53467793	+	RP11-96L14.7|u87|ENSG00000197111|upEE	chr12	53467266	53467288	HNRNPM|HepG2	22
chr12	53466793	53467793	+	RP11-96L14.7|u87|ENSG00000197111|upEE	chr12	53466835	53466857	TBRG4|HepG2	22
chr12	53466793	53467793	+	RP11-96L14.7|u87|ENSG00000197111|upEE	chr12	53467279	53467308	PPIG|HepG2	29
chr12	53466793	53467793	+	RP11-96L14.7|u87|ENSG00000197111|upEE	chr12	53467006	53467060	HNRNPK|HepG2	54
chr12	53466793	53467793	+	RP11-96L14.7|u87|ENSG00000197111|upEE	chr12	53467220	53467239	RBFOX2|K562	19
chr12	53466793	53467793	+	RP11-96L14.7|u87|ENSG00000197111|upEE	chr12	53467376	53467424	PRPF8|K562	48
chr12	53466793	53467793	+	RP11-96L14.7|u87|ENSG00000197111|upEE	chr12	53467259	53467305	CDC40|HepG2	46
chr12	53466793	53467793	+	RP11-96L14.7|u87|ENSG00000197111|upEE	chr12	53467136	53467143	SAFB2|K562	7
chr12	53466793	53467793	+	RP11-96L14.7|u87|ENSG00000197111|upEE	chr12	53467148	53467191	SF3B4|HepG2	43
chr12	53466793	53467793	+	RP11-96L14.7|u87|ENSG00000197111|upEE	chr12	53467220	53467236	RPS3|K562	16
chr12	53466793	53467793	+	RP11-96L14.7|u87|ENSG00000197111|upEE	chr12	53466768	53466808	SF3B1|K562	15
chr12	53466793	53467793	+	RP11-96L14.7|u87|ENSG00000197111|upEE	chr12	53467220	53467238	YWHAG|K562	18
chr12	53466793	53467793	+	RP11-96L14.7|u87|ENSG00000197111|upEE	chr12	53467314	53467374	TIA1|HepG2	60
chr12	53466793	53467793	+	RP11-96L14.7|u87|ENSG00000197111|upEE	chr12	53467223	53467248	DKC1|HepG2	25
chr12	53466793	53467793	+	RP11-96L14.7|u87|ENSG00000197111|upEE	chr12	53467070	53467083	PTBP1|HepG2	13
chr12	53466793	53467793	+	RP11-96L14.7|u87|ENSG00000197111|upEE	chr12	53467289	53467294	IGF2BP1|K562	5
chr12	53466793	53467793	+	RP11-96L14.7|u87|ENSG00000197111|upEE	chr12	53467220	53467244	RBM27|K562	24
chr12	53466793	53467793	+	RP11-96L14.7|u87|ENSG00000197111|upEE	chr12	53467261	53467295	ZNF622|K562	34
chr12	53466793	53467793	+	RP11-96L14.7|u87|ENSG00000197111|upEE	chr12	53467220	53467223	RPS11|K562	3
chr12	53466793	53467793	+	RP11-96L14.7|u87|ENSG00000197111|upEE	chr12	53466795	53466810	HNRNPM|K562	15
chr12	53466793	53467793	+	RP11-96L14.7|u87|ENSG00000197111|upEE	chr12	53467268	53467287	FAM120A|HepG2	19
chr12	53466793	53467793	+	RP11-96L14.7|u87|ENSG00000197111|upEE	chr12	53466837	53466861	PTBP1|HepG2	24
chr12	53466793	53467793	+	RP11-96L14.7|u87|ENSG00000197111|upEE	chr12	53466833	53466889	QKI|HepG2	56
chr12	53466793	53467793	+	RP11-96L14.7|u87|ENSG00000197111|upEE	chr12	53467261	53467290	CSTF2T|K562	29
chr12	53466793	53467793	+	RP11-96L14.7|u87|ENSG00000197111|upEE	chr12	53467509	53467555	RBM5|HepG2	46
chr12	53466793	53467793	+	RP11-96L14.7|u87|ENSG00000197111|upEE	chr12	53467260	53467288	ILF3|K562	28
chr12	53466793	53467793	+	RP11-96L14.7|u87|ENSG00000197111|upEE	chr12	53467155	53467180	LARP4|K562	25
chr12	53466793	53467793	+	RP11-96L14.7|u87|ENSG00000197111|upEE	chr12	53467256	53467287	IGF2BP3|HepG2	31
chr12	53466793	53467793	+	RP11-96L14.7|u87|ENSG00000197111|upEE	chr12	53467199	53467253	BUD13|K562	54
chr12	53466793	53467793	+	RP11-96L14.7|u87|ENSG00000197111|upEE	chr12	53467255	53467295	SND1|HepG2	40
chr12	53466793	53467793	+	RP11-96L14.7|u87|ENSG00000197111|upEE	chr12	53467271	53467297	EIF3D|HepG2	26
chr12	53466793	53467793	+	RP11-96L14.7|u87|ENSG00000197111|upEE	chr12	53466948	53466979	HNRNPM|K562	31
chr12	53466793	53467793	+	RP11-96L14.7|u87|ENSG00000197111|upEE	chr12	53467258	53467294	FAM120A|K562	36
chr12	53466793	53467793	+	RP11-96L14.7|u87|ENSG00000197111|upEE	chr12	53467270	53467295	GEMIN5|K562	25
chr12	53466793	53467793	+	RP11-96L14.7|u87|ENSG00000197111|upEE	chr12	53467049	53467059	SLBP|K562	10
chr12	53466793	53467793	+	RP11-96L14.7|u87|ENSG00000197111|upEE	chr12	53467274	53467294	RBM22|K562	20
chr12	53466793	53467793	+	RP11-96L14.7|u87|ENSG00000197111|upEE	chr12	53467265	53467295	AUH|HepG2	30
chr12	53466793	53467793	+	RP11-96L14.7|u87|ENSG00000197111|upEE	chr12	53467313	53467375	TIA1|HepG2	62
chr12	53466793	53467793	+	RP11-96L14.7|u87|ENSG00000197111|upEE	chr12	53467035	53467043	XPO5|HepG2	8
chr12	53466793	53467793	+	RP11-96L14.7|u87|ENSG00000197111|upEE	chr12	53467258	53467293	UCHL5|K562	35
chr12	53466793	53467793	+	RP11-96L14.7|u87|ENSG00000197111|upEE	chr12	53467304	53467365	KHSRP|K562	61
chr12	53466793	53467793	+	RP11-96L14.7|u87|ENSG00000197111|upEE	chr12	53467220	53467227	DDX3X|HepG2	7
chr12	53466793	53467793	+	RP11-96L14.7|u87|ENSG00000197111|upEE	chr12	53467023	53467036	PTBP1|HepG2	13
chr12	53466793	53467793	+	RP11-96L14.7|u87|ENSG00000197111|upEE	chr12	53467321	53467357	SMNDC1|K562	36
chr12	53466793	53467793	+	RP11-96L14.7|u87|ENSG00000197111|upEE	chr12	53466800	53466812	HNRNPUL1|K562	12
chr12	53466793	53467793	+	RP11-96L14.7|u87|ENSG00000197111|upEE	chr12	53467294	53467346	DHX30|K562	52
chr12	53466793	53467793	+	RP11-96L14.7|u87|ENSG00000197111|upEE	chr12	53467405	53467454	PRPF8|K562	49
chr12	53466793	53467793	+	RP11-96L14.7|u87|ENSG00000197111|upEE	chr12	53467258	53467320	AKAP8L|K562	62
chr12	53466793	53467793	+	RP11-96L14.7|u87|ENSG00000197111|upEE	chr12	53467517	53467576	PTBP1|HEK293T	59
chr12	53466793	53467793	+	RP11-96L14.7|u87|ENSG00000197111|upEE	chr12	53467290	53467293	CSTF2T|K562	3
chr12	53466793	53467793	+	RP11-96L14.7|u87|ENSG00000197111|upEE	chr12	53467257	53467289	IGF2BP1|K562	32
chr12	53466793	53467793	+	RP11-96L14.7|u87|ENSG00000197111|upEE	chr12	53467521	53467542	XRN2|K562	21
chr12	53466793	53467793	+	RP11-96L14.7|u87|ENSG00000197111|upEE	chr12	53467263	53467276	YBX3|K562	13
chr12	53466793	53467793	+	RP11-96L14.7|u87|ENSG00000197111|upEE	chr12	53467263	53467296	TNRC6A|K562	33
chr12	53466793	53467793	+	RP11-96L14.7|u87|ENSG00000197111|upEE	chr12	53467263	53467296	U2AF1|HepG2	33
chr12	53466793	53467793	+	RP11-96L14.7|u87|ENSG00000197111|upEE	chr12	53467220	53467249	HNRNPU|K562	29
chr12	53466793	53467793	+	RP11-96L14.7|u87|ENSG00000197111|upEE	chr12	53467527	53467538	U2AF2|K562	11
chr12	53466793	53467793	+	RP11-96L14.7|u87|ENSG00000197111|upEE	chr12	53467274	53467284	PTBP1|HepG2	10
chr12	53466793	53467793	+	RP11-96L14.7|u87|ENSG00000197111|upEE	chr12	53467287	53467294	IGF2BP3|HepG2	7
chr12	53466793	53467793	+	RP11-96L14.7|u87|ENSG00000197111|upEE	chr12	53466802	53466820	LARP4|K562	18
chr12	53466793	53467793	+	RP11-96L14.7|u87|ENSG00000197111|upEE	chr12	53467220	53467239	ILF3|K562	19
chr12	53466793	53467793	+	RP11-96L14.7|u87|ENSG00000197111|upEE	chr12	53467226	53467252	PRPF8|HepG2	26
chr12	53466793	53467793	+	RP11-96L14.7|u87|ENSG00000197111|upEE	chr12	53467223	53467243	GTF2F1|HepG2	20
chr12	53466793	53467793	+	RP11-96L14.7|u87|ENSG00000197111|upEE	chr12	53467321	53467371	AGGF1|HepG2	50
chr12	53466793	53467793	+	RP11-96L14.7|u87|ENSG00000197111|upEE	chr12	53467258	53467308	BUD13|HepG2	50
chr12	53466793	53467793	+	RP11-96L14.7|u87|ENSG00000197111|upEE	chr12	53467263	53467296	DDX3X|K562	33
chr12	53466793	53467793	+	RP11-96L14.7|u87|ENSG00000197111|upEE	chr12	53467211	53467235	SF3B1|K562	24
chr12	53466793	53467793	+	RP11-96L14.7|u87|ENSG00000197111|upEE	chr12	53467257	53467276	HNRNPUL1|K562	19
chr12	53466793	53467793	+	RP11-96L14.7|u87|ENSG00000197111|upEE	chr12	53467221	53467230	PCBP2|HepG2	9
chr12	53466793	53467793	+	RP11-96L14.7|u87|ENSG00000197111|upEE	chr12	53466782	53466809	U2AF1|HepG2	16
chr12	53466793	53467793	+	RP11-96L14.7|u87|ENSG00000197111|upEE	chr12	53467252	53467280	GRWD1|HepG2	28
chr12	53466793	53467793	+	RP11-96L14.7|u87|ENSG00000197111|upEE	chr12	53467253	53467305	BCCIP|HepG2	52
chr12	53466793	53467793	+	RP11-96L14.7|u87|ENSG00000197111|upEE	chr12	53466783	53466843	HNRNPK|K562	50
chr12	53466793	53467793	+	RP11-96L14.7|u87|ENSG00000197111|upEE	chr12	53467266	53467309	PPIG|HepG2	43
chr12	53466793	53467793	+	RP11-96L14.7|u87|ENSG00000197111|upEE	chr12	53467161	53467216	SF3B4|K562	55
chr12	53466793	53467793	+	RP11-96L14.7|u87|ENSG00000197111|upEE	chr12	53467334	53467353	XRN2|K562	19
chr12	53466793	53467793	+	RP11-96L14.7|u87|ENSG00000197111|upEE	chr12	53467220	53467242	LSM11|HepG2	22
chr12	53466793	53467793	+	RP11-96L14.7|u87|ENSG00000197111|upEE	chr12	53467305	53467337	SLBP|K562	32
chr12	53466793	53467793	+	RP11-96L14.7|u87|ENSG00000197111|upEE	chr12	53467220	53467254	IGF2BP2|K562	34
chr12	53466793	53467793	+	RP11-96L14.7|u87|ENSG00000197111|upEE	chr12	53467273	53467293	RPS3|K562	20
chr12	53466793	53467793	+	RP11-96L14.7|u87|ENSG00000197111|upEE	chr12	53467270	53467294	DHX30|K562	24
chr12	53466793	53467793	+	RP11-96L14.7|u87|ENSG00000197111|upEE	chr12	53466834	53466872	RBFOX2|HepG2	38
chr12	53466793	53467793	+	RP11-96L14.7|u87|ENSG00000197111|upEE	chr12	53467240	53467294	FXR1|K562	54
chr12	53466793	53467793	+	RP11-96L14.7|u87|ENSG00000197111|upEE	chr12	53467518	53467542	RBM22|HepG2	24
chr12	53466793	53467793	+	RP11-96L14.7|u87|ENSG00000197111|upEE	chr12	53467505	53467548	NKRF|HepG2	43
chr12	53466793	53467793	+	RP11-96L14.7|u87|ENSG00000197111|upEE	chr12	53467219	53467265	U2AF1|K562	46
chr12	53466793	53467793	+	RP11-96L14.7|u87|ENSG00000197111|upEE	chr12	53467471	53467528	EFTUD2|HepG2	57
chr12	53466793	53467793	+	RP11-96L14.7|u87|ENSG00000197111|upEE	chr12	53467268	53467293	CSTF2T|K562	25
chr12	53466793	53467793	+	RP11-96L14.7|u87|ENSG00000197111|upEE	chr12	53467330	53467345	CSTF2|HepG2	15
chr12	53466793	53467793	+	RP11-96L14.7|u87|ENSG00000197111|upEE	chr12	53467267	53467294	EIF3D|HepG2	27
chr12	53466793	53467793	+	RP11-96L14.7|u87|ENSG00000197111|upEE	chr12	53467288	53467293	CSTF2T|HepG2	5
chr12	53466793	53467793	+	RP11-96L14.7|u87|ENSG00000197111|upEE	chr12	53467220	53467224	EXOSC5|K562	4
chr12	53466793	53467793	+	RP11-96L14.7|u87|ENSG00000197111|upEE	chr12	53466775	53466823	HNRNPK|HepG2	30
chr12	53466793	53467793	+	RP11-96L14.7|u87|ENSG00000197111|upEE	chr12	53467120	53467133	AKAP8L|K562	13
chr12	53466793	53467793	+	RP11-96L14.7|u87|ENSG00000197111|upEE	chr12	53467281	53467307	PRPF8|K562	26
chr12	53466793	53467793	+	RP11-96L14.7|u87|ENSG00000197111|upEE	chr12	53467276	53467287	FASTKD2|K562	11
chr12	53466793	53467793	+	RP11-96L14.7|u87|ENSG00000197111|upEE	chr12	53467220	53467251	CSTF2T|K562	31
chr12	53466793	53467793	+	RP11-96L14.7|u87|ENSG00000197111|upEE	chr12	53467268	53467293	AGGF1|K562	25
chr12	53466793	53467793	+	RP11-96L14.7|u87|ENSG00000197111|upEE	chr12	53466776	53466818	PCBP2|HepG2	25
chr12	53466793	53467793	+	RP11-96L14.7|u87|ENSG00000197111|upEE	chr12	53467327	53467366	U2AF1|HepG2	39
chr12	53466793	53467793	+	RP11-96L14.7|u87|ENSG00000197111|upEE	chr12	53466797	53466818	QKI|HepG2	21
chr12	53466793	53467793	+	RP11-96L14.7|u87|ENSG00000197111|upEE	chr12	53467216	53467282	AGGF1|HepG2	66
chr12	53466793	53467793	+	RP11-96L14.7|u87|ENSG00000197111|upEE	chr12	53467497	53467551	AGGF1|HepG2	54
chr12	53466793	53467793	+	RP11-96L14.7|u87|ENSG00000197111|upEE	chr12	53467221	53467256	HNRNPK|K562	35
chr12	53466793	53467793	+	RP11-96L14.7|u87|ENSG00000197111|upEE	chr12	53467276	53467328	RPS5|HepG2	52
chr12	53466793	53467793	+	RP11-96L14.7|u87|ENSG00000197111|upEE	chr12	53467261	53467293	DGCR8|HepG2	32
chr12	53466793	53467793	+	RP11-96L14.7|u87|ENSG00000197111|upEE	chr12	53467249	53467259	YBX3|K562	10
chr12	53466793	53467793	+	RP11-96L14.7|u87|ENSG00000197111|upEE	chr12	53467220	53467253	RBM15|K562	33
chr12	53466793	53467793	+	RP11-96L14.7|u87|ENSG00000197111|upEE	chr12	53467323	53467355	KHSRP|K562	32
chr12	53466793	53467793	+	RP11-96L14.7|u87|ENSG00000197111|upEE	chr12	53467220	53467221	NOLC1|HepG2	1
chr12	53466793	53467793	+	RP11-96L14.7|u87|ENSG00000197111|upEE	chr12	53467255	53467299	DDX55|HepG2	44
chr12	53466793	53467793	+	RP11-96L14.7|u87|ENSG00000197111|upEE	chr12	53467220	53467227	PTBP1|K562	7
chr12	53466793	53467793	+	RP11-96L14.7|u87|ENSG00000197111|upEE	chr12	53467219	53467281	GRSF1|HepG2	62
chr12	53466793	53467793	+	RP11-96L14.7|u87|ENSG00000197111|upEE	chr12	53466942	53466970	HNRNPM|HepG2	28
chr12	53466793	53467793	+	RP11-96L14.7|u87|ENSG00000197111|upEE	chr12	53467224	53467241	KHDRBS1|K562	17
chr12	53466793	53467793	+	RP11-96L14.7|u87|ENSG00000197111|upEE	chr12	53467252	53467316	PRPF8|HepG2	64
chr12	53466793	53467793	+	RP11-96L14.7|u87|ENSG00000197111|upEE	chr12	53467489	53467526	POLR2G|HepG2	37
chr12	53466793	53467793	+	RP11-96L14.7|u87|ENSG00000197111|upEE	chr12	53467328	53467365	HNRNPA1|HepG2	37
chr12	53466793	53467793	+	RP11-96L14.7|u87|ENSG00000197111|upEE	chr12	53467469	53467506	TAF15|HepG2	37
chr12	53466793	53467793	+	RP11-96L14.7|u87|ENSG00000197111|upEE	chr12	53467318	53467352	UCHL5|HepG2	34
chr12	53466793	53467793	+	RP11-96L14.7|u87|ENSG00000197111|upEE	chr12	53467220	53467237	SMNDC1|K562	17
chr12	53466793	53467793	+	RP11-96L14.7|u87|ENSG00000197111|upEE	chr12	53467150	53467189	SF3B4|HepG2	39
chr12	53466793	53467793	+	RP11-96L14.7|u87|ENSG00000197111|upEE	chr12	53467433	53467495	KHSRP|K562	62
chr12	53466793	53467793	+	RP11-96L14.7|u87|ENSG00000197111|upEE	chr12	53467246	53467299	DDX55|K562	53
chr12	53466793	53467793	+	RP11-96L14.7|u87|ENSG00000197111|upEE	chr12	53467261	53467280	DDX6|HepG2	19
chr12	53466793	53467793	+	RP11-96L14.7|u87|ENSG00000197111|upEE	chr12	53467224	53467228	SFPQ|HepG2	4
chr12	53466793	53467793	+	RP11-96L14.7|u87|ENSG00000197111|upEE	chr12	53467270	53467293	GTF2F1|K562	23
chr12	53466793	53467793	+	RP11-96L14.7|u87|ENSG00000197111|upEE	chr12	53467254	53467310	UCHL5|HepG2	56
chr12	53466793	53467793	+	RP11-96L14.7|u87|ENSG00000197111|upEE	chr12	53467273	53467297	RPS3|HepG2	24
chr12	53466793	53467793	+	RP11-96L14.7|u87|ENSG00000197111|upEE	chr12	53467256	53467296	NOLC1|K562	40
chr12	53466793	53467793	+	RP11-96L14.7|u87|ENSG00000197111|upEE	chr12	53467258	53467314	EFTUD2|HepG2	56
chr12	53466793	53467793	+	RP11-96L14.7|u87|ENSG00000197111|upEE	chr12	53467328	53467355	GRWD1|HepG2	27
chr12	53466793	53467793	+	RP11-96L14.7|u87|ENSG00000197111|upEE	chr12	53467222	53467230	HNRNPK|K562	8
chr12	53466793	53467793	+	RP11-96L14.7|u87|ENSG00000197111|upEE	chr12	53467290	53467293	IGF2BP1|HepG2	3
chr12	53466793	53467793	+	RP11-96L14.7|u87|ENSG00000197111|upEE	chr12	53467221	53467245	UCHL5|HepG2	24
chr12	53466793	53467793	+	RP11-96L14.7|u87|ENSG00000197111|upEE	chr12	53467221	53467226	BUD13|K562	5
chr12	53466793	53467793	+	RP11-96L14.7|u87|ENSG00000197111|upEE	chr12	53467511	53467527	SAFB2|K562	16
chr12	53466793	53467793	+	RP11-96L14.7|u87|ENSG00000197111|upEE	chr12	53466968	53467071	HNRNPL|HepG2	103
chr12	53466793	53467793	+	RP11-96L14.7|u87|ENSG00000197111|upEE	chr12	53467233	53467247	TIA1|K562	14
chr12	53466793	53467793	+	RP11-96L14.7|u87|ENSG00000197111|upEE	chr12	53467220	53467237	DDX6|K562	17
chr12	53466793	53467793	+	RP11-96L14.7|u87|ENSG00000197111|upEE	chr12	53467278	53467285	NKRF|HepG2	7
chr12	53466793	53467793	+	RP11-96L14.7|u87|ENSG00000197111|upEE	chr12	53467261	53467294	FMR1|K562	33
chr12	53466793	53467793	+	RP11-96L14.7|u87|ENSG00000197111|upEE	chr12	53467260	53467294	HNRNPL|K562	34
chr12	53466793	53467793	+	RP11-96L14.7|u87|ENSG00000197111|upEE	chr12	53467228	53467242	TIA1|K562	14
chr12	53466793	53467793	+	RP11-96L14.7|u87|ENSG00000197111|upEE	chr12	53467279	53467290	TARDBP|K562	11
chr12	53466793	53467793	+	RP11-96L14.7|u87|ENSG00000197111|upEE	chr12	53467285	53467293	SND1|K562	8
chr12	53466793	53467793	+	RP11-96L14.7|u87|ENSG00000197111|upEE	chr12	53467228	53467236	GTF2F1|K562	8
chr12	53466793	53467793	+	RP11-96L14.7|u87|ENSG00000197111|upEE	chr12	53467221	53467241	PTBP1|HepG2	20
chr12	53466793	53467793	+	RP11-96L14.7|u87|ENSG00000197111|upEE	chr12	53467262	53467294	EIF4G2|K562	32
chr12	53466793	53467793	+	RP11-96L14.7|u87|ENSG00000197111|upEE	chr12	53466805	53466817	PCBP2|HepG2	12
chr12	53466793	53467793	+	RP11-96L14.7|u87|ENSG00000197111|upEE	chr12	53467270	53467292	EIF4G1|K562	22
chr12	53466793	53467793	+	RP11-96L14.7|u87|ENSG00000197111|upEE	chr12	53467512	53467559	ILF3|HepG2	47
chr12	53466793	53467793	+	RP11-96L14.7|u87|ENSG00000197111|upEE	chr12	53467228	53467254	CPSF6|K562	26
chr12	53466793	53467793	+	RP11-96L14.7|u87|ENSG00000197111|upEE	chr12	53467219	53467240	SUPV3L1|HepG2	21
chr12	53466793	53467793	+	RP11-96L14.7|u87|ENSG00000197111|upEE	chr12	53467220	53467227	GNL3|K562	7
chr12	53466793	53467793	+	RP11-96L14.7|u87|ENSG00000197111|upEE	chr12	53467263	53467296	DGCR8|HepG2	33
chr12	53466793	53467793	+	RP11-96L14.7|u87|ENSG00000197111|upEE	chr12	53467388	53467410	RBM22|HepG2	22
chr12	53466793	53467793	+	RP11-96L14.7|u87|ENSG00000197111|upEE	chr12	53467250	53467272	ZRANB2|K562	22
chr12	53466793	53467793	+	RP11-96L14.7|u87|ENSG00000197111|upEE	chr12	53467258	53467291	PUM2|K562	33
chr12	53466793	53467793	+	RP11-96L14.7|u87|ENSG00000197111|upEE	chr12	53467265	53467313	SUPV3L1|HepG2	48
chr12	53466793	53467793	+	RP11-96L14.7|u87|ENSG00000197111|upEE	chr12	53467334	53467362	HNRNPA1|HepG2	28
chr12	53466793	53467793	+	RP11-96L14.7|u87|ENSG00000197111|upEE	chr12	53467258	53467296	DDX42|K562	38
chr12	53466793	53467793	+	RP11-96L14.7|u87|ENSG00000197111|upEE	chr12	53466885	53466905	TIA1|K562	20
chr12	53466793	53467793	+	RP11-96L14.7|u87|ENSG00000197111|upEE	chr12	53467291	53467294	SAFB2|K562	3
chr12	53466793	53467793	+	RP11-96L14.7|u87|ENSG00000197111|upEE	chr12	53467265	53467293	TRA2A|K562	28
chr12	53466793	53467793	+	RP11-96L14.7|u87|ENSG00000197111|upEE	chr12	53467256	53467304	RBM15|K562	48
chr12	53466793	53467793	+	RP11-96L14.7|u87|ENSG00000197111|upEE	chr12	53467219	53467242	SRSF9|HepG2	23
chr12	53466793	53467793	+	RP11-96L14.7|u87|ENSG00000197111|upEE	chr12	53467438	53467476	TIAL1|HeLa	38
chr12	53466793	53467793	+	RP11-96L14.7|u87|ENSG00000197111|upEE	chr12	53467271	53467294	NONO|K562	23
chr12	53466793	53467793	+	RP11-96L14.7|u87|ENSG00000197111|upEE	chr12	53467270	53467288	RPS3|K562	18
chr12	53466793	53467793	+	RP11-96L14.7|u87|ENSG00000197111|upEE	chr12	53466766	53466822	QKI|HepG2	29
chr12	53466793	53467793	+	RP11-96L14.7|u87|ENSG00000197111|upEE	chr12	53467261	53467293	DDX6|K562	32
chr12	53466793	53467793	+	RP11-96L14.7|u87|ENSG00000197111|upEE	chr12	53467259	53467294	TROVE2|K562	35
chr12	53466793	53467793	+	RP11-96L14.7|u87|ENSG00000197111|upEE	chr12	53467256	53467287	IGF2BP1|HepG2	31
chr12	53466793	53467793	+	RP11-96L14.7|u87|ENSG00000197111|upEE	chr12	53466857	53466872	TBRG4|HepG2	15
chr12	53466793	53467793	+	RP11-96L14.7|u87|ENSG00000197111|upEE	chr12	53466635	53466816	PTBP1|HEK293T	23
chr12	53466793	53467793	+	RP11-96L14.7|u87|ENSG00000197111|upEE	chr12	53467258	53467354	BUD13|K562	96
chr12	53466793	53467793	+	RP11-96L14.7|u87|ENSG00000197111|upEE	chr12	53467271	53467288	HNRNPU|K562	17
chr12	53466793	53467793	+	RP11-96L14.7|u87|ENSG00000197111|upEE	chr12	53467320	53467360	TAF15|HepG2	40
chr12	53466793	53467793	+	RP11-96L14.7|u87|ENSG00000197111|upEE	chr12	53467032	53467052	PCBP2|HepG2	20
chr12	53466793	53467793	+	RP11-96L14.7|u87|ENSG00000197111|upEE	chr12	53467218	53467226	XPO5|HepG2	8
chr12	53466793	53467793	+	RP11-96L14.7|u87|ENSG00000197111|upEE	chr12	53467220	53467242	SND1|HepG2	22
chr12	53466793	53467793	+	RP11-96L14.7|u87|ENSG00000197111|upEE	chr12	53467310	53467368	PRPF8|K562	58
chr12	53466793	53467793	+	RP11-96L14.7|u87|ENSG00000197111|upEE	chr12	53467220	53467244	DDX6|HepG2	24
chr12	53466793	53467793	+	RP11-96L14.7|u87|ENSG00000197111|upEE	chr12	53467165	53467182	SMNDC1|HepG2	17
chr12	53466793	53467793	+	RP11-96L14.7|u87|ENSG00000197111|upEE	chr12	53467220	53467254	IGF2BP3|HepG2	34
chr12	53466793	53467793	+	RP11-96L14.7|u87|ENSG00000197111|upEE	chr12	53467263	53467294	TBRG4|HepG2	31
chr12	53466793	53467793	+	RP11-96L14.7|u87|ENSG00000197111|upEE	chr12	53467225	53467239	SRSF1|K562	14
chr12	53466793	53467793	+	RP11-96L14.7|u87|ENSG00000197111|upEE	chr12	53467324	53467347	TBRG4|K562	23
chr12	53466793	53467793	+	RP11-96L14.7|u87|ENSG00000197111|upEE	chr12	53467328	53467347	GRWD1|HepG2	19
chr12	53466793	53467793	+	RP11-96L14.7|u87|ENSG00000197111|upEE	chr12	53467258	53467294	SND1|HepG2	36
chr12	53466793	53467793	+	RP11-96L14.7|u87|ENSG00000197111|upEE	chr12	53467220	53467245	SUB1|HepG2	25
chr12	53466793	53467793	+	RP11-96L14.7|u87|ENSG00000197111|upEE	chr12	53467249	53467291	DHX30|HepG2	42
chr12	53466793	53467793	+	RP11-96L14.7|u87|ENSG00000197111|upEE	chr12	53467524	53467558	XRN2|HepG2	34
chr12	53466793	53467793	+	RP11-96L14.7|u87|ENSG00000197111|upEE	chr12	53467254	53467294	IGF2BP3|HepG2	40
chr12	53466793	53467793	+	RP11-96L14.7|u87|ENSG00000197111|upEE	chr12	53467206	53467240	BUD13|HepG2	34
chr12	53466793	53467793	+	RP11-96L14.7|u87|ENSG00000197111|upEE	chr12	53467220	53467222	RPS11|K562	2
chr12	53466793	53467793	+	RP11-96L14.7|u87|ENSG00000197111|upEE	chr12	53467120	53467155	TAF15|K562	35
chr12	53466793	53467793	+	RP11-96L14.7|u87|ENSG00000197111|upEE	chr12	53467302	53467331	SF3B1|K562	29
chr12	53466793	53467793	+	RP11-96L14.7|u87|ENSG00000197111|upEE	chr12	53467245	53467312	UCHL5|HepG2	67
chr12	53466793	53467793	+	RP11-96L14.7|u87|ENSG00000197111|upEE	chr12	53467059	53467093	SLBP|K562	34
chr12	53466793	53467793	+	RP11-96L14.7|u87|ENSG00000197111|upEE	chr12	53467219	53467258	RPS5|K562	39
chr12	53466793	53467793	+	RP11-96L14.7|u87|ENSG00000197111|upEE	chr12	53467518	53467533	RPS5|HepG2	15
chr12	53466793	53467793	+	RP11-96L14.7|u87|ENSG00000197111|upEE	chr12	53467289	53467294	TAF15|K562	5
chr12	53466793	53467793	+	RP11-96L14.7|u87|ENSG00000197111|upEE	chr12	53467220	53467232	GRSF1|HepG2	12
chr12	53466793	53467793	+	RP11-96L14.7|u87|ENSG00000197111|upEE	chr12	53467220	53467232	NPM1|K562	12
chr12	53466793	53467793	+	RP11-96L14.7|u87|ENSG00000197111|upEE	chr12	53467219	53467247	FMR1|K562	28
chr12	53466793	53467793	+	RP11-96L14.7|u87|ENSG00000197111|upEE	chr12	53467225	53467235	HNRNPUL1|K562	10
chr12	53466793	53467793	+	RP11-96L14.7|u87|ENSG00000197111|upEE	chr12	53467223	53467236	EXOSC5|K562	13
chr12	53466793	53467793	+	RP11-96L14.7|u87|ENSG00000197111|upEE	chr12	53467281	53467289	U2AF2|HepG2	8
chr12	53466793	53467793	+	RP11-96L14.7|u87|ENSG00000197111|upEE	chr12	53467220	53467234	YBX3|K562	14
chr12	53466793	53467793	+	RP11-96L14.7|u87|ENSG00000197111|upEE	chr12	53467219	53467228	YWHAG|K562	9
chr12	53466793	53467793	+	RP11-96L14.7|u87|ENSG00000197111|upEE	chr12	53467232	53467272	TRA2A|HepG2	40
chr12	53466793	53467793	+	RP11-96L14.7|u87|ENSG00000197111|upEE	chr12	53467220	53467252	SND1|K562	32
chr12	53466793	53467793	+	RP11-96L14.7|u87|ENSG00000197111|upEE	chr12	53467199	53467272	SUPV3L1|HepG2	73
chr12	53466793	53467793	+	RP11-96L14.7|u87|ENSG00000197111|upEE	chr12	53467281	53467289	HNRNPM|K562	8
chr12	53466793	53467793	+	RP11-96L14.7|u87|ENSG00000197111|upEE	chr12	53467244	53467295	RBM27|K562	51
chr12	53466793	53467793	+	RP11-96L14.7|u87|ENSG00000197111|upEE	chr12	53467271	53467294	SBDS|K562	23
chr12	53466793	53467793	+	RP11-96L14.7|u87|ENSG00000197111|upEE	chr12	53467220	53467243	TBRG4|K562	23
chr12	53466793	53467793	+	RP11-96L14.7|u87|ENSG00000197111|upEE	chr12	53467222	53467254	LARP4|HepG2	32
chr12	53466793	53467793	+	RP11-96L14.7|u87|ENSG00000197111|upEE	chr12	53467259	53467297	BCCIP|HepG2	38
chr12	53466793	53467793	+	RP11-96L14.7|u87|ENSG00000197111|upEE	chr12	53467262	53467287	METAP2|K562	25
chr12	53466793	53467793	+	RP11-96L14.7|u87|ENSG00000197111|upEE	chr12	53467222	53467237	HNRNPA1|HepG2	15
chr12	53466793	53467793	+	RP11-96L14.7|u87|ENSG00000197111|upEE	chr12	53467225	53467243	EIF4G2|K562	18
chr12	53466793	53467793	+	RP11-96L14.7|u87|ENSG00000197111|upEE	chr12	53467251	53467295	MTPAP|K562	44
chr12	53466793	53467793	+	RP11-96L14.7|u87|ENSG00000197111|upEE	chr12	53467330	53467366	TIA1|K562	36
chr12	53466793	53467793	+	RP11-96L14.7|u87|ENSG00000197111|upEE	chr12	53467333	53467356	CPSF7|HEK293	23
chr12	53466793	53467793	+	RP11-96L14.7|u87|ENSG00000197111|upEE	chr12	53467271	53467286	SAFB2|K562	15
chr12	53466793	53467793	+	RP11-96L14.7|u87|ENSG00000197111|upEE	chr12	53467274	53467288	MTPAP|K562	14
chr12	53466793	53467793	+	RP11-96L14.7|u87|ENSG00000197111|upEE	chr12	53467220	53467243	DDX24|K562	23
chr12	53466793	53467793	+	RP11-96L14.7|u87|ENSG00000197111|upEE	chr12	53467265	53467288	NCBP2|HepG2	23
chr12	53466793	53467793	+	RP11-96L14.7|u87|ENSG00000197111|upEE	chr12	53467070	53467078	HNRNPK|HepG2	8
chr12	53466793	53467793	+	RP11-96L14.7|u87|ENSG00000197111|upEE	chr12	53467220	53467241	ZNF622|K562	21
chr12	53466793	53467793	+	RP11-96L14.7|u87|ENSG00000197111|upEE	chr12	53467216	53467257	SF3B4|K562	41
chr12	53466793	53467793	+	RP11-96L14.7|u87|ENSG00000197111|upEE	chr12	53467204	53467257	SMNDC1|K562	53
chr12	53466793	53467793	+	RP11-96L14.7|u87|ENSG00000197111|upEE	chr12	53467221	53467247	ZNF622|K562	26
chr12	53466793	53467793	+	RP11-96L14.7|u87|ENSG00000197111|upEE	chr12	53467261	53467294	PPIL4|K562	33
chr12	53466793	53467793	+	RP11-96L14.7|u87|ENSG00000197111|upEE	chr12	53467276	53467292	DDX59|HepG2	16
chr12	53466793	53467793	+	RP11-96L14.7|u87|ENSG00000197111|upEE	chr12	53467516	53467560	TAF15|HepG2	44
chr12	53466793	53467793	+	RP11-96L14.7|u87|ENSG00000197111|upEE	chr12	53467220	53467233	TRA2A|K562	13
chr12	53466793	53467793	+	RP11-96L14.7|u87|ENSG00000197111|upEE	chr12	53467125	53467148	SF3B4|HepG2	23
chr12	53466793	53467793	+	RP11-96L14.7|u87|ENSG00000197111|upEE	chr12	53467221	53467254	DGCR8|HepG2	33
chr12	53466793	53467793	+	RP11-96L14.7|u87|ENSG00000197111|upEE	chr12	53467260	53467293	NOLC1|K562	33
chr12	53466793	53467793	+	RP11-96L14.7|u87|ENSG00000197111|upEE	chr12	53467220	53467250	ILF3|K562	30
chr12	53466793	53467793	+	RP11-96L14.7|u87|ENSG00000197111|upEE	chr12	53467269	53467301	SRSF1|HepG2	32
chr12	53466793	53467793	+	RP11-96L14.7|u87|ENSG00000197111|upEE	chr12	53467220	53467238	HNRNPA1|K562	18
chr12	53466793	53467793	+	RP11-96L14.7|u87|ENSG00000197111|upEE	chr12	53467132	53467151	HNRNPA1|HepG2	19
chr12	53466793	53467793	+	RP11-96L14.7|u87|ENSG00000197111|upEE	chr12	53467500	53467556	HNRNPC|HepG2	56
chr12	53466793	53467793	+	RP11-96L14.7|u87|ENSG00000197111|upEE	chr12	53467279	53467294	TIA1|K562	15
chr12	53466793	53467793	+	RP11-96L14.7|u87|ENSG00000197111|upEE	chr12	53467256	53467292	HNRNPK|K562	36
chr12	53466793	53467793	+	RP11-96L14.7|u87|ENSG00000197111|upEE	chr12	53467438	53467476	CSTF2|HeLa	38
chr12	53466793	53467793	+	RP11-96L14.7|u87|ENSG00000197111|upEE	chr12	53467222	53467250	IGF2BP2|K562	28
chr12	53466793	53467793	+	RP11-96L14.7|u87|ENSG00000197111|upEE	chr12	53467438	53467496	HNRNPC|HeLa	58
chr12	53466793	53467793	+	RP11-96L14.7|u87|ENSG00000197111|upEE	chr12	53467265	53467289	CSTF2|HepG2	24
chr12	53466793	53467793	+	RP11-96L14.7|u87|ENSG00000197111|upEE	chr12	53467218	53467249	SLTM|K562	31
chr12	53466793	53467793	+	RP11-96L14.7|u87|ENSG00000197111|upEE	chr12	53466814	53466838	TAF15|K562	24
chr12	53466793	53467793	+	RP11-96L14.7|u87|ENSG00000197111|upEE	chr12	53467524	53467555	RBFOX2|HepG2	31
chr12	53466793	53467793	+	RP11-96L14.7|u87|ENSG00000197111|upEE	chr12	53467520	53467545	PRPF8|HepG2	25
chr12	53466793	53467793	+	RP11-96L14.7|u87|ENSG00000197111|upEE	chr12	53467222	53467253	U2AF1|K562	31
chr12	53466793	53467793	+	RP11-96L14.7|u87|ENSG00000197111|upEE	chr12	53467263	53467293	ILF3|K562	30
chr12	53466793	53467793	+	RP11-96L14.7|u87|ENSG00000197111|upEE	chr12	53467276	53467293	YBX3|K562	17
chr12	53466793	53467793	+	RP11-96L14.7|u87|ENSG00000197111|upEE	chr12	53467222	53467231	SRSF7|K562	9
chr12	53466793	53467793	+	RP11-96L14.7|u87|ENSG00000197111|upEE	chr12	53467519	53467530	PPIL4|K562	11
chr12	53466793	53467793	+	RP11-96L14.7|u87|ENSG00000197111|upEE	chr12	53467220	53467242	CDC40|HepG2	22
chr12	53466793	53467793	+	RP11-96L14.7|u87|ENSG00000197111|upEE	chr12	53467220	53467243	PPIL4|K562	23
chr12	53466793	53467793	+	RP11-96L14.7|u87|ENSG00000197111|upEE	chr12	53467475	53467515	EIF3D|HepG2	40
chr12	53466793	53467793	+	RP11-96L14.7|u87|ENSG00000197111|upEE	chr12	53467220	53467245	DDX55|K562	25
chr12	53466793	53467793	+	RP11-96L14.7|u87|ENSG00000197111|upEE	chr12	53467497	53467525	GRSF1|HepG2	28
chr12	53466793	53467793	+	RP11-96L14.7|u87|ENSG00000197111|upEE	chr12	53467262	53467294	PPIL4|K562	32
chr12	53466793	53467793	+	RP11-96L14.7|u87|ENSG00000197111|upEE	chr12	53467287	53467294	IGF2BP1|HepG2	7
chr12	53466793	53467793	+	RP11-96L14.7|u87|ENSG00000197111|upEE	chr12	53467525	53467541	XRN2|HepG2	16
chr12	53466793	53467793	+	RP11-96L14.7|u87|ENSG00000197111|upEE	chr12	53467272	53467296	RBM22|HepG2	24
chr12	53466793	53467793	+	RP11-96L14.7|u87|ENSG00000197111|upEE	chr12	53467220	53467251	MTPAP|K562	31
chr12	53466793	53467793	+	RP11-96L14.7|u87|ENSG00000197111|upEE	chr12	53467279	53467285	DGCR8|K562	6
chr12	53466793	53467793	+	RP11-96L14.7|u87|ENSG00000197111|upEE	chr12	53467200	53467276	ELAVL1|HEK293	76
chr12	53466793	53467793	+	RP11-96L14.7|u87|ENSG00000197111|upEE	chr12	53467263	53467294	FMR1|K562	31
chr12	53466793	53467793	+	RP11-96L14.7|u87|ENSG00000197111|upEE	chr12	53467333	53467354	HNRNPM|HepG2	21
chr12	53466793	53467793	+	RP11-96L14.7|u87|ENSG00000197111|upEE	chr12	53467316	53467377	PRPF8|HepG2	61
chr12	53466793	53467793	+	RP11-96L14.7|u87|ENSG00000197111|upEE	chr12	53467314	53467365	EFTUD2|HepG2	51
chr12	53466793	53467793	+	RP11-96L14.7|u87|ENSG00000197111|upEE	chr12	53467220	53467246	RBM22|K562	26
chr12	53466793	53467793	+	RP11-96L14.7|u87|ENSG00000197111|upEE	chr12	53467328	53467352	DGCR8|HepG2	24
chr12	53466793	53467793	+	RP11-96L14.7|u87|ENSG00000197111|upEE	chr12	53467220	53467227	EIF3D|HepG2	7
chr12	53466793	53467793	+	RP11-96L14.7|u87|ENSG00000197111|upEE	chr12	53467220	53467237	DGCR8|K562	17
chr12	53466793	53467793	+	RP11-96L14.7|u87|ENSG00000197111|upEE	chr12	53467220	53467225	SRSF7|K562	5
chr12	53466793	53467793	+	RP11-96L14.7|u87|ENSG00000197111|upEE	chr12	53467222	53467243	U2AF1|HepG2	21
chr12	53466793	53467793	+	RP11-96L14.7|u87|ENSG00000197111|upEE	chr12	53467261	53467295	FXR2|K562	34
chr12	53466793	53467793	+	RP11-96L14.7|u87|ENSG00000197111|upEE	chr12	53467424	53467492	KHSRP|K562	68
chr12	53466793	53467793	+	RP11-96L14.7|u87|ENSG00000197111|upEE	chr12	53467515	53467528	AARS|K562	13
chr12	53466793	53467793	+	RP11-96L14.7|u87|ENSG00000197111|upEE	chr12	53467252	53467308	NOL12|HepG2	56
chr12	53466793	53467793	+	RP11-96L14.7|u87|ENSG00000197111|upEE	chr12	53467265	53467293	XRN2|HepG2	28
chr12	53466793	53467793	+	RP11-96L14.7|u87|ENSG00000197111|upEE	chr12	53467227	53467234	UCHL5|HepG2	7
chr12	53466793	53467793	+	RP11-96L14.7|u87|ENSG00000197111|upEE	chr12	53467223	53467235	U2AF2|K562	12
chr12	53466793	53467793	+	RP11-96L14.7|u87|ENSG00000197111|upEE	chr12	53467263	53467291	NONO|K562	28
chr12	53466793	53467793	+	RP11-96L14.7|u87|ENSG00000197111|upEE	chr12	53467220	53467256	IGF2BP1|K562	36
chr12	53466793	53467793	+	RP11-96L14.7|u87|ENSG00000197111|upEE	chr12	53467220	53467225	SUB1|HepG2	5
chr12	53466793	53467793	+	RP11-96L14.7|u87|ENSG00000197111|upEE	chr12	53467317	53467351	EFTUD2|K562	34
chr12	53466793	53467793	+	RP11-96L14.7|u87|ENSG00000197111|upEE	chr12	53467271	53467293	DDX24|K562	22
chr12	53466793	53467793	+	RP11-96L14.7|u87|ENSG00000197111|upEE	chr12	53467051	53467092	RBFOX2|HepG2	41
chr12	53466793	53467793	+	RP11-96L14.7|u87|ENSG00000197111|upEE	chr12	53467200	53467236	NUDT21|HEK293	36
chr12	53466793	53467793	+	RP11-96L14.7|u87|ENSG00000197111|upEE	chr12	53467268	53467293	FAM120A|HepG2	25
chr12	53466793	53467793	+	RP11-96L14.7|u87|ENSG00000197111|upEE	chr12	53467260	53467294	GTF2F1|HepG2	34
chr12	53466793	53467793	+	RP11-96L14.7|u87|ENSG00000197111|upEE	chr12	53467252	53467294	SND1|K562	42
chr12	53466793	53467793	+	RP11-96L14.7|u87|ENSG00000197111|upEE	chr12	53467200	53467276	CPSF7|HEK293	76
chr12	53466793	53467793	+	RP11-96L14.7|u87|ENSG00000197111|upEE	chr12	53467223	53467245	XRN2|K562	22
chr12	53466793	53467793	+	RP11-96L14.7|u87|ENSG00000197111|upEE	chr12	53467283	53467287	TIA1|HepG2	4
chr12	53466793	53467793	+	RP11-96L14.7|u87|ENSG00000197111|upEE	chr12	53467260	53467293	AKAP8L|K562	33
chr12	53466793	53467793	+	RP11-96L14.7|u87|ENSG00000197111|upEE	chr12	53467273	53467357	GPKOW|K562	84
chr12	53466793	53467793	+	RP11-96L14.7|u87|ENSG00000197111|upEE	chr12	53467453	53467535	PRPF8|K562	82
chr12	53466793	53467793	+	RP11-96L14.7|u87|ENSG00000197111|upEE	chr12	53467221	53467252	DDX3X|K562	31
chr12	53466793	53467793	+	RP11-96L14.7|u87|ENSG00000197111|upEE	chr12	53467200	53467236	RTCB|HEK293	36
chr12	53466793	53467793	+	RP11-96L14.7|u87|ENSG00000197111|upEE	chr12	53467220	53467227	DDX6|K562	7
chr12	53466793	53467793	+	RP11-96L14.7|u87|ENSG00000197111|upEE	chr12	53467337	53467343	FAM120A|HepG2	6
chr12	53466793	53467793	+	RP11-96L14.7|u87|ENSG00000197111|upEE	chr12	53467275	53467292	SBDS|K562	17
chr12	53466793	53467793	+	RP11-96L14.7|u87|ENSG00000197111|upEE	chr12	53467257	53467295	SLTM|K562	38
chr12	53466793	53467793	+	RP11-96L14.7|u87|ENSG00000197111|upEE	chr12	53467219	53467256	LIN28B|K562	37
chr12	53466793	53467793	+	RP11-96L14.7|u87|ENSG00000197111|upEE	chr12	53467267	53467291	HNRNPK|K562	24
chr12	53466793	53467793	+	RP11-96L14.7|u87|ENSG00000197111|upEE	chr12	53466868	53466876	HNRNPU|K562	8
chr12	53466793	53467793	+	RP11-96L14.7|u87|ENSG00000197111|upEE	chr12	53467473	53467515	EIF3D|HepG2	42
chr12	53466793	53467793	+	RP11-96L14.7|u87|ENSG00000197111|upEE	chr12	53466831	53466852	SUGP2|HepG2	21
chr12	53466793	53467793	+	RP11-96L14.7|u87|ENSG00000197111|upEE	chr12	53467472	53467508	ZRANB2|K562	36
chr12	53466793	53467793	+	RP11-96L14.7|u87|ENSG00000197111|upEE	chr12	53467222	53467243	EIF3D|HepG2	21
chr12	53466793	53467793	+	RP11-96L14.7|u87|ENSG00000197111|upEE	chr12	53467275	53467290	LSM11|HepG2	15
chr12	53466793	53467793	+	RP11-96L14.7|u87|ENSG00000197111|upEE	chr12	53467222	53467239	PPIL4|K562	17
chr12	53466793	53467793	+	RP11-96L14.7|u87|ENSG00000197111|upEE	chr12	53467219	53467249	PPIG|HepG2	30
chr12	53466793	53467793	+	RP11-96L14.7|u87|ENSG00000197111|upEE	chr12	53467214	53467237	HNRNPUL1|HepG2	23
chr12	53466793	53467793	+	RP11-96L14.7|u87|ENSG00000197111|upEE	chr12	53467219	53467241	U2AF2|HepG2	22
chr12	53466793	53467793	+	RP11-96L14.7|u87|ENSG00000197111|upEE	chr12	53467228	53467237	SRSF1|HepG2	9
chr12	53466793	53467793	+	RP11-96L14.7|u87|ENSG00000197111|upEE	chr12	53466790	53466819	DHX30|HepG2	26
chr12	53466793	53467793	+	RP11-96L14.7|u87|ENSG00000197111|upEE	chr12	53467260	53467308	XRN2|K562	48
chr12	53466793	53467793	+	RP11-96L14.7|u87|ENSG00000197111|upEE	chr12	53467220	53467248	RPS3|HepG2	28
chr12	53466793	53467793	+	RP11-96L14.7|u87|ENSG00000197111|upEE	chr12	53467265	53467293	TROVE2|K562	28
chr12	53466793	53467793	+	RP11-96L14.7|u87|ENSG00000197111|upEE	chr12	53467200	53467276	CPSF6|HEK293	76
chr12	53466793	53467793	+	RP11-96L14.7|u87|ENSG00000197111|upEE	chr12	53467498	53467528	QKI|K562	30
chr12	53466793	53467793	+	RP11-96L14.7|u87|ENSG00000197111|upEE	chr12	53466635	53466916	TAF15|NA	123
chr12	53466793	53467793	+	RP11-96L14.7|u87|ENSG00000197111|upEE	chr12	53467317	53467348	BUD13|HepG2	31
chr12	53466793	53467793	+	RP11-96L14.7|u87|ENSG00000197111|upEE	chr12	53467263	53467287	YBX3|K562	24
chr12	53466793	53467793	+	RP11-96L14.7|u87|ENSG00000197111|upEE	chr12	53467295	53467329	SF3B4|K562	34
chr12	53466793	53467793	+	RP11-96L14.7|u87|ENSG00000197111|upEE	chr12	53467195	53467227	GPKOW|K562	32
chr12	53466793	53467793	+	RP11-96L14.7|u87|ENSG00000197111|upEE	chr12	53467219	53467224	EWSR1|K562	5
chr12	53466793	53467793	+	RP11-96L14.7|u87|ENSG00000197111|upEE	chr12	53467220	53467226	GRWD1|HepG2	6
chr12	53466793	53467793	+	RP11-96L14.7|u87|ENSG00000197111|upEE	chr12	53467336	53467362	SRSF1|HepG2	26
chr12	53466793	53467793	+	RP11-96L14.7|u87|ENSG00000197111|upEE	chr12	53467394	53467416	FUS|NA	22
chr12	53466793	53467793	+	RP11-96L14.7|u87|ENSG00000197111|upEE	chr12	53467508	53467547	U2AF2|HepG2	39
chr12	53466793	53467793	+	RP11-96L14.7|u87|ENSG00000197111|upEE	chr12	53467220	53467240	MTPAP|K562	20
chr12	53466793	53467793	+	RP11-96L14.7|u87|ENSG00000197111|upEE	chr12	53467220	53467244	LARP4|HepG2	24
chr12	53466793	53467793	+	RP11-96L14.7|u87|ENSG00000197111|upEE	chr12	53467265	53467291	LARP4|HepG2	26
chr12	53466793	53467793	+	RP11-96L14.7|u87|ENSG00000197111|upEE	chr12	53467192	53467231	EFTUD2|HepG2	39
chr12	53466793	53467793	+	RP11-96L14.7|u87|ENSG00000197111|upEE	chr12	53467225	53467240	KHDRBS1|K562	15
chr12	53466793	53467793	+	RP11-96L14.7|u87|ENSG00000197111|upEE	chr12	53467353	53467363	RPS5|HepG2	10
chr12	53466793	53467793	+	RP11-96L14.7|u87|ENSG00000197111|upEE	chr12	53467291	53467325	GPKOW|K562	34
chr12	53466793	53467793	+	RP11-96L14.7|u87|ENSG00000197111|upEE	chr12	53467223	53467231	NKRF|HepG2	8
chr12	53466793	53467793	+	RP11-96L14.7|u87|ENSG00000197111|upEE	chr12	53467501	53467525	DDX55|HepG2	24
chr12	53466793	53467793	+	RP11-96L14.7|u87|ENSG00000197111|upEE	chr12	53467271	53467292	KHSRP|K562	21
chr12	53466793	53467793	+	RP11-96L14.7|u87|ENSG00000197111|upEE	chr12	53467269	53467302	SRSF1|HepG2	33
chr12	53466793	53467793	+	RP11-96L14.7|u87|ENSG00000197111|upEE	chr12	53467230	53467234	TROVE2|K562	4
chr12	53466793	53467793	+	RP11-96L14.7|u87|ENSG00000197111|upEE	chr12	53467004	53467034	PUM2|K562	30
chr12	53466793	53467793	+	RP11-96L14.7|u87|ENSG00000197111|upEE	chr12	53467212	53467234	PRPF8|HepG2	22
chr12	53466793	53467793	+	RP11-96L14.7|u87|ENSG00000197111|upEE	chr12	53467325	53467367	XRN2|K562	42
chr12	53466793	53467793	+	RP11-96L14.7|u87|ENSG00000197111|upEE	chr12	53467254	53467294	IGF2BP2|K562	40
chr12	53466793	53467793	+	RP11-96L14.7|u87|ENSG00000197111|upEE	chr12	53467259	53467263	YBX3|K562	4
chr12	53466793	53467793	+	RP11-96L14.7|u87|ENSG00000197111|upEE	chr12	53467226	53467240	LARP7|K562	14
chr12	53466793	53467793	+	RP11-96L14.7|u87|ENSG00000197111|upEE	chr12	53467261	53467293	HNRNPM|K562	32
chr12	53466793	53467793	+	RP11-96L14.7|u87|ENSG00000197111|upEE	chr12	53467264	53467295	UCHL5|K562	31
chr12	53466793	53467793	+	RP11-96L14.7|u87|ENSG00000197111|upEE	chr12	53467234	53467263	YBX3|K562	29
chr12	53466793	53467793	+	RP11-96L14.7|u87|ENSG00000197111|upEE	chr12	53467265	53467311	RBM15|HepG2	46
chr12	53466793	53467793	+	RP11-96L14.7|u87|ENSG00000197111|upEE	chr12	53467260	53467345	BUD13|K562	85
chr12	53466793	53467793	+	RP11-96L14.7|u87|ENSG00000197111|upEE	chr12	53467318	53467362	RBM22|K562	44
chr12	53466793	53467793	+	RP11-96L14.7|u87|ENSG00000197111|upEE	chr12	53467310	53467376	PRPF8|K562	66
chr12	53466793	53467793	+	RP11-96L14.7|u87|ENSG00000197111|upEE	chr12	53467340	53467376	TBRG4|HepG2	36
chr12	53466793	53467793	+	RP11-96L14.7|u87|ENSG00000197111|upEE	chr12	53467279	53467294	DDX55|K562	15
chr12	53466793	53467793	+	RP11-96L14.7|u87|ENSG00000197111|upEE	chr12	53467226	53467238	SRSF1|K562	12
chr12	53466793	53467793	+	RP11-96L14.7|u87|ENSG00000197111|upEE	chr12	53467224	53467237	PTBP1|K562	13
chr12	53466793	53467793	+	RP11-96L14.7|u87|ENSG00000197111|upEE	chr12	53467335	53467348	EIF3H|HepG2	13
chr12	53466793	53467793	+	RP11-96L14.7|u87|ENSG00000197111|upEE	chr12	53467217	53467235	RBM5|HepG2	18
chr12	53466793	53467793	+	RP11-96L14.7|u87|ENSG00000197111|upEE	chr12	53467219	53467236	AKAP8L|K562	17
chr12	53466793	53467793	+	RP11-96L14.7|u87|ENSG00000197111|upEE	chr12	53467220	53467241	GTF2F1|HepG2	21
chr12	53466793	53467793	+	RP11-96L14.7|u87|ENSG00000197111|upEE	chr12	53467220	53467246	DDX55|K562	26
chr12	53466793	53467793	+	RP11-96L14.7|u87|ENSG00000197111|upEE	chr12	53467274	53467292	RPS5|HepG2	18
chr12	53466793	53467793	+	RP11-96L14.7|u87|ENSG00000197111|upEE	chr12	53467264	53467294	RPS11|K562	30
chr12	53466793	53467793	+	RP11-96L14.7|u87|ENSG00000197111|upEE	chr12	53467274	53467287	FTO|K562	13
chr12	53466793	53467793	+	RP11-96L14.7|u87|ENSG00000197111|upEE	chr12	53467264	53467276	DDX59|HepG2	12
chr12	53466793	53467793	+	RP11-96L14.7|u87|ENSG00000197111|upEE	chr12	53467480	53467494	RPS5|HepG2	14
chr12	53466793	53467793	+	RP11-96L14.7|u87|ENSG00000197111|upEE	chr12	53467245	53467301	XRN2|K562	56
chr12	53466793	53467793	+	RP11-96L14.7|u87|ENSG00000197111|upEE	chr12	53467226	53467294	PUS1|K562	68
chr12	53466793	53467793	+	RP11-96L14.7|u87|ENSG00000197111|upEE	chr12	53467031	53467082	QKI|HepG2	51
chr12	53466793	53467793	+	RP11-96L14.7|u87|ENSG00000197111|upEE	chr12	53467261	53467302	SRSF1|K562	41
chr12	53466793	53467793	+	RP11-96L14.7|u87|ENSG00000197111|upEE	chr12	53467218	53467235	NONO|K562	17
chr12	53466793	53467793	+	RP11-96L14.7|u87|ENSG00000197111|upEE	chr12	53467263	53467271	EWSR1|K562	8
chr12	53466793	53467793	+	RP11-96L14.7|u87|ENSG00000197111|upEE	chr12	53467263	53467288	CSTF2T|HepG2	25
chr12	53466793	53467793	+	RP11-96L14.7|u87|ENSG00000197111|upEE	chr12	53467221	53467239	LSM11|K562	18
chr12	53466793	53467793	+	RP11-96L14.7|u87|ENSG00000197111|upEE	chr12	53467221	53467248	RBM15|K562	27
chr12	53466793	53467793	+	RP11-96L14.7|u87|ENSG00000197111|upEE	chr12	53467215	53467236	DHX30|K562	21
chr12	53466793	53467793	+	RP11-96L14.7|u87|ENSG00000197111|upEE	chr12	53467411	53467450	TIA1|HepG2	39
chr12	53466793	53467793	+	RP11-96L14.7|u87|ENSG00000197111|upEE	chr12	53467200	53467276	NUDT21|HEK293	76
chr12	53466793	53467793	+	RP11-96L14.7|u87|ENSG00000197111|upEE	chr12	53467220	53467224	FASTKD2|K562	4
chr12	53466793	53467793	+	RP11-96L14.7|u87|ENSG00000197111|upEE	chr12	53466893	53466900	EFTUD2|HepG2	7
chr12	53466793	53467793	+	RP11-96L14.7|u87|ENSG00000197111|upEE	chr12	53467212	53467251	U2AF2|K562	39
chr12	53466793	53467793	+	RP11-96L14.7|u87|ENSG00000197111|upEE	chr12	53467221	53467249	LIN28B|K562	28
chr12	53466793	53467793	+	RP11-96L14.7|u87|ENSG00000197111|upEE	chr12	53467262	53467295	FXR2|K562	33
chr12	53466793	53467793	+	RP11-96L14.7|u87|ENSG00000197111|upEE	chr12	53467221	53467235	ILF3|HepG2	14
chr12	53466793	53467793	+	RP11-96L14.7|u87|ENSG00000197111|upEE	chr12	53467252	53467279	DDX55|K562	27
chr12	53466793	53467793	+	RP11-96L14.7|u87|ENSG00000197111|upEE	chr12	53467269	53467287	SF3B4|K562	18
chr12	53466793	53467793	+	RP11-96L14.7|u87|ENSG00000197111|upEE	chr12	53467220	53467257	IGF2BP1|K562	37
chr12	53466793	53467793	+	RP11-96L14.7|u87|ENSG00000197111|upEE	chr12	53467220	53467233	NOLC1|K562	13
chr12	53466793	53467793	+	RP11-96L14.7|u87|ENSG00000197111|upEE	chr12	53467265	53467293	SRSF1|K562	28
chr12	53466793	53467793	+	RP11-96L14.7|u87|ENSG00000197111|upEE	chr12	53467285	53467293	ZNF622|K562	8
chr12	53466793	53467793	+	RP11-96L14.7|u87|ENSG00000197111|upEE	chr12	53467287	53467293	YBX3|K562	6
chr12	53466793	53467793	+	RP11-96L14.7|u87|ENSG00000197111|upEE	chr12	53467271	53467289	HNRNPU|K562	18
chr12	53466793	53467793	+	RP11-96L14.7|u87|ENSG00000197111|upEE	chr12	53467220	53467237	SRSF7|HepG2	17
chr12	53466793	53467793	+	RP11-96L14.7|u87|ENSG00000197111|upEE	chr12	53467496	53467547	U2AF2|HepG2	51
chr12	53466793	53467793	+	RP11-96L14.7|u87|ENSG00000197111|upEE	chr12	53467331	53467343	EFTUD2|HepG2	12
chr12	53466793	53467793	+	RP11-96L14.7|u87|ENSG00000197111|upEE	chr12	53467220	53467226	TNRC6A|K562	6
chr12	53466793	53467793	+	RP11-96L14.7|u87|ENSG00000197111|upEE	chr12	53467402	53467442	KHDRBS1|K562	40
chr12	53466793	53467793	+	RP11-96L14.7|u87|ENSG00000197111|upEE	chr12	53467330	53467371	TIA1|K562	41
chr12	53466793	53467793	+	RP11-96L14.7|u87|ENSG00000197111|upEE	chr12	53467247	53467290	DDX6|K562	43
chr12	53466793	53467793	+	RP11-96L14.7|u87|ENSG00000197111|upEE	chr12	53467299	53467328	EFTUD2|K562	29
chr12	53466793	53467793	+	RP11-96L14.7|u87|ENSG00000197111|upEE	chr12	53467272	53467288	EIF3H|HepG2	16
chr12	53466793	53467793	+	RP11-96L14.7|u87|ENSG00000197111|upEE	chr12	53467241	53467295	RBM27|K562	54
chr12	53466793	53467793	+	RP11-96L14.7|u87|ENSG00000197111|upEE	chr12	53467220	53467239	DHX30|K562	19
chr12	53466793	53467793	+	RP11-96L14.7|u87|ENSG00000197111|upEE	chr12	53467253	53467300	RBM15|K562	47
chr12	53466793	53467793	+	RP11-96L14.7|u87|ENSG00000197111|upEE	chr12	53467221	53467255	FASTKD2|HepG2	34
chr12	53466793	53467793	+	RP11-96L14.7|u87|ENSG00000197111|upEE	chr12	53467251	53467297	NCBP2|K562	46
chr12	53466793	53467793	+	RP11-96L14.7|u87|ENSG00000197111|upEE	chr12	53467261	53467291	AUH|K562	30
chr12	53466793	53467793	+	RP11-96L14.7|u87|ENSG00000197111|upEE	chr12	53467220	53467255	TBRG4|K562	35
chr12	53466793	53467793	+	RP11-96L14.7|u87|ENSG00000197111|upEE	chr12	53467273	53467293	LIN28B|K562	20
chr12	53466793	53467793	+	RP11-96L14.7|u87|ENSG00000197111|upEE	chr12	53467277	53467279	TROVE2|HepG2	2
chr12	53466793	53467793	+	RP11-96L14.7|u87|ENSG00000197111|upEE	chr12	53467260	53467285	ZNF622|K562	25
chr12	53466793	53467793	+	RP11-96L14.7|u87|ENSG00000197111|upEE	chr12	53466892	53466910	SAFB2|K562	18
chr12	53466793	53467793	+	RP11-96L14.7|u87|ENSG00000197111|upEE	chr12	53467222	53467238	SND1|HepG2	16
chr12	53466793	53467793	+	RP11-96L14.7|u87|ENSG00000197111|upEE	chr12	53467221	53467248	SND1|K562	27
chr12	53466793	53467793	+	RP11-96L14.7|u87|ENSG00000197111|upEE	chr12	53467503	53467550	DDX3X|HepG2	47
chr12	53466793	53467793	+	RP11-96L14.7|u87|ENSG00000197111|upEE	chr12	53467220	53467239	DDX3X|K562	19
chr12	53466793	53467793	+	RP11-96L14.7|u87|ENSG00000197111|upEE	chr12	53467263	53467293	AUH|K562	30
chr12	53466793	53467793	+	RP11-96L14.7|u87|ENSG00000197111|upEE	chr12	53467220	53467233	GEMIN5|K562	13
chr12	53466793	53467793	+	RP11-96L14.7|u87|ENSG00000197111|upEE	chr12	53467250	53467295	LSM11|HepG2	45
chr12	53466793	53467793	+	RP11-96L14.7|u87|ENSG00000197111|upEE	chr12	53467221	53467248	LSM11|HepG2	27
chr12	53466793	53467793	+	RP11-96L14.7|u87|ENSG00000197111|upEE	chr12	53467378	53467386	PRPF8|K562	8
chr12	53466793	53467793	+	RP11-96L14.7|u87|ENSG00000197111|upEE	chr12	53467253	53467285	SND1|K562	32
chr12	53466793	53467793	+	RP11-96L14.7|u87|ENSG00000197111|upEE	chr12	53467495	53467544	CDC40|HepG2	49
chr12	53466793	53467793	+	RP11-96L14.7|u87|ENSG00000197111|upEE	chr12	53467263	53467290	GEMIN5|K562	27
chr12	53466793	53467793	+	RP11-96L14.7|u87|ENSG00000197111|upEE	chr12	53467220	53467225	UPF1|K562	5
chr12	53466793	53467793	+	RP11-96L14.7|u87|ENSG00000197111|upEE	chr12	53467329	53467337	DGCR8|HepG2	8
chr12	53466793	53467793	+	RP11-96L14.7|u87|ENSG00000197111|upEE	chr12	53467220	53467237	TRA2A|K562	17
chr12	53466793	53467793	+	RP11-96L14.7|u87|ENSG00000197111|upEE	chr12	53466873	53466897	PTBP1|HepG2	24
chr12	53466793	53467793	+	RP11-96L14.7|u87|ENSG00000197111|upEE	chr12	53467274	53467288	TIA1|K562	14
chr12	53466793	53467793	+	RP11-96L14.7|u87|ENSG00000197111|upEE	chr12	53467226	53467252	GRWD1|HepG2	26
chr12	53466793	53467793	+	RP11-96L14.7|u87|ENSG00000197111|upEE	chr12	53467161	53467258	BUD13|HepG2	97
chr12	53466793	53467793	+	RP11-96L14.7|u87|ENSG00000197111|upEE	chr12	53466784	53466814	NCBP2|K562	21
chr12	53466793	53467793	+	RP11-96L14.7|u87|ENSG00000197111|upEE	chr12	53467220	53467242	HNRNPL|K562	22
chr12	53466793	53467793	+	RP11-96L14.7|u87|ENSG00000197111|upEE	chr12	53467330	53467346	AGGF1|HepG2	16
chr12	53466793	53467793	+	RP11-96L14.7|u87|ENSG00000197111|upEE	chr12	53467286	53467309	PRPF8|K562	23
chr12	53466793	53467793	+	RP11-96L14.7|u87|ENSG00000197111|upEE	chr12	53466772	53466827	HNRNPU|K562	34
chr12	53466793	53467793	+	RP11-96L14.7|u87|ENSG00000197111|upEE	chr12	53467220	53467239	EIF4G1|K562	19
chr12	53466793	53467793	+	RP11-96L14.7|u87|ENSG00000197111|upEE	chr12	53467126	53467244	SF3B4|K562	118
chr12	53466793	53467793	+	RP11-96L14.7|u87|ENSG00000197111|upEE	chr12	53467227	53467289	ZRANB2|K562	62
chr12	53466793	53467793	+	RP11-96L14.7|u87|ENSG00000197111|upEE	chr12	53467284	53467327	SF3B4|K562	43
chr12	53466793	53467793	+	RP11-96L14.7|u87|ENSG00000197111|upEE	chr12	53467216	53467269	SMNDC1|HepG2	53
chr12	53466793	53467793	+	RP11-96L14.7|u87|ENSG00000197111|upEE	chr12	53467518	53467544	HNRNPM|HepG2	26
chr12	53466793	53467793	+	RP11-96L14.7|u87|ENSG00000197111|upEE	chr12	53467264	53467279	TIA1|K562	15
chr12	53466793	53467793	+	RP11-96L14.7|u87|ENSG00000197111|upEE	chr12	53467224	53467246	NONO|K562	22
chr12	53466793	53467793	+	RP11-96L14.7|u87|ENSG00000197111|upEE	chr12	53466941	53466972	HNRNPA1|K562	31
chr12	53466793	53467793	+	RP11-96L14.7|u87|ENSG00000197111|upEE	chr12	53467226	53467238	HNRNPU|K562	12
chr12	53466793	53467793	+	RP11-96L14.7|u87|ENSG00000197111|upEE	chr12	53467220	53467260	METAP2|K562	40
chr12	53466793	53467793	+	RP11-96L14.7|u87|ENSG00000197111|upEE	chr12	53467221	53467243	RPS3|K562	22
chr12	53466793	53467793	+	RP11-96L14.7|u87|ENSG00000197111|upEE	chr12	53467490	53467530	NKRF|HepG2	40
chr12	53466793	53467793	+	RP11-96L14.7|u87|ENSG00000197111|upEE	chr12	53467260	53467295	LSM11|K562	35
chr12	53466793	53467793	+	RP11-96L14.7|u87|ENSG00000197111|upEE	chr12	53467498	53467544	U2AF1|HepG2	46
chr12	53466793	53467793	+	RP11-96L14.7|u87|ENSG00000197111|upEE	chr12	53467240	53467296	RPS3|HepG2	56
chr12	53466793	53467793	+	RP11-96L14.7|u87|ENSG00000197111|upEE	chr12	53467274	53467286	SMNDC1|K562	12
chr12	53466793	53467793	+	RP11-96L14.7|u87|ENSG00000197111|upEE	chr12	53467507	53467543	CDC40|HepG2	36
chr12	53466793	53467793	+	RP11-96L14.7|u87|ENSG00000197111|upEE	chr12	53467221	53467236	LIN28B|HepG2	15
chr12	53466793	53467793	+	RP11-96L14.7|u87|ENSG00000197111|upEE	chr12	53467255	53467292	PTBP1|HepG2	37
chr12	53466793	53467793	+	RP11-96L14.7|u87|ENSG00000197111|upEE	chr12	53467220	53467256	IGF2BP3|HepG2	36
chr12	53466793	53467793	+	RP11-96L14.7|u87|ENSG00000197111|upEE	chr12	53467252	53467312	GRWD1|HepG2	60
chr12	53466793	53467793	+	RP11-96L14.7|u87|ENSG00000197111|upEE	chr12	53467270	53467295	AGGF1|HepG2	25
chr12	53466793	53467793	+	RP11-96L14.7|u87|ENSG00000197111|upEE	chr12	53467345	53467368	XRN2|HepG2	23
chr12	53466793	53467793	+	RP11-96L14.7|u87|ENSG00000197111|upEE	chr12	53467223	53467238	AGGF1|K562	15
chr12	53466793	53467793	+	RP11-96L14.7|u87|ENSG00000197111|upEE	chr12	53467256	53467294	LSM11|K562	38
chr12	53466793	53467793	+	RP11-96L14.7|u87|ENSG00000197111|upEE	chr12	53467482	53467514	POLR2G|HepG2	32
chr12	53466793	53467793	+	RP11-96L14.7|u87|ENSG00000197111|upEE	chr12	53467505	53467553	U2AF1|HepG2	48
chr12	53466793	53467793	+	RP11-96L14.7|u87|ENSG00000197111|upEE	chr12	53467220	53467238	FKBP4|HepG2	18
chr12	53466793	53467793	+	RP11-96L14.7|u87|ENSG00000197111|upEE	chr12	53466948	53466980	HNRNPU|HepG2	32
chr12	53466793	53467793	+	RP11-96L14.7|u87|ENSG00000197111|upEE	chr12	53467256	53467294	IGF2BP1|K562	38
chr12	53466793	53467793	+	RP11-96L14.7|u87|ENSG00000197111|upEE	chr12	53467261	53467297	RBM15|HepG2	36
chr12	53466793	53467793	+	RP11-96L14.7|u87|ENSG00000197111|upEE	chr12	53467280	53467300	GRWD1|HepG2	20
chr12	53466793	53467793	+	RP11-96L14.7|u87|ENSG00000197111|upEE	chr12	53467325	53467372	U2AF1|HepG2	47
chr12	53466793	53467793	+	RP11-96L14.7|u87|ENSG00000197111|upEE	chr12	53467217	53467251	EFTUD2|K562	34
chr12	53466793	53467793	+	RP11-96L14.7|u87|ENSG00000197111|upEE	chr12	53467501	53467530	EIF3H|HepG2	29
chr12	53466793	53467793	+	RP11-96L14.7|u87|ENSG00000197111|upEE	chr12	53467328	53467358	TAF15|HepG2	30
chr12	53466793	53467793	+	RP11-96L14.7|u87|ENSG00000197111|upEE	chr12	53466894	53466912	HNRNPU|HepG2	18
chr12	53466793	53467793	+	RP11-96L14.7|u87|ENSG00000197111|upEE	chr12	53467056	53467079	RPS5|K562	23
chr12	53466793	53467793	+	RP11-96L14.7|u87|ENSG00000197111|upEE	chr12	53467227	53467241	PUM2|K562	14
chr12	53466793	53467793	+	RP11-96L14.7|u87|ENSG00000197111|upEE	chr12	53467480	53467532	PRPF8|K562	52
chr12	53466793	53467793	+	RP11-96L14.7|u87|ENSG00000197111|upEE	chr12	53466777	53466824	HNRNPK|HepG2	31
chr12	53466793	53467793	+	RP11-96L14.7|u87|ENSG00000197111|upEE	chr12	53467220	53467240	DDX3X|HepG2	20
chr3	139389433	139390433	+	RP11-96L14.7|u87|ENSG00000248932|upEE	chr3	139390306	139390370	SAFB2|K562	64
chr3	139389433	139390433	+	RP11-96L14.7|u87|ENSG00000248932|upEE	chr3	139389853	139389909	SRSF1|HepG2	56
chr3	139389433	139390433	+	RP11-96L14.7|u87|ENSG00000248932|upEE	chr3	139390027	139390080	CSTF2T|K562	53
chr3	139389433	139390433	+	RP11-96L14.7|u87|ENSG00000248932|upEE	chr3	139390027	139390073	EIF3D|HepG2	46
chr3	139389433	139390433	+	RP11-96L14.7|u87|ENSG00000248932|upEE	chr3	139390198	139390229	PPIG|HepG2	31
chr3	139389433	139390433	+	RP11-96L14.7|u87|ENSG00000248932|upEE	chr3	139390320	139390340	U2AF1|HepG2	20
chr3	139389433	139390433	+	RP11-96L14.7|u87|ENSG00000248932|upEE	chr3	139390124	139390131	CSTF2|HepG2	7
chr3	139389433	139390433	+	RP11-96L14.7|u87|ENSG00000248932|upEE	chr3	139389845	139389974	GRWD1|HepG2	129
chr3	139389433	139390433	+	RP11-96L14.7|u87|ENSG00000248932|upEE	chr3	139390037	139390068	RBM15|HepG2	31
chr3	139389433	139390433	+	RP11-96L14.7|u87|ENSG00000248932|upEE	chr3	139390298	139390336	EIF3D|HepG2	38
chr3	139389433	139390433	+	RP11-96L14.7|u87|ENSG00000248932|upEE	chr3	139390211	139390287	HNRNPM|HepG2	76
chr3	139389433	139390433	+	RP11-96L14.7|u87|ENSG00000248932|upEE	chr3	139390001	139390031	SRSF7|K562	30
chr3	139389433	139390433	+	RP11-96L14.7|u87|ENSG00000248932|upEE	chr3	139390020	139390065	TRA2A|K562	45
chr3	139389433	139390433	+	RP11-96L14.7|u87|ENSG00000248932|upEE	chr3	139390027	139390051	BCCIP|HepG2	24
chr3	139389433	139390433	+	RP11-96L14.7|u87|ENSG00000248932|upEE	chr3	139389848	139389891	FASTKD2|HepG2	43
chr3	139389433	139390433	+	RP11-96L14.7|u87|ENSG00000248932|upEE	chr3	139390221	139390270	HNRNPM|K562	49
chr3	139389433	139390433	+	RP11-96L14.7|u87|ENSG00000248932|upEE	chr3	139390183	139390208	RBM15|HepG2	25
chr3	139389433	139390433	+	RP11-96L14.7|u87|ENSG00000248932|upEE	chr3	139389981	139390095	NCBP2|HepG2	114
chr3	139389433	139390433	+	RP11-96L14.7|u87|ENSG00000248932|upEE	chr3	139389873	139389934	U2AF1|HepG2	61
chr3	139389433	139390433	+	RP11-96L14.7|u87|ENSG00000248932|upEE	chr3	139390032	139390086	HNRNPUL1|HepG2	54
chr3	139389433	139390433	+	RP11-96L14.7|u87|ENSG00000248932|upEE	chr3	139389879	139389921	UCHL5|K562	42
chr3	139389433	139390433	+	RP11-96L14.7|u87|ENSG00000248932|upEE	chr3	139390044	139390102	NCBP2|HepG2	58
chr3	139389433	139390433	+	RP11-96L14.7|u87|ENSG00000248932|upEE	chr3	139390002	139390053	U2AF1|HepG2	51
chr3	139389433	139390433	+	RP11-96L14.7|u87|ENSG00000248932|upEE	chr3	139390258	139390281	HNRNPM|HepG2	23
chr3	139389433	139390433	+	RP11-96L14.7|u87|ENSG00000248932|upEE	chr3	139389856	139389888	GTF2F1|HepG2	32
chr3	139389433	139390433	+	RP11-96L14.7|u87|ENSG00000248932|upEE	chr3	139389974	139390061	LSM11|HepG2	87
chr3	139389433	139390433	+	RP11-96L14.7|u87|ENSG00000248932|upEE	chr3	139390315	139390340	RBFOX2|K562	25
chr3	139389433	139390433	+	RP11-96L14.7|u87|ENSG00000248932|upEE	chr3	139390207	139390238	EIF3H|HepG2	31
chr3	139389433	139390433	+	RP11-96L14.7|u87|ENSG00000248932|upEE	chr3	139390252	139390289	KHSRP|K562	37
chr3	139389433	139390433	+	RP11-96L14.7|u87|ENSG00000248932|upEE	chr3	139390160	139390207	XPO5|HepG2	47
chr3	139389433	139390433	+	RP11-96L14.7|u87|ENSG00000248932|upEE	chr3	139390165	139390177	UCHL5|K562	12
chr3	139389433	139390433	+	RP11-96L14.7|u87|ENSG00000248932|upEE	chr3	139390207	139390217	CSTF2|HepG2	10
chr3	139389433	139390433	+	RP11-96L14.7|u87|ENSG00000248932|upEE	chr3	139390194	139390223	CSTF2T|K562	29
chr3	139389433	139390433	+	RP11-96L14.7|u87|ENSG00000248932|upEE	chr3	139390197	139390204	DDX6|K562	7
chr3	139389433	139390433	+	RP11-96L14.7|u87|ENSG00000248932|upEE	chr3	139390259	139390267	XPO5|HepG2	8
chr3	139389433	139390433	+	RP11-96L14.7|u87|ENSG00000248932|upEE	chr3	139390194	139390244	CSTF2T|HepG2	50
chr3	139389433	139390433	+	RP11-96L14.7|u87|ENSG00000248932|upEE	chr3	139390190	139390227	HLTF|K562	37
chr3	139389433	139390433	+	RP11-96L14.7|u87|ENSG00000248932|upEE	chr3	139390257	139390346	CSTF2T|HepG2	89
chr3	139389433	139390433	+	RP11-96L14.7|u87|ENSG00000248932|upEE	chr3	139390012	139390041	RBM15|HepG2	29
chr3	139389433	139390433	+	RP11-96L14.7|u87|ENSG00000248932|upEE	chr3	139390116	139390173	HNRNPA1|K562	57
chr3	139389433	139390433	+	RP11-96L14.7|u87|ENSG00000248932|upEE	chr3	139389851	139389930	ZNF622|K562	79
chr3	139389433	139390433	+	RP11-96L14.7|u87|ENSG00000248932|upEE	chr3	139389972	139390004	HNRNPM|K562	32
chr3	139389433	139390433	+	RP11-96L14.7|u87|ENSG00000248932|upEE	chr3	139390055	139390097	SLTM|HepG2	42
chr3	139389433	139390433	+	RP11-96L14.7|u87|ENSG00000248932|upEE	chr3	139389835	139389913	NCBP2|HepG2	78
chr3	139389433	139390433	+	RP11-96L14.7|u87|ENSG00000248932|upEE	chr3	139390267	139390294	XPO5|HepG2	27
chr3	139389433	139390433	+	RP11-96L14.7|u87|ENSG00000248932|upEE	chr3	139390259	139390289	NOLC1|K562	30
chr3	139389433	139390433	+	RP11-96L14.7|u87|ENSG00000248932|upEE	chr3	139389851	139390029	UCHL5|HepG2	178
chr3	139389433	139390433	+	RP11-96L14.7|u87|ENSG00000248932|upEE	chr3	139389973	139390056	PTBP1|HepG2	83
chr3	139389433	139390433	+	RP11-96L14.7|u87|ENSG00000248932|upEE	chr3	139389896	139389925	RBM22|HepG2	29
chr3	139389433	139390433	+	RP11-96L14.7|u87|ENSG00000248932|upEE	chr3	139389980	139390075	SRSF1|HepG2	95
chr3	139389433	139390433	+	RP11-96L14.7|u87|ENSG00000248932|upEE	chr3	139389887	139389925	BUD13|K562	38
chr3	139389433	139390433	+	RP11-96L14.7|u87|ENSG00000248932|upEE	chr3	139390188	139390212	TIA1|K562	24
chr3	139389433	139390433	+	RP11-96L14.7|u87|ENSG00000248932|upEE	chr3	139390316	139390342	HNRNPL|HepG2	26
chr3	139389433	139390433	+	RP11-96L14.7|u87|ENSG00000248932|upEE	chr3	139390190	139390225	RBFOX2|K562	35
chr3	139389433	139390433	+	RP11-96L14.7|u87|ENSG00000248932|upEE	chr3	139390020	139390087	CSTF2|HepG2	67
chr3	139389433	139390433	+	RP11-96L14.7|u87|ENSG00000248932|upEE	chr3	139390389	139390419	AGGF1|HepG2	30
chr3	139389433	139390433	+	RP11-96L14.7|u87|ENSG00000248932|upEE	chr3	139390059	139390078	DDX3X|K562	19
chr3	139389433	139390433	+	RP11-96L14.7|u87|ENSG00000248932|upEE	chr3	139390196	139390223	TAF15|K562	27
chr3	139389433	139390433	+	RP11-96L14.7|u87|ENSG00000248932|upEE	chr3	139390182	139390223	XRN2|HepG2	41
chr3	139389433	139390433	+	RP11-96L14.7|u87|ENSG00000248932|upEE	chr3	139389952	139389982	EIF3D|HepG2	30
chr3	139389433	139390433	+	RP11-96L14.7|u87|ENSG00000248932|upEE	chr3	139390176	139390209	TROVE2|K562	33
chr3	139389433	139390433	+	RP11-96L14.7|u87|ENSG00000248932|upEE	chr3	139390003	139390023	SUGP2|HepG2	20
chr3	139389433	139390433	+	RP11-96L14.7|u87|ENSG00000248932|upEE	chr3	139389852	139389947	ZNF622|K562	95
chr3	139389433	139390433	+	RP11-96L14.7|u87|ENSG00000248932|upEE	chr3	139390204	139390225	DDX6|K562	21
chr3	139389433	139390433	+	RP11-96L14.7|u87|ENSG00000248932|upEE	chr3	139390187	139390248	SRSF1|HepG2	61
chr3	139389433	139390433	+	RP11-96L14.7|u87|ENSG00000248932|upEE	chr3	139390032	139390066	ILF3|HepG2	34
chr3	139389433	139390433	+	RP11-96L14.7|u87|ENSG00000248932|upEE	chr3	139390008	139390037	EFTUD2|HepG2	29
chr3	139389433	139390433	+	RP11-96L14.7|u87|ENSG00000248932|upEE	chr3	139390309	139390344	SUGP2|HepG2	35
chr3	139389433	139390433	+	RP11-96L14.7|u87|ENSG00000248932|upEE	chr3	139390263	139390299	CSTF2T|K562	36
chr3	139389433	139390433	+	RP11-96L14.7|u87|ENSG00000248932|upEE	chr3	139390396	139390401	CSTF2|HepG2	5
chr3	139389433	139390433	+	RP11-96L14.7|u87|ENSG00000248932|upEE	chr3	139389964	139390014	SLTM|K562	50
chr3	139389433	139390433	+	RP11-96L14.7|u87|ENSG00000248932|upEE	chr3	139389980	139390067	SRSF1|K562	87
chr3	139389433	139390433	+	RP11-96L14.7|u87|ENSG00000248932|upEE	chr3	139390016	139390050	TAF15|HepG2	34
chr3	139389433	139390433	+	RP11-96L14.7|u87|ENSG00000248932|upEE	chr3	139389876	139389913	XRCC6|K562	37
chr3	139389433	139390433	+	RP11-96L14.7|u87|ENSG00000248932|upEE	chr3	139390198	139390239	CDC40|HepG2	41
chr3	139389433	139390433	+	RP11-96L14.7|u87|ENSG00000248932|upEE	chr3	139390026	139390070	HNRNPA1|HepG2	44
chr3	139389433	139390433	+	RP11-96L14.7|u87|ENSG00000248932|upEE	chr3	139390253	139390285	CSTF2|HepG2	32
chr3	139389433	139390433	+	RP11-96L14.7|u87|ENSG00000248932|upEE	chr3	139389860	139389968	SRSF1|K562	108
chr3	139389433	139390433	+	RP11-96L14.7|u87|ENSG00000248932|upEE	chr3	139390254	139390302	FMR1|K562	48
chr3	139389433	139390433	+	RP11-96L14.7|u87|ENSG00000248932|upEE	chr3	139389881	139389925	SRSF7|K562	44
chr3	139389433	139390433	+	RP11-96L14.7|u87|ENSG00000248932|upEE	chr3	139390248	139390318	CSTF2|HepG2	70
chr3	139389433	139390433	+	RP11-96L14.7|u87|ENSG00000248932|upEE	chr3	139390167	139390194	NKRF|HepG2	27
chr3	139389433	139390433	+	RP11-96L14.7|u87|ENSG00000248932|upEE	chr3	139389996	139390038	SRSF9|HepG2	42
chr3	139389433	139390433	+	RP11-96L14.7|u87|ENSG00000248932|upEE	chr3	139390183	139390218	BUD13|K562	35
chr3	139389433	139390433	+	RP11-96L14.7|u87|ENSG00000248932|upEE	chr3	139389833	139389878	TRA2A|K562	45
chr3	139389433	139390433	+	RP11-96L14.7|u87|ENSG00000248932|upEE	chr3	139389932	139389961	NOLC1|K562	29
chr3	139389433	139390433	+	RP11-96L14.7|u87|ENSG00000248932|upEE	chr3	139390001	139390055	CSTF2T|HepG2	54
chr3	139389433	139390433	+	RP11-96L14.7|u87|ENSG00000248932|upEE	chr3	139389966	139390007	TIA1|K562	41
chr3	139389433	139390433	+	RP11-96L14.7|u87|ENSG00000248932|upEE	chr3	139389879	139389943	SRSF1|K562	64
chr3	139389433	139390433	+	RP11-96L14.7|u87|ENSG00000248932|upEE	chr3	139389959	139390003	SLTM|HepG2	44
chr3	139389433	139390433	+	RP11-96L14.7|u87|ENSG00000248932|upEE	chr3	139389951	139389993	RBM15|K562	42
chr3	139389433	139390433	+	RP11-96L14.7|u87|ENSG00000248932|upEE	chr3	139390012	139390052	BUD13|K562	40
chr3	139389433	139390433	+	RP11-96L14.7|u87|ENSG00000248932|upEE	chr3	139390019	139390052	SND1|K562	33
chr3	139389433	139390433	+	RP11-96L14.7|u87|ENSG00000248932|upEE	chr3	139389997	139390083	TIA1|K562	86
chr3	139389433	139390433	+	RP11-96L14.7|u87|ENSG00000248932|upEE	chr3	139390007	139390099	EIF3D|HepG2	92
chr3	139389433	139390433	+	RP11-96L14.7|u87|ENSG00000248932|upEE	chr3	139389851	139389886	SRSF7|K562	35
chr3	139389433	139390433	+	RP11-96L14.7|u87|ENSG00000248932|upEE	chr3	139390170	139390188	RBFOX2|K562	18
chr3	139389433	139390433	+	RP11-96L14.7|u87|ENSG00000248932|upEE	chr3	139390176	139390219	FASTKD2|HepG2	43
chr3	139389433	139390433	+	RP11-96L14.7|u87|ENSG00000248932|upEE	chr3	139390001	139390055	FAM120A|HepG2	54
chr3	139389433	139390433	+	RP11-96L14.7|u87|ENSG00000248932|upEE	chr3	139390025	139390080	FASTKD2|HepG2	55
chr3	139389433	139390433	+	RP11-96L14.7|u87|ENSG00000248932|upEE	chr3	139390258	139390284	UCHL5|HepG2	26
chr3	139389433	139390433	+	RP11-96L14.7|u87|ENSG00000248932|upEE	chr3	139389879	139389947	IGF2BP3|HepG2	68
chr3	139389433	139390433	+	RP11-96L14.7|u87|ENSG00000248932|upEE	chr3	139390406	139390448	TAF15|HepG2	27
chr3	139389433	139390433	+	RP11-96L14.7|u87|ENSG00000248932|upEE	chr3	139390037	139390064	HNRNPU|HepG2	27
chr3	139389433	139390433	+	RP11-96L14.7|u87|ENSG00000248932|upEE	chr3	139389849	139389895	TRA2A|K562	46
chr3	139389433	139390433	+	RP11-96L14.7|u87|ENSG00000248932|upEE	chr3	139390056	139390106	RBM15|HepG2	50
chr3	139389433	139390433	+	RP11-96L14.7|u87|ENSG00000248932|upEE	chr3	139390026	139390055	HNRNPA1|K562	29
chr3	139389433	139390433	+	RP11-96L14.7|u87|ENSG00000248932|upEE	chr3	139389938	139390092	GRWD1|HepG2	154
chr3	139389433	139390433	+	RP11-96L14.7|u87|ENSG00000248932|upEE	chr3	139390010	139390052	RBFOX2|K562	42
chr3	139389433	139390433	+	RP11-96L14.7|u87|ENSG00000248932|upEE	chr3	139390168	139390221	GRWD1|HepG2	53
chr3	139389433	139390433	+	RP11-96L14.7|u87|ENSG00000248932|upEE	chr3	139390182	139390195	KHSRP|K562	13
chr3	139389433	139390433	+	RP11-96L14.7|u87|ENSG00000248932|upEE	chr3	139390150	139390188	HNRNPA1|K562	38
chr3	139389433	139390433	+	RP11-96L14.7|u87|ENSG00000248932|upEE	chr3	139389998	139390095	CSTF2|HepG2	97
chr3	139389433	139390433	+	RP11-96L14.7|u87|ENSG00000248932|upEE	chr3	139390072	139390107	PPIG|HepG2	35
chr3	139389433	139390433	+	RP11-96L14.7|u87|ENSG00000248932|upEE	chr3	139390176	139390221	EIF3D|HepG2	45
chr3	139389433	139390433	+	RP11-96L14.7|u87|ENSG00000248932|upEE	chr3	139389883	139389927	BUD13|K562	44
chr3	139389433	139390433	+	RP11-96L14.7|u87|ENSG00000248932|upEE	chr3	139390172	139390211	CSTF2T|HepG2	39
chr3	139389433	139390433	+	RP11-96L14.7|u87|ENSG00000248932|upEE	chr3	139389994	139390023	SMNDC1|K562	29
chr3	139389433	139390433	+	RP11-96L14.7|u87|ENSG00000248932|upEE	chr3	139390235	139390258	CSTF2T|HEK293	23
chr3	139389433	139390433	+	RP11-96L14.7|u87|ENSG00000248932|upEE	chr3	139390199	139390219	CSTF2|HepG2	20
chr3	139389433	139390433	+	RP11-96L14.7|u87|ENSG00000248932|upEE	chr3	139389974	139390111	GRWD1|HepG2	137
chr3	139389433	139390433	+	RP11-96L14.7|u87|ENSG00000248932|upEE	chr3	139390178	139390204	EIF3D|HepG2	26
chr3	139389433	139390433	+	RP11-96L14.7|u87|ENSG00000248932|upEE	chr3	139390191	139390232	SRSF9|HepG2	41
chr3	139389433	139390433	+	RP11-96L14.7|u87|ENSG00000248932|upEE	chr3	139389903	139389934	RBM15|K562	31
chr3	139389433	139390433	+	RP11-96L14.7|u87|ENSG00000248932|upEE	chr3	139390166	139390186	TIA1|K562	20
chr3	139389433	139390433	+	RP11-96L14.7|u87|ENSG00000248932|upEE	chr3	139389966	139390036	ZNF622|K562	70
chr3	139389433	139390433	+	RP11-96L14.7|u87|ENSG00000248932|upEE	chr3	139390146	139390230	HNRNPA1|HepG2	84
chr3	139389433	139390433	+	RP11-96L14.7|u87|ENSG00000248932|upEE	chr3	139389832	139389949	UCHL5|K562	117
chr3	139389433	139390433	+	RP11-96L14.7|u87|ENSG00000248932|upEE	chr3	139389978	139390009	SUB1|HepG2	31
chr3	139389433	139390433	+	RP11-96L14.7|u87|ENSG00000248932|upEE	chr3	139390168	139390220	U2AF1|HepG2	52
chr3	139389433	139390433	+	RP11-96L14.7|u87|ENSG00000248932|upEE	chr3	139390020	139390065	HNRNPU|K562	45
chr3	139389433	139390433	+	RP11-96L14.7|u87|ENSG00000248932|upEE	chr3	139390014	139390065	CSTF2T|K562	51
chr3	139389433	139390433	+	RP11-96L14.7|u87|ENSG00000248932|upEE	chr3	139390034	139390064	AGGF1|HepG2	30
chr3	139389433	139390433	+	RP11-96L14.7|u87|ENSG00000248932|upEE	chr3	139389839	139389938	GRWD1|HepG2	99
chr3	139389433	139390433	+	RP11-96L14.7|u87|ENSG00000248932|upEE	chr3	139390059	139390096	IGF2BP3|HepG2	37
chr3	139389433	139390433	+	RP11-96L14.7|u87|ENSG00000248932|upEE	chr3	139390039	139390083	TROVE2|HepG2	44
chr3	139389433	139390433	+	RP11-96L14.7|u87|ENSG00000248932|upEE	chr3	139390049	139390105	XPO5|HepG2	56
chr3	139389433	139390433	+	RP11-96L14.7|u87|ENSG00000248932|upEE	chr3	139390005	139390064	SRSF1|HepG2	59
chr3	139389433	139390433	+	RP11-96L14.7|u87|ENSG00000248932|upEE	chr3	139389827	139389942	SRSF1|HepG2	115
chr3	139389433	139390433	+	RP11-96L14.7|u87|ENSG00000248932|upEE	chr3	139390204	139390226	HNRNPU|HepG2	22
chr3	139389433	139390433	+	RP11-96L14.7|u87|ENSG00000248932|upEE	chr3	139389901	139389932	RBFOX2|K562	31
chr3	139389433	139390433	+	RP11-96L14.7|u87|ENSG00000248932|upEE	chr3	139390255	139390289	KHSRP|K562	34
chr3	139389433	139390433	+	RP11-96L14.7|u87|ENSG00000248932|upEE	chr3	139390056	139390073	HNRNPU|K562	17
chr3	139389433	139390433	+	RP11-96L14.7|u87|ENSG00000248932|upEE	chr3	139389888	139389943	PPIG|HepG2	55
chr3	139389433	139390433	+	RP11-96L14.7|u87|ENSG00000248932|upEE	chr3	139390007	139390095	AGGF1|HepG2	88
chr3	139389433	139390433	+	RP11-96L14.7|u87|ENSG00000248932|upEE	chr3	139390015	139390035	HNRNPUL1|K562	20
chr3	139389433	139390433	+	RP11-96L14.7|u87|ENSG00000248932|upEE	chr3	139390264	139390298	TIA1|K562	34
chr3	139389433	139390433	+	RP11-96L14.7|u87|ENSG00000248932|upEE	chr3	139390028	139390057	XRN2|HepG2	29
chr3	139389433	139390433	+	RP11-96L14.7|u87|ENSG00000248932|upEE	chr3	139389887	139389908	HLTF|K562	21
chr3	139389433	139390433	+	RP11-96L14.7|u87|ENSG00000248932|upEE	chr3	139389854	139389918	FUS|NA	64
chr3	139389433	139390433	+	RP11-96L14.7|u87|ENSG00000248932|upEE	chr3	139389862	139389999	UCHL5|HepG2	137
chr3	139389433	139390433	+	RP11-96L14.7|u87|ENSG00000248932|upEE	chr3	139390258	139390315	CSTF2T|K562	57
chr3	139389433	139390433	+	RP11-96L14.7|u87|ENSG00000248932|upEE	chr3	139390015	139390050	AUH|HepG2	35
chr3	139389433	139390433	+	RP11-96L14.7|u87|ENSG00000248932|upEE	chr3	139390026	139390055	DGCR8|HepG2	29
chr7	150368441	150369441	+	RP11-96L14.7|u87|ENSG00000214022|upEE	chr7	150368847	150368885	SF3B4|HepG2	38
chr7	150368441	150369441	+	RP11-96L14.7|u87|ENSG00000214022|upEE	chr7	150369249	150369263	SMNDC1|HepG2	14
chr7	150368441	150369441	+	RP11-96L14.7|u87|ENSG00000214022|upEE	chr7	150369384	150369417	HNRNPUL1|HepG2	33
chr7	150368441	150369441	+	RP11-96L14.7|u87|ENSG00000214022|upEE	chr7	150368951	150368990	XRN2|HepG2	39
chr7	150368441	150369441	+	RP11-96L14.7|u87|ENSG00000214022|upEE	chr7	150368867	150368888	FAM120A|K562	21
chr7	150368441	150369441	+	RP11-96L14.7|u87|ENSG00000214022|upEE	chr7	150368856	150368888	AARS|K562	32
chr7	150368441	150369441	+	RP11-96L14.7|u87|ENSG00000214022|upEE	chr7	150369331	150369386	PCBP2|HepG2	55
chr7	150368441	150369441	+	RP11-96L14.7|u87|ENSG00000214022|upEE	chr7	150369247	150369287	BUD13|K562	40
chr7	150368441	150369441	+	RP11-96L14.7|u87|ENSG00000214022|upEE	chr7	150369087	150369115	TIA1|K562	28
chr7	150368441	150369441	+	RP11-96L14.7|u87|ENSG00000214022|upEE	chr7	150369199	150369235	TAF15|K562	36
chr7	150368441	150369441	+	RP11-96L14.7|u87|ENSG00000214022|upEE	chr7	150369072	150369115	SRSF7|K562	43
chr7	150368441	150369441	+	RP11-96L14.7|u87|ENSG00000214022|upEE	chr7	150369075	150369097	RBFOX2|HepG2	22
chr7	150368441	150369441	+	RP11-96L14.7|u87|ENSG00000214022|upEE	chr7	150369061	150369096	NOLC1|HepG2	35
chr7	150368441	150369441	+	RP11-96L14.7|u87|ENSG00000214022|upEE	chr7	150368832	150368873	ILF3|K562	41
chr7	150368441	150369441	+	RP11-96L14.7|u87|ENSG00000214022|upEE	chr7	150369071	150369116	NOLC1|K562	45
chr7	150368441	150369441	+	RP11-96L14.7|u87|ENSG00000214022|upEE	chr7	150369330	150369367	GTF2F1|HepG2	37
chr7	150368441	150369441	+	RP11-96L14.7|u87|ENSG00000214022|upEE	chr7	150369020	150369068	RBM5|HepG2	48
chr7	150368441	150369441	+	RP11-96L14.7|u87|ENSG00000214022|upEE	chr7	150369411	150369433	ZNF622|K562	22
chr7	150368441	150369441	+	RP11-96L14.7|u87|ENSG00000214022|upEE	chr7	150369194	150369247	BUD13|K562	53
chr7	150368441	150369441	+	RP11-96L14.7|u87|ENSG00000214022|upEE	chr7	150369155	150369178	RBM5|HepG2	23
chr7	150368441	150369441	+	RP11-96L14.7|u87|ENSG00000214022|upEE	chr7	150369247	150369270	FASTKD2|K562	23
chr7	150368441	150369441	+	RP11-96L14.7|u87|ENSG00000214022|upEE	chr7	150369412	150369465	PRPF8|K562	29
chr7	150368441	150369441	+	RP11-96L14.7|u87|ENSG00000214022|upEE	chr7	150369328	150369371	SF3A3|HepG2	43
chr7	150368441	150369441	+	RP11-96L14.7|u87|ENSG00000214022|upEE	chr7	150368843	150368854	FASTKD2|HepG2	11
chr7	150368441	150369441	+	RP11-96L14.7|u87|ENSG00000214022|upEE	chr7	150369075	150369116	GTF2F1|K562	41
chr7	150368441	150369441	+	RP11-96L14.7|u87|ENSG00000214022|upEE	chr7	150368828	150368895	EIF3D|HepG2	67
chr7	150368441	150369441	+	RP11-96L14.7|u87|ENSG00000214022|upEE	chr7	150369328	150369384	PRPF8|K562	56
chr7	150368441	150369441	+	RP11-96L14.7|u87|ENSG00000214022|upEE	chr7	150368867	150368893	NOL12|HepG2	26
chr7	150368441	150369441	+	RP11-96L14.7|u87|ENSG00000214022|upEE	chr7	150369407	150369445	TBRG4|HepG2	34
chr7	150368441	150369441	+	RP11-96L14.7|u87|ENSG00000214022|upEE	chr7	150369210	150369238	TAF15|HepG2	28
chr7	150368441	150369441	+	RP11-96L14.7|u87|ENSG00000214022|upEE	chr7	150368855	150368902	EIF3H|HepG2	47
chr7	150368441	150369441	+	RP11-96L14.7|u87|ENSG00000214022|upEE	chr7	150368846	150368904	IGF2BP2|K562	58
chr7	150368441	150369441	+	RP11-96L14.7|u87|ENSG00000214022|upEE	chr7	150369149	150369168	CSTF2T|K562	19
chr7	150368441	150369441	+	RP11-96L14.7|u87|ENSG00000214022|upEE	chr7	150369393	150369501	HNRNPA1|K562	48
chr7	150368441	150369441	+	RP11-96L14.7|u87|ENSG00000214022|upEE	chr7	150368943	150368982	TBRG4|K562	39
chr7	150368441	150369441	+	RP11-96L14.7|u87|ENSG00000214022|upEE	chr7	150369069	150369106	BCCIP|HepG2	37
chr7	150368441	150369441	+	RP11-96L14.7|u87|ENSG00000214022|upEE	chr7	150369063	150369135	NONO|K562	72
chr7	150368441	150369441	+	RP11-96L14.7|u87|ENSG00000214022|upEE	chr7	150369330	150369357	PTBP1|HepG2	27
chr7	150368441	150369441	+	RP11-96L14.7|u87|ENSG00000214022|upEE	chr7	150369077	150369107	SF3A3|HepG2	30
chr7	150368441	150369441	+	RP11-96L14.7|u87|ENSG00000214022|upEE	chr7	150368822	150368957	DDX24|K562	135
chr7	150368441	150369441	+	RP11-96L14.7|u87|ENSG00000214022|upEE	chr7	150369334	150369365	RPS5|K562	31
chr7	150368441	150369441	+	RP11-96L14.7|u87|ENSG00000214022|upEE	chr7	150369079	150369109	PTBP1|K562	30
chr7	150368441	150369441	+	RP11-96L14.7|u87|ENSG00000214022|upEE	chr7	150369074	150369104	PCBP2|HepG2	30
chr7	150368441	150369441	+	RP11-96L14.7|u87|ENSG00000214022|upEE	chr7	150369078	150369114	KHSRP|K562	36
chr7	150368441	150369441	+	RP11-96L14.7|u87|ENSG00000214022|upEE	chr7	150369252	150369279	ZRANB2|K562	27
chr7	150368441	150369441	+	RP11-96L14.7|u87|ENSG00000214022|upEE	chr7	150369146	150369165	PTBP1|HepG2	19
chr7	150368441	150369441	+	RP11-96L14.7|u87|ENSG00000214022|upEE	chr7	150369325	150369374	RBM22|HepG2	49
chr7	150368441	150369441	+	RP11-96L14.7|u87|ENSG00000214022|upEE	chr7	150369250	150369286	DDX6|HepG2	36
chr7	150368441	150369441	+	RP11-96L14.7|u87|ENSG00000214022|upEE	chr7	150369257	150369281	GRWD1|HepG2	24
chr7	150368441	150369441	+	RP11-96L14.7|u87|ENSG00000214022|upEE	chr7	150369081	150369121	SFPQ|HepG2	40
chr7	150368441	150369441	+	RP11-96L14.7|u87|ENSG00000214022|upEE	chr7	150368832	150368876	SERBP1|K562	44
chr7	150368441	150369441	+	RP11-96L14.7|u87|ENSG00000214022|upEE	chr7	150368849	150368878	DDX55|K562	29
chr7	150368441	150369441	+	RP11-96L14.7|u87|ENSG00000214022|upEE	chr7	150369133	150369173	NONO|K562	40
chr7	150368441	150369441	+	RP11-96L14.7|u87|ENSG00000214022|upEE	chr7	150369252	150369289	SMNDC1|K562	37
chr7	150368441	150369441	+	RP11-96L14.7|u87|ENSG00000214022|upEE	chr7	150368839	150368941	MTPAP|K562	102
chr7	150368441	150369441	+	RP11-96L14.7|u87|ENSG00000214022|upEE	chr7	150369359	150369380	NOL12|HepG2	21
chr7	150368441	150369441	+	RP11-96L14.7|u87|ENSG00000214022|upEE	chr7	150369330	150369362	DGCR8|K562	32
chr7	150368441	150369441	+	RP11-96L14.7|u87|ENSG00000214022|upEE	chr7	150369326	150369363	BCCIP|HepG2	37
chr7	150368441	150369441	+	RP11-96L14.7|u87|ENSG00000214022|upEE	chr7	150369329	150369377	LSM11|HepG2	48
chr7	150368441	150369441	+	RP11-96L14.7|u87|ENSG00000214022|upEE	chr7	150369210	150369249	ZNF622|K562	39
chr7	150368441	150369441	+	RP11-96L14.7|u87|ENSG00000214022|upEE	chr7	150369155	150369187	SND1|HepG2	32
chr7	150368441	150369441	+	RP11-96L14.7|u87|ENSG00000214022|upEE	chr7	150369312	150369394	MTPAP|K562	82
chr7	150368441	150369441	+	RP11-96L14.7|u87|ENSG00000214022|upEE	chr7	150368855	150368947	HNRNPM|K562	92
chr7	150368441	150369441	+	RP11-96L14.7|u87|ENSG00000214022|upEE	chr7	150369075	150369097	FASTKD2|HepG2	22
chr7	150368441	150369441	+	RP11-96L14.7|u87|ENSG00000214022|upEE	chr7	150368818	150368882	U2AF1|K562	64
chr7	150368441	150369441	+	RP11-96L14.7|u87|ENSG00000214022|upEE	chr7	150368822	150368953	METAP2|K562	131
chr7	150368441	150369441	+	RP11-96L14.7|u87|ENSG00000214022|upEE	chr7	150369079	150369123	TRA2A|K562	44
chr7	150368441	150369441	+	RP11-96L14.7|u87|ENSG00000214022|upEE	chr7	150368843	150368876	SLTM|HepG2	33
chr7	150368441	150369441	+	RP11-96L14.7|u87|ENSG00000214022|upEE	chr7	150369329	150369357	KHSRP|K562	28
chr7	150368441	150369441	+	RP11-96L14.7|u87|ENSG00000214022|upEE	chr7	150369295	150369360	AKAP8L|K562	65
chr7	150368441	150369441	+	RP11-96L14.7|u87|ENSG00000214022|upEE	chr7	150369319	150369353	TBRG4|HepG2	34
chr7	150368441	150369441	+	RP11-96L14.7|u87|ENSG00000214022|upEE	chr7	150368889	150368918	AGGF1|K562	29
chr7	150368441	150369441	+	RP11-96L14.7|u87|ENSG00000214022|upEE	chr7	150368860	150368966	PPIG|HepG2	106
chr7	150368441	150369441	+	RP11-96L14.7|u87|ENSG00000214022|upEE	chr7	150369338	150369366	HNRNPUL1|K562	28
chr7	150368441	150369441	+	RP11-96L14.7|u87|ENSG00000214022|upEE	chr7	150369209	150369242	NCBP2|K562	33
chr7	150368441	150369441	+	RP11-96L14.7|u87|ENSG00000214022|upEE	chr7	150369332	150369359	PRPF8|K562	27
chr7	150368441	150369441	+	RP11-96L14.7|u87|ENSG00000214022|upEE	chr7	150369331	150369342	ILF3|K562	11
chr7	150368441	150369441	+	RP11-96L14.7|u87|ENSG00000214022|upEE	chr7	150369316	150369389	NKRF|HepG2	73
chr7	150368441	150369441	+	RP11-96L14.7|u87|ENSG00000214022|upEE	chr7	150368891	150368941	ZNF622|K562	50
chr7	150368441	150369441	+	RP11-96L14.7|u87|ENSG00000214022|upEE	chr7	150369207	150369249	TRA2A|K562	42
chr7	150368441	150369441	+	RP11-96L14.7|u87|ENSG00000214022|upEE	chr7	150368846	150368856	AARS|K562	10
chr7	150368441	150369441	+	RP11-96L14.7|u87|ENSG00000214022|upEE	chr7	150368818	150368855	CDC40|HepG2	37
chr7	150368441	150369441	+	RP11-96L14.7|u87|ENSG00000214022|upEE	chr7	150368825	150368838	YBX3|K562	13
chr7	150368441	150369441	+	RP11-96L14.7|u87|ENSG00000214022|upEE	chr7	150369330	150369359	AGGF1|HepG2	29
chr7	150368441	150369441	+	RP11-96L14.7|u87|ENSG00000214022|upEE	chr7	150368866	150368942	RBM27|K562	76
chr7	150368441	150369441	+	RP11-96L14.7|u87|ENSG00000214022|upEE	chr7	150368825	150368894	SND1|K562	69
chr7	150368441	150369441	+	RP11-96L14.7|u87|ENSG00000214022|upEE	chr7	150368856	150368943	IGF2BP3|HepG2	87
chr7	150368441	150369441	+	RP11-96L14.7|u87|ENSG00000214022|upEE	chr7	150369337	150369354	HNRNPA1|K562	17
chr7	150368441	150369441	+	RP11-96L14.7|u87|ENSG00000214022|upEE	chr7	150369071	150369117	HNRNPU|HepG2	46
chr7	150368441	150369441	+	RP11-96L14.7|u87|ENSG00000214022|upEE	chr7	150369208	150369226	DHX30|K562	18
chr7	150368441	150369441	+	RP11-96L14.7|u87|ENSG00000214022|upEE	chr7	150368957	150368964	IGF2BP3|HepG2	7
chr7	150368441	150369441	+	RP11-96L14.7|u87|ENSG00000214022|upEE	chr7	150368904	150368927	DDX6|K562	23
chr7	150368441	150369441	+	RP11-96L14.7|u87|ENSG00000214022|upEE	chr7	150369316	150369365	PTBP1|K562	49
chr7	150368441	150369441	+	RP11-96L14.7|u87|ENSG00000214022|upEE	chr7	150369045	150369095	SRSF7|HepG2	50
chr7	150368441	150369441	+	RP11-96L14.7|u87|ENSG00000214022|upEE	chr7	150369206	150369220	DDX55|K562	14
chr7	150368441	150369441	+	RP11-96L14.7|u87|ENSG00000214022|upEE	chr7	150369082	150369104	UPF1|K562	22
chr7	150368441	150369441	+	RP11-96L14.7|u87|ENSG00000214022|upEE	chr7	150369085	150369099	LSM11|K562	14
chr7	150368441	150369441	+	RP11-96L14.7|u87|ENSG00000214022|upEE	chr7	150369228	150369277	EFTUD2|K562	49
chr7	150368441	150369441	+	RP11-96L14.7|u87|ENSG00000214022|upEE	chr7	150369397	150369419	HLTF|K562	22
chr7	150368441	150369441	+	RP11-96L14.7|u87|ENSG00000214022|upEE	chr7	150369070	150369104	XRCC6|HepG2	34
chr7	150368441	150369441	+	RP11-96L14.7|u87|ENSG00000214022|upEE	chr7	150368989	150369027	PRPF8|HepG2	38
chr7	150368441	150369441	+	RP11-96L14.7|u87|ENSG00000214022|upEE	chr7	150369336	150369367	TIA1|K562	31
chr7	150368441	150369441	+	RP11-96L14.7|u87|ENSG00000214022|upEE	chr7	150369333	150369369	SMNDC1|K562	36
chr7	150368441	150369441	+	RP11-96L14.7|u87|ENSG00000214022|upEE	chr7	150369019	150369076	SUPV3L1|HepG2	57
chr7	150368441	150369441	+	RP11-96L14.7|u87|ENSG00000214022|upEE	chr7	150368922	150368946	IGF2BP2|K562	24
chr7	150368441	150369441	+	RP11-96L14.7|u87|ENSG00000214022|upEE	chr7	150369332	150369356	XRN2|K562	24
chr7	150368441	150369441	+	RP11-96L14.7|u87|ENSG00000214022|upEE	chr7	150369344	150369352	TRA2A|K562	8
chr7	150368441	150369441	+	RP11-96L14.7|u87|ENSG00000214022|upEE	chr7	150369324	150369360	TROVE2|HepG2	36
chr7	150368441	150369441	+	RP11-96L14.7|u87|ENSG00000214022|upEE	chr7	150368945	150368986	DROSHA|K562	41
chr7	150368441	150369441	+	RP11-96L14.7|u87|ENSG00000214022|upEE	chr7	150369155	150369169	POLR2G|HepG2	14
chr7	150368441	150369441	+	RP11-96L14.7|u87|ENSG00000214022|upEE	chr7	150368850	150368923	DHX30|K562	73
chr7	150368441	150369441	+	RP11-96L14.7|u87|ENSG00000214022|upEE	chr7	150368873	150368885	DROSHA|K562	12
chr7	150368441	150369441	+	RP11-96L14.7|u87|ENSG00000214022|upEE	chr7	150369349	150369369	HNRNPUL1|K562	20
chr7	150368441	150369441	+	RP11-96L14.7|u87|ENSG00000214022|upEE	chr7	150368828	150368886	DDX3X|HepG2	58
chr7	150368441	150369441	+	RP11-96L14.7|u87|ENSG00000214022|upEE	chr7	150369076	150369100	YWHAG|K562	24
chr7	150368441	150369441	+	RP11-96L14.7|u87|ENSG00000214022|upEE	chr7	150369329	150369367	RBFOX2|HepG2	38
chr7	150368441	150369441	+	RP11-96L14.7|u87|ENSG00000214022|upEE	chr7	150368841	150368902	FKBP4|HepG2	61
chr7	150368441	150369441	+	RP11-96L14.7|u87|ENSG00000214022|upEE	chr7	150368885	150368916	CSTF2|HepG2	31
chr7	150368441	150369441	+	RP11-96L14.7|u87|ENSG00000214022|upEE	chr7	150369067	150369100	SRSF9|HepG2	33
chr7	150368441	150369441	+	RP11-96L14.7|u87|ENSG00000214022|upEE	chr7	150369329	150369388	FASTKD2|HepG2	59
chr7	150368441	150369441	+	RP11-96L14.7|u87|ENSG00000214022|upEE	chr7	150368866	150368914	IGF2BP1|K562	48
chr7	150368441	150369441	+	RP11-96L14.7|u87|ENSG00000214022|upEE	chr7	150369120	150369191	SRSF1|HepG2	71
chr7	150368441	150369441	+	RP11-96L14.7|u87|ENSG00000214022|upEE	chr7	150368994	150369004	NONO|K562	10
chr7	150368441	150369441	+	RP11-96L14.7|u87|ENSG00000214022|upEE	chr7	150369214	150369236	SLTM|K562	22
chr7	150368441	150369441	+	RP11-96L14.7|u87|ENSG00000214022|upEE	chr7	150369431	150369457	RBM15|HepG2	10
chr7	150368441	150369441	+	RP11-96L14.7|u87|ENSG00000214022|upEE	chr7	150369342	150369381	CSTF2|HepG2	39
chr7	150368441	150369441	+	RP11-96L14.7|u87|ENSG00000214022|upEE	chr7	150369054	150369120	FAM120A|HepG2	66
chr7	150368441	150369441	+	RP11-96L14.7|u87|ENSG00000214022|upEE	chr7	150369164	150369188	UCHL5|HepG2	24
chr7	150368441	150369441	+	RP11-96L14.7|u87|ENSG00000214022|upEE	chr7	150368866	150368911	SRSF7|K562	45
chr7	150368441	150369441	+	RP11-96L14.7|u87|ENSG00000214022|upEE	chr7	150368918	150368942	XRN2|K562	24
chr7	150368441	150369441	+	RP11-96L14.7|u87|ENSG00000214022|upEE	chr7	150368893	150368929	SF3B4|K562	36
chr7	150368441	150369441	+	RP11-96L14.7|u87|ENSG00000214022|upEE	chr7	150369076	150369107	LARP4|HepG2	31
chr7	150368441	150369441	+	RP11-96L14.7|u87|ENSG00000214022|upEE	chr7	150369304	150369344	FASTKD2|K562	40
chr7	150368441	150369441	+	RP11-96L14.7|u87|ENSG00000214022|upEE	chr7	150368883	150368906	NCBP2|K562	23
chr7	150368441	150369441	+	RP11-96L14.7|u87|ENSG00000214022|upEE	chr7	150369423	150369431	RBM15|HepG2	8
chr7	150368441	150369441	+	RP11-96L14.7|u87|ENSG00000214022|upEE	chr7	150369348	150369361	IGF2BP1|HepG2	13
chr7	150368441	150369441	+	RP11-96L14.7|u87|ENSG00000214022|upEE	chr7	150368804	150368937	FXR2|K562	133
chr7	150368441	150369441	+	RP11-96L14.7|u87|ENSG00000214022|upEE	chr7	150368877	150368915	RBM22|HepG2	38
chr7	150368441	150369441	+	RP11-96L14.7|u87|ENSG00000214022|upEE	chr7	150369321	150369378	FAM120A|HepG2	57
chr7	150368441	150369441	+	RP11-96L14.7|u87|ENSG00000214022|upEE	chr7	150368946	150368983	RBM15|K562	37
chr7	150368441	150369441	+	RP11-96L14.7|u87|ENSG00000214022|upEE	chr7	150369338	150369361	SUGP2|HepG2	23
chr7	150368441	150369441	+	RP11-96L14.7|u87|ENSG00000214022|upEE	chr7	150368827	150368892	FXR1|K562	65
chr7	150368441	150369441	+	RP11-96L14.7|u87|ENSG00000214022|upEE	chr7	150368822	150368935	METAP2|K562	113
chr7	150368441	150369441	+	RP11-96L14.7|u87|ENSG00000214022|upEE	chr7	150368889	150368935	SUPV3L1|HepG2	46
chr7	150368441	150369441	+	RP11-96L14.7|u87|ENSG00000214022|upEE	chr7	150369024	150369117	EFTUD2|HepG2	93
chr7	150368441	150369441	+	RP11-96L14.7|u87|ENSG00000214022|upEE	chr7	150369060	150369110	TARDBP|K562	50
chr7	150368441	150369441	+	RP11-96L14.7|u87|ENSG00000214022|upEE	chr7	150369064	150369118	PRPF8|K562	54
chr7	150368441	150369441	+	RP11-96L14.7|u87|ENSG00000214022|upEE	chr7	150369207	150369236	PRPF8|K562	29
chr7	150368441	150369441	+	RP11-96L14.7|u87|ENSG00000214022|upEE	chr7	150369340	150369376	DDX55|K562	36
chr7	150368441	150369441	+	RP11-96L14.7|u87|ENSG00000214022|upEE	chr7	150368920	150368933	SFPQ|HepG2	13
chr7	150368441	150369441	+	RP11-96L14.7|u87|ENSG00000214022|upEE	chr7	150368869	150368908	SRSF7|HepG2	39
chr7	150368441	150369441	+	RP11-96L14.7|u87|ENSG00000214022|upEE	chr7	150368926	150368971	IGF2BP1|HepG2	45
chr7	150368441	150369441	+	RP11-96L14.7|u87|ENSG00000214022|upEE	chr7	150368849	150368870	SRSF1|K562	21
chr7	150368441	150369441	+	RP11-96L14.7|u87|ENSG00000214022|upEE	chr7	150369064	150369119	DGCR8|HepG2	55
chr7	150368441	150369441	+	RP11-96L14.7|u87|ENSG00000214022|upEE	chr7	150368814	150368887	NCBP2|K562	73
chr7	150368441	150369441	+	RP11-96L14.7|u87|ENSG00000214022|upEE	chr7	150369019	150369032	DROSHA|K562	13
chr7	150368441	150369441	+	RP11-96L14.7|u87|ENSG00000214022|upEE	chr7	150368848	150368892	LARP7|K562	44
chr7	150368441	150369441	+	RP11-96L14.7|u87|ENSG00000214022|upEE	chr7	150368857	150368914	SRSF7|K562	57
chr7	150368441	150369441	+	RP11-96L14.7|u87|ENSG00000214022|upEE	chr7	150369330	150369367	SND1|HepG2	37
chr7	150368441	150369441	+	RP11-96L14.7|u87|ENSG00000214022|upEE	chr7	150368833	150368902	IGF2BP2|K562	69
chr7	150368441	150369441	+	RP11-96L14.7|u87|ENSG00000214022|upEE	chr7	150369323	150369389	EWSR1|K562	66
chr7	150368441	150369441	+	RP11-96L14.7|u87|ENSG00000214022|upEE	chr7	150368924	150368981	GEMIN5|K562	57
chr7	150368441	150369441	+	RP11-96L14.7|u87|ENSG00000214022|upEE	chr7	150369355	150369394	FAM120A|K562	39
chr7	150368441	150369441	+	RP11-96L14.7|u87|ENSG00000214022|upEE	chr7	150369315	150369377	TBRG4|K562	62
chr7	150368441	150369441	+	RP11-96L14.7|u87|ENSG00000214022|upEE	chr7	150369328	150369410	RBM5|HepG2	82
chr7	150368441	150369441	+	RP11-96L14.7|u87|ENSG00000214022|upEE	chr7	150369058	150369119	SLTM|HepG2	61
chr7	150368441	150369441	+	RP11-96L14.7|u87|ENSG00000214022|upEE	chr7	150369150	150369159	LARP4|HepG2	9
chr7	150368441	150369441	+	RP11-96L14.7|u87|ENSG00000214022|upEE	chr7	150368954	150368999	DDX3X|HepG2	45
chr7	150368441	150369441	+	RP11-96L14.7|u87|ENSG00000214022|upEE	chr7	150369321	150369365	EIF4G2|K562	44
chr7	150368441	150369441	+	RP11-96L14.7|u87|ENSG00000214022|upEE	chr7	150368863	150368942	FTO|K562	79
chr7	150368441	150369441	+	RP11-96L14.7|u87|ENSG00000214022|upEE	chr7	150369330	150369371	U2AF1|HepG2	41
chr7	150368441	150369441	+	RP11-96L14.7|u87|ENSG00000214022|upEE	chr7	150369057	150369096	SLTM|K562	39
chr7	150368441	150369441	+	RP11-96L14.7|u87|ENSG00000214022|upEE	chr7	150369325	150369370	UCHL5|HepG2	45
chr7	150368441	150369441	+	RP11-96L14.7|u87|ENSG00000214022|upEE	chr7	150369322	150369371	FAM120A|HepG2	49
chr7	150368441	150369441	+	RP11-96L14.7|u87|ENSG00000214022|upEE	chr7	150368862	150368940	SRSF9|HepG2	78
chr7	150368441	150369441	+	RP11-96L14.7|u87|ENSG00000214022|upEE	chr7	150369337	150369360	EIF4G2|K562	23
chr7	150368441	150369441	+	RP11-96L14.7|u87|ENSG00000214022|upEE	chr7	150368929	150368935	ZNF622|K562	6
chr7	150368441	150369441	+	RP11-96L14.7|u87|ENSG00000214022|upEE	chr7	150369212	150369229	DDX55|HepG2	17
chr7	150368441	150369441	+	RP11-96L14.7|u87|ENSG00000214022|upEE	chr7	150368888	150368926	SMNDC1|K562	38
chr7	150368441	150369441	+	RP11-96L14.7|u87|ENSG00000214022|upEE	chr7	150369085	150369125	METAP2|K562	40
chr7	150368441	150369441	+	RP11-96L14.7|u87|ENSG00000214022|upEE	chr7	150369250	150369277	NPM1|K562	27
chr7	150368441	150369441	+	RP11-96L14.7|u87|ENSG00000214022|upEE	chr7	150369063	150369111	PRPF8|HepG2	48
chr7	150368441	150369441	+	RP11-96L14.7|u87|ENSG00000214022|upEE	chr7	150369201	150369243	CSTF2T|HepG2	42
chr7	150368441	150369441	+	RP11-96L14.7|u87|ENSG00000214022|upEE	chr7	150369222	150369237	LSM11|HepG2	15
chr7	150368441	150369441	+	RP11-96L14.7|u87|ENSG00000214022|upEE	chr7	150369332	150369386	UCHL5|K562	54
chr7	150368441	150369441	+	RP11-96L14.7|u87|ENSG00000214022|upEE	chr7	150369326	150369357	TROVE2|K562	31
chr7	150368441	150369441	+	RP11-96L14.7|u87|ENSG00000214022|upEE	chr7	150369080	150369111	GNL3|K562	31
chr7	150368441	150369441	+	RP11-96L14.7|u87|ENSG00000214022|upEE	chr7	150369199	150369231	HNRNPU|K562	32
chr7	150368441	150369441	+	RP11-96L14.7|u87|ENSG00000214022|upEE	chr7	150369205	150369229	TAF15|HepG2	24
chr7	150368441	150369441	+	RP11-96L14.7|u87|ENSG00000214022|upEE	chr7	150368913	150368942	PTBP1|HepG2	29
chr7	150368441	150369441	+	RP11-96L14.7|u87|ENSG00000214022|upEE	chr7	150368922	150368942	TNRC6A|K562	20
chr7	150368441	150369441	+	RP11-96L14.7|u87|ENSG00000214022|upEE	chr7	150369078	150369108	CSTF2T|K562	30
chr7	150368441	150369441	+	RP11-96L14.7|u87|ENSG00000214022|upEE	chr7	150368821	150368934	NCBP2|HepG2	113
chr7	150368441	150369441	+	RP11-96L14.7|u87|ENSG00000214022|upEE	chr7	150369320	150369368	NOLC1|K562	48
chr7	150368441	150369441	+	RP11-96L14.7|u87|ENSG00000214022|upEE	chr7	150368954	150369010	GRSF1|HepG2	56
chr7	150368441	150369441	+	RP11-96L14.7|u87|ENSG00000214022|upEE	chr7	150369331	150369367	IGF2BP2|K562	36
chr7	150368441	150369441	+	RP11-96L14.7|u87|ENSG00000214022|upEE	chr7	150368900	150368922	UCHL5|K562	22
chr7	150368441	150369441	+	RP11-96L14.7|u87|ENSG00000214022|upEE	chr7	150369088	150369094	TAF15|K562	6
chr7	150368441	150369441	+	RP11-96L14.7|u87|ENSG00000214022|upEE	chr7	150368930	150368974	SND1|HepG2	44
chr7	150368441	150369441	+	RP11-96L14.7|u87|ENSG00000214022|upEE	chr7	150369072	150369112	SND1|HepG2	40
chr7	150368441	150369441	+	RP11-96L14.7|u87|ENSG00000214022|upEE	chr7	150368853	150368891	SLTM|K562	38
chr7	150368441	150369441	+	RP11-96L14.7|u87|ENSG00000214022|upEE	chr7	150368880	150368940	NCBP2|HepG2	60
chr7	150368441	150369441	+	RP11-96L14.7|u87|ENSG00000214022|upEE	chr7	150368864	150368926	ZRANB2|K562	62
chr7	150368441	150369441	+	RP11-96L14.7|u87|ENSG00000214022|upEE	chr7	150369065	150369121	EWSR1|K562	56
chr7	150368441	150369441	+	RP11-96L14.7|u87|ENSG00000214022|upEE	chr7	150369087	150369105	ILF3|K562	18
chr7	150368441	150369441	+	RP11-96L14.7|u87|ENSG00000214022|upEE	chr7	150368899	150368916	RBM15|K562	17
chr7	150368441	150369441	+	RP11-96L14.7|u87|ENSG00000214022|upEE	chr7	150369070	150369109	HNRNPUL1|K562	39
chr7	150368441	150369441	+	RP11-96L14.7|u87|ENSG00000214022|upEE	chr7	150369339	150369349	TAF15|HepG2	10
chr7	150368441	150369441	+	RP11-96L14.7|u87|ENSG00000214022|upEE	chr7	150368860	150368893	SRSF9|HepG2	33
chr7	150368441	150369441	+	RP11-96L14.7|u87|ENSG00000214022|upEE	chr7	150368881	150368899	NOLC1|K562	18
chr7	150368441	150369441	+	RP11-96L14.7|u87|ENSG00000214022|upEE	chr7	150369316	150369362	HNRNPC|HepG2	46
chr7	150368441	150369441	+	RP11-96L14.7|u87|ENSG00000214022|upEE	chr7	150369205	150369246	IGF2BP1|HepG2	41
chr7	150368441	150369441	+	RP11-96L14.7|u87|ENSG00000214022|upEE	chr7	150368910	150368919	RBM27|K562	9
chr7	150368441	150369441	+	RP11-96L14.7|u87|ENSG00000214022|upEE	chr7	150369153	150369166	SUGP2|HepG2	13
chr7	150368441	150369441	+	RP11-96L14.7|u87|ENSG00000214022|upEE	chr7	150369333	150369352	TRA2A|K562	19
chr7	150368441	150369441	+	RP11-96L14.7|u87|ENSG00000214022|upEE	chr7	150368992	150369037	PRPF8|HepG2	45
chr7	150368441	150369441	+	RP11-96L14.7|u87|ENSG00000214022|upEE	chr7	150369325	150369359	PCBP2|HepG2	34
chr7	150368441	150369441	+	RP11-96L14.7|u87|ENSG00000214022|upEE	chr7	150369249	150369290	LARP4|K562	41
chr7	150368441	150369441	+	RP11-96L14.7|u87|ENSG00000214022|upEE	chr7	150369076	150369125	CSTF2|HepG2	49
chr7	150368441	150369441	+	RP11-96L14.7|u87|ENSG00000214022|upEE	chr7	150369316	150369405	CSTF2T|HepG2	89
chr7	150368441	150369441	+	RP11-96L14.7|u87|ENSG00000214022|upEE	chr7	150368878	150368898	TIA1|K562	20
chr7	150368441	150369441	+	RP11-96L14.7|u87|ENSG00000214022|upEE	chr7	150369034	150369103	EIF4G2|K562	69
chr7	150368441	150369441	+	RP11-96L14.7|u87|ENSG00000214022|upEE	chr7	150368886	150368986	FMR1|K562	100
chr7	150368441	150369441	+	RP11-96L14.7|u87|ENSG00000214022|upEE	chr7	150369325	150369358	PUM2|K562	33
chr7	150368441	150369441	+	RP11-96L14.7|u87|ENSG00000214022|upEE	chr7	150369221	150369239	XRN2|HepG2	18
chr7	150368441	150369441	+	RP11-96L14.7|u87|ENSG00000214022|upEE	chr7	150369348	150369431	TAF15|K562	83
chr7	150368441	150369441	+	RP11-96L14.7|u87|ENSG00000214022|upEE	chr7	150369362	150369404	XPO5|HepG2	42
chr7	150368441	150369441	+	RP11-96L14.7|u87|ENSG00000214022|upEE	chr7	150368832	150368847	NOLC1|K562	15
chr7	150368441	150369441	+	RP11-96L14.7|u87|ENSG00000214022|upEE	chr7	150369080	150369099	NCBP2|HepG2	19
chr7	150368441	150369441	+	RP11-96L14.7|u87|ENSG00000214022|upEE	chr7	150368836	150368942	LARP4|HepG2	106
chr7	150368441	150369441	+	RP11-96L14.7|u87|ENSG00000214022|upEE	chr7	150369090	150369109	HNRNPA1|HepG2	19
chr7	150368441	150369441	+	RP11-96L14.7|u87|ENSG00000214022|upEE	chr7	150368829	150368894	RPS3|K562	65
chr7	150368441	150369441	+	RP11-96L14.7|u87|ENSG00000214022|upEE	chr7	150369160	150369189	TARDBP|K562	29
chr7	150368441	150369441	+	RP11-96L14.7|u87|ENSG00000214022|upEE	chr7	150369211	150369251	RBM15|K562	40
chr7	150368441	150369441	+	RP11-96L14.7|u87|ENSG00000214022|upEE	chr7	150368907	150368940	SND1|K562	33
chr7	150368441	150369441	+	RP11-96L14.7|u87|ENSG00000214022|upEE	chr7	150369097	150369121	HNRNPUL1|K562	24
chr7	150368441	150369441	+	RP11-96L14.7|u87|ENSG00000214022|upEE	chr7	150369333	150369375	PRPF8|HepG2	42
chr7	150368441	150369441	+	RP11-96L14.7|u87|ENSG00000214022|upEE	chr7	150368874	150368926	TRA2A|K562	52
chr7	150368441	150369441	+	RP11-96L14.7|u87|ENSG00000214022|upEE	chr7	150368826	150368880	CPSF6|K562	54
chr7	150368441	150369441	+	RP11-96L14.7|u87|ENSG00000214022|upEE	chr7	150368883	150368921	SUGP2|HepG2	38
chr7	150368441	150369441	+	RP11-96L14.7|u87|ENSG00000214022|upEE	chr7	150368888	150368894	AKAP8L|K562	6
chr7	150368441	150369441	+	RP11-96L14.7|u87|ENSG00000214022|upEE	chr7	150368837	150368879	TARDBP|K562	42
chr7	150368441	150369441	+	RP11-96L14.7|u87|ENSG00000214022|upEE	chr7	150369106	150369133	HNRNPUL1|HepG2	27
chr7	150368441	150369441	+	RP11-96L14.7|u87|ENSG00000214022|upEE	chr7	150369332	150369361	SF3B4|HepG2	29
chr7	150368441	150369441	+	RP11-96L14.7|u87|ENSG00000214022|upEE	chr7	150369062	150369108	FKBP4|HepG2	46
chr7	150368441	150369441	+	RP11-96L14.7|u87|ENSG00000214022|upEE	chr7	150369333	150369360	U2AF2|K562	27
chr7	150368441	150369441	+	RP11-96L14.7|u87|ENSG00000214022|upEE	chr7	150368895	150368928	DDX55|HepG2	33
chr7	150368441	150369441	+	RP11-96L14.7|u87|ENSG00000214022|upEE	chr7	150368830	150368943	FXR2|K562	113
chr7	150368441	150369441	+	RP11-96L14.7|u87|ENSG00000214022|upEE	chr7	150368828	150368863	FTO|K562	35
chr7	150368441	150369441	+	RP11-96L14.7|u87|ENSG00000214022|upEE	chr7	150369103	150369114	SAFB2|K562	11
chr7	150368441	150369441	+	RP11-96L14.7|u87|ENSG00000214022|upEE	chr7	150369087	150369110	RPS3|HepG2	23
chr7	150368441	150369441	+	RP11-96L14.7|u87|ENSG00000214022|upEE	chr7	150369324	150369362	RBM5|HepG2	38
chr7	150368441	150369441	+	RP11-96L14.7|u87|ENSG00000214022|upEE	chr7	150369247	150369252	PCBP2|HepG2	5
chr7	150368441	150369441	+	RP11-96L14.7|u87|ENSG00000214022|upEE	chr7	150369206	150369236	BCCIP|HepG2	30
chr7	150368441	150369441	+	RP11-96L14.7|u87|ENSG00000214022|upEE	chr7	150369211	150369237	LIN28B|HepG2	26
chr7	150368441	150369441	+	RP11-96L14.7|u87|ENSG00000214022|upEE	chr7	150369073	150369118	FASTKD2|HepG2	45
chr7	150368441	150369441	+	RP11-96L14.7|u87|ENSG00000214022|upEE	chr7	150369066	150369095	HNRNPM|HepG2	29
chr7	150368441	150369441	+	RP11-96L14.7|u87|ENSG00000214022|upEE	chr7	150369342	150369421	RBFOX2|K562	79
chr7	150368441	150369441	+	RP11-96L14.7|u87|ENSG00000214022|upEE	chr7	150369328	150369361	GPKOW|K562	33
chr7	150368441	150369441	+	RP11-96L14.7|u87|ENSG00000214022|upEE	chr7	150369168	150369185	SUB1|HepG2	17
chr7	150368441	150369441	+	RP11-96L14.7|u87|ENSG00000214022|upEE	chr7	150368873	150368906	LSM11|K562	33
chr7	150368441	150369441	+	RP11-96L14.7|u87|ENSG00000214022|upEE	chr7	150369209	150369248	NONO|K562	39
chr7	150368441	150369441	+	RP11-96L14.7|u87|ENSG00000214022|upEE	chr7	150368841	150368858	TBRG4|K562	17
chr7	150368441	150369441	+	RP11-96L14.7|u87|ENSG00000214022|upEE	chr7	150369307	150369372	GRSF1|HepG2	65
chr7	150368441	150369441	+	RP11-96L14.7|u87|ENSG00000214022|upEE	chr7	150369338	150369382	CSTF2|HepG2	44
chr7	150368441	150369441	+	RP11-96L14.7|u87|ENSG00000214022|upEE	chr7	150369073	150369115	PRPF8|K562	42
chr7	150368441	150369441	+	RP11-96L14.7|u87|ENSG00000214022|upEE	chr7	150369373	150369418	HNRNPL|K562	45
chr7	150368441	150369441	+	RP11-96L14.7|u87|ENSG00000214022|upEE	chr7	150369076	150369117	SND1|K562	41
chr7	150368441	150369441	+	RP11-96L14.7|u87|ENSG00000214022|upEE	chr7	150369162	150369177	NCBP2|K562	15
chr7	150368441	150369441	+	RP11-96L14.7|u87|ENSG00000214022|upEE	chr7	150369226	150369260	CSTF2T|K562	34
chr7	150368441	150369441	+	RP11-96L14.7|u87|ENSG00000214022|upEE	chr7	150369355	150369402	EFTUD2|K562	47
chr7	150368441	150369441	+	RP11-96L14.7|u87|ENSG00000214022|upEE	chr7	150369202	150369247	LARP4|K562	45
chr7	150368441	150369441	+	RP11-96L14.7|u87|ENSG00000214022|upEE	chr7	150368950	150368983	FASTKD2|K562	33
chr7	150368441	150369441	+	RP11-96L14.7|u87|ENSG00000214022|upEE	chr7	150369063	150369115	PRPF8|HepG2	52
chr7	150368441	150369441	+	RP11-96L14.7|u87|ENSG00000214022|upEE	chr7	150369325	150369390	RBM15|HepG2	65
chr7	150368441	150369441	+	RP11-96L14.7|u87|ENSG00000214022|upEE	chr7	150368945	150368982	FAM120A|HepG2	37
chr7	150368441	150369441	+	RP11-96L14.7|u87|ENSG00000214022|upEE	chr7	150368893	150368914	CDC40|HepG2	21
chr7	150368441	150369441	+	RP11-96L14.7|u87|ENSG00000214022|upEE	chr7	150369073	150369118	RBM22|HepG2	45
chr7	150368441	150369441	+	RP11-96L14.7|u87|ENSG00000214022|upEE	chr7	150368892	150368942	FXR1|K562	50
chr7	150368441	150369441	+	RP11-96L14.7|u87|ENSG00000214022|upEE	chr7	150369079	150369097	RBM15|K562	18
chr7	150368441	150369441	+	RP11-96L14.7|u87|ENSG00000214022|upEE	chr7	150369065	150369079	SUGP2|HepG2	14
chr7	150368441	150369441	+	RP11-96L14.7|u87|ENSG00000214022|upEE	chr7	150369329	150369377	SND1|K562	48
chr7	150368441	150369441	+	RP11-96L14.7|u87|ENSG00000214022|upEE	chr7	150369067	150369111	GTF2F1|HepG2	44
chr7	150368441	150369441	+	RP11-96L14.7|u87|ENSG00000214022|upEE	chr7	150369066	150369122	CSTF2T|K562	56
chr7	150368441	150369441	+	RP11-96L14.7|u87|ENSG00000214022|upEE	chr7	150369234	150369275	AKAP8L|K562	41
chr7	150368441	150369441	+	RP11-96L14.7|u87|ENSG00000214022|upEE	chr7	150369265	150369291	CSTF2T|HepG2	26
chr7	150368441	150369441	+	RP11-96L14.7|u87|ENSG00000214022|upEE	chr7	150369057	150369096	RBM22|HepG2	39
chr7	150368441	150369441	+	RP11-96L14.7|u87|ENSG00000214022|upEE	chr7	150369067	150369117	IGF2BP3|HepG2	50
chr7	150368441	150369441	+	RP11-96L14.7|u87|ENSG00000214022|upEE	chr7	150369061	150369099	RBM5|HepG2	38
chr7	150368441	150369441	+	RP11-96L14.7|u87|ENSG00000214022|upEE	chr7	150368892	150368941	FASTKD2|HepG2	49
chr7	150368441	150369441	+	RP11-96L14.7|u87|ENSG00000214022|upEE	chr7	150369045	150369123	EFTUD2|HepG2	78
chr7	150368441	150369441	+	RP11-96L14.7|u87|ENSG00000214022|upEE	chr7	150368853	150368922	AUH|K562	69
chr7	150368441	150369441	+	RP11-96L14.7|u87|ENSG00000214022|upEE	chr7	150369036	150369105	SMNDC1|HepG2	69
chr7	150368441	150369441	+	RP11-96L14.7|u87|ENSG00000214022|upEE	chr7	150369332	150369396	EFTUD2|K562	64
chr7	150368441	150369441	+	RP11-96L14.7|u87|ENSG00000214022|upEE	chr7	150369205	150369242	FAM120A|HepG2	37
chr7	150368441	150369441	+	RP11-96L14.7|u87|ENSG00000214022|upEE	chr7	150369055	150369117	SRSF9|HepG2	62
chr7	150368441	150369441	+	RP11-96L14.7|u87|ENSG00000214022|upEE	chr7	150369321	150369407	FASTKD2|HepG2	86
chr7	150368441	150369441	+	RP11-96L14.7|u87|ENSG00000214022|upEE	chr7	150369312	150369319	TBRG4|HepG2	7
chr7	150368441	150369441	+	RP11-96L14.7|u87|ENSG00000214022|upEE	chr7	150368867	150368913	RPS3|HepG2	46
chr7	150368441	150369441	+	RP11-96L14.7|u87|ENSG00000214022|upEE	chr7	150369077	150369095	TROVE2|HepG2	18
chr7	150368441	150369441	+	RP11-96L14.7|u87|ENSG00000214022|upEE	chr7	150369065	150369106	XRN2|HepG2	41
chr7	150368441	150369441	+	RP11-96L14.7|u87|ENSG00000214022|upEE	chr7	150369321	150369375	CSTF2T|HepG2	54
chr7	150368441	150369441	+	RP11-96L14.7|u87|ENSG00000214022|upEE	chr7	150369067	150369086	NPM1|K562	19
chr7	150368441	150369441	+	RP11-96L14.7|u87|ENSG00000214022|upEE	chr7	150368826	150368885	YWHAG|K562	59
chr7	150368441	150369441	+	RP11-96L14.7|u87|ENSG00000214022|upEE	chr7	150369332	150369397	UCHL5|K562	65
chr7	150368441	150369441	+	RP11-96L14.7|u87|ENSG00000214022|upEE	chr7	150368838	150368883	DDX6|HepG2	45
chr7	150368441	150369441	+	RP11-96L14.7|u87|ENSG00000214022|upEE	chr7	150369207	150369242	AGGF1|K562	35
chr7	150368441	150369441	+	RP11-96L14.7|u87|ENSG00000214022|upEE	chr7	150368841	150368892	IGF2BP3|HepG2	51
chr7	150368441	150369441	+	RP11-96L14.7|u87|ENSG00000214022|upEE	chr7	150368828	150368898	SUB1|HepG2	70
chr7	150368441	150369441	+	RP11-96L14.7|u87|ENSG00000214022|upEE	chr7	150369040	150369124	SF3B4|HepG2	84
chr7	150368441	150369441	+	RP11-96L14.7|u87|ENSG00000214022|upEE	chr7	150368872	150368893	IGF2BP1|HepG2	21
chr7	150368441	150369441	+	RP11-96L14.7|u87|ENSG00000214022|upEE	chr7	150369065	150369117	U2AF1|HepG2	52
chr7	150368441	150369441	+	RP11-96L14.7|u87|ENSG00000214022|upEE	chr7	150369071	150369104	BUD13|K562	33
chr7	150368441	150369441	+	RP11-96L14.7|u87|ENSG00000214022|upEE	chr7	150369330	150369472	HNRNPA1|HepG2	111
chr7	150368441	150369441	+	RP11-96L14.7|u87|ENSG00000214022|upEE	chr7	150368824	150368945	FMR1|K562	121
chr7	150368441	150369441	+	RP11-96L14.7|u87|ENSG00000214022|upEE	chr7	150369313	150369368	BCCIP|HepG2	55
chr7	150368441	150369441	+	RP11-96L14.7|u87|ENSG00000214022|upEE	chr7	150369341	150369365	SND1|HepG2	24
chr7	150368441	150369441	+	RP11-96L14.7|u87|ENSG00000214022|upEE	chr7	150368873	150368916	RPS11|K562	43
chr7	150368441	150369441	+	RP11-96L14.7|u87|ENSG00000214022|upEE	chr7	150368844	150368905	SLTM|K562	61
chr7	150368441	150369441	+	RP11-96L14.7|u87|ENSG00000214022|upEE	chr7	150368859	150368954	UCHL5|HepG2	95
chr7	150368441	150369441	+	RP11-96L14.7|u87|ENSG00000214022|upEE	chr7	150368823	150368861	CPSF6|K562	38
chr7	150368441	150369441	+	RP11-96L14.7|u87|ENSG00000214022|upEE	chr7	150368821	150368943	DDX3X|K562	122
chr7	150368441	150369441	+	RP11-96L14.7|u87|ENSG00000214022|upEE	chr7	150368879	150368915	NONO|K562	36
chr7	150368441	150369441	+	RP11-96L14.7|u87|ENSG00000214022|upEE	chr7	150368854	150368891	UCHL5|K562	37
chr7	150368441	150369441	+	RP11-96L14.7|u87|ENSG00000214022|upEE	chr7	150369059	150369109	PCBP2|HepG2	50
chr7	150368441	150369441	+	RP11-96L14.7|u87|ENSG00000214022|upEE	chr7	150369149	150369182	SRSF1|HepG2	33
chr7	150368441	150369441	+	RP11-96L14.7|u87|ENSG00000214022|upEE	chr7	150369218	150369229	POLR2G|HepG2	11
chr7	150368441	150369441	+	RP11-96L14.7|u87|ENSG00000214022|upEE	chr7	150369071	150369097	LIN28B|HepG2	26
chr7	150368441	150369441	+	RP11-96L14.7|u87|ENSG00000214022|upEE	chr7	150368858	150368929	FAM120A|K562	71
chr7	150368441	150369441	+	RP11-96L14.7|u87|ENSG00000214022|upEE	chr7	150368827	150368862	FKBP4|HepG2	35
chr7	150368441	150369441	+	RP11-96L14.7|u87|ENSG00000214022|upEE	chr7	150369071	150369096	FTO|K562	25
chr7	150368441	150369441	+	RP11-96L14.7|u87|ENSG00000214022|upEE	chr7	150369323	150369388	CPSF6|K562	65
chr7	150368441	150369441	+	RP11-96L14.7|u87|ENSG00000214022|upEE	chr7	150368862	150368918	LARP7|K562	56
chr7	150368441	150369441	+	RP11-96L14.7|u87|ENSG00000214022|upEE	chr7	150368867	150368922	TNRC6A|K562	55
chr7	150368441	150369441	+	RP11-96L14.7|u87|ENSG00000214022|upEE	chr7	150368836	150368943	DDX3X|K562	107
chr7	150368441	150369441	+	RP11-96L14.7|u87|ENSG00000214022|upEE	chr7	150368849	150368919	DDX42|K562	70
chr7	150368441	150369441	+	RP11-96L14.7|u87|ENSG00000214022|upEE	chr7	150368867	150368880	SND1|HepG2	13
chr7	150368441	150369441	+	RP11-96L14.7|u87|ENSG00000214022|upEE	chr7	150369177	150369237	IGF2BP3|HepG2	60
chr7	150368441	150369441	+	RP11-96L14.7|u87|ENSG00000214022|upEE	chr7	150369125	150369183	SRSF1|K562	58
chr7	150368441	150369441	+	RP11-96L14.7|u87|ENSG00000214022|upEE	chr7	150369191	150369234	NONO|K562	43
chr7	150368441	150369441	+	RP11-96L14.7|u87|ENSG00000214022|upEE	chr7	150368829	150368934	POLR2G|HepG2	105
chr7	150368441	150369441	+	RP11-96L14.7|u87|ENSG00000214022|upEE	chr7	150369331	150369389	BUD13|HepG2	58
chr7	150368441	150369441	+	RP11-96L14.7|u87|ENSG00000214022|upEE	chr7	150369213	150369229	MTPAP|K562	16
chr7	150368441	150369441	+	RP11-96L14.7|u87|ENSG00000214022|upEE	chr7	150369081	150369113	ILF3|HepG2	32
chr7	150368441	150369441	+	RP11-96L14.7|u87|ENSG00000214022|upEE	chr7	150369308	150369342	RPS11|K562	34
chr7	150368441	150369441	+	RP11-96L14.7|u87|ENSG00000214022|upEE	chr7	150369322	150369379	SLTM|HepG2	57
chr7	150368441	150369441	+	RP11-96L14.7|u87|ENSG00000214022|upEE	chr7	150368827	150368906	POLR2G|HepG2	79
chr7	150368441	150369441	+	RP11-96L14.7|u87|ENSG00000214022|upEE	chr7	150368900	150368934	PTBP1|HepG2	34
chr7	150368441	150369441	+	RP11-96L14.7|u87|ENSG00000214022|upEE	chr7	150368863	150368921	DGCR8|HepG2	58
chr7	150368441	150369441	+	RP11-96L14.7|u87|ENSG00000214022|upEE	chr7	150369061	150369112	FAM120A|HepG2	51
chr7	150368441	150369441	+	RP11-96L14.7|u87|ENSG00000214022|upEE	chr7	150369202	150369250	PRPF8|K562	48
chr7	150368441	150369441	+	RP11-96L14.7|u87|ENSG00000214022|upEE	chr7	150369074	150369116	DHX30|HepG2	42
chr7	150368441	150369441	+	RP11-96L14.7|u87|ENSG00000214022|upEE	chr7	150369332	150369372	KHDRBS1|K562	40
chr7	150368441	150369441	+	RP11-96L14.7|u87|ENSG00000214022|upEE	chr7	150368871	150368895	CSTF2T|K562	24
chr7	150368441	150369441	+	RP11-96L14.7|u87|ENSG00000214022|upEE	chr7	150368839	150368917	NOLC1|K562	78
chr7	150368441	150369441	+	RP11-96L14.7|u87|ENSG00000214022|upEE	chr7	150369329	150369362	IGF2BP3|HepG2	33
chr7	150368441	150369441	+	RP11-96L14.7|u87|ENSG00000214022|upEE	chr7	150369058	150369100	U2AF2|HepG2	42
chr7	150368441	150369441	+	RP11-96L14.7|u87|ENSG00000214022|upEE	chr7	150368856	150368891	PPIL4|K562	35
chr7	150368441	150369441	+	RP11-96L14.7|u87|ENSG00000214022|upEE	chr7	150368868	150368908	LIN28B|HepG2	40
chr7	150368441	150369441	+	RP11-96L14.7|u87|ENSG00000214022|upEE	chr7	150368939	150368976	RPS5|HepG2	37
chr7	150368441	150369441	+	RP11-96L14.7|u87|ENSG00000214022|upEE	chr7	150369218	150369224	SLTM|K562	6
chr7	150368441	150369441	+	RP11-96L14.7|u87|ENSG00000214022|upEE	chr7	150368953	150368986	PRPF8|HepG2	33
chr7	150368441	150369441	+	RP11-96L14.7|u87|ENSG00000214022|upEE	chr7	150368855	150368951	UPF1|K562	96
chr7	150368441	150369441	+	RP11-96L14.7|u87|ENSG00000214022|upEE	chr7	150368857	150368893	ILF3|HepG2	36
chr7	150368441	150369441	+	RP11-96L14.7|u87|ENSG00000214022|upEE	chr7	150369339	150369376	TBRG4|K562	37
chr7	150368441	150369441	+	RP11-96L14.7|u87|ENSG00000214022|upEE	chr7	150368903	150368937	SUB1|HepG2	34
chr7	150368441	150369441	+	RP11-96L14.7|u87|ENSG00000214022|upEE	chr7	150369337	150369366	RBM22|K562	29
chr7	150368441	150369441	+	RP11-96L14.7|u87|ENSG00000214022|upEE	chr7	150368990	150368998	EFTUD2|K562	8
chr7	150368441	150369441	+	RP11-96L14.7|u87|ENSG00000214022|upEE	chr7	150369073	150369109	GEMIN5|K562	36
chr7	150368441	150369441	+	RP11-96L14.7|u87|ENSG00000214022|upEE	chr7	150369318	150369375	AKAP8L|K562	57
chr7	150368441	150369441	+	RP11-96L14.7|u87|ENSG00000214022|upEE	chr7	150368801	150368849	ILF3|K562	48
chr7	150368441	150369441	+	RP11-96L14.7|u87|ENSG00000214022|upEE	chr7	150369052	150369114	IGF2BP1|HepG2	62
chr7	150368441	150369441	+	RP11-96L14.7|u87|ENSG00000214022|upEE	chr7	150369066	150369109	GTF2F1|HepG2	43
chr7	150368441	150369441	+	RP11-96L14.7|u87|ENSG00000214022|upEE	chr7	150368846	150368924	GEMIN5|K562	78
chr7	150368441	150369441	+	RP11-96L14.7|u87|ENSG00000214022|upEE	chr7	150368881	150368936	DDX6|K562	55
chr7	150368441	150369441	+	RP11-96L14.7|u87|ENSG00000214022|upEE	chr7	150368869	150368908	BUD13|HepG2	39
chr7	150368441	150369441	+	RP11-96L14.7|u87|ENSG00000214022|upEE	chr7	150369314	150369382	FAM120A|K562	68
chr7	150368441	150369441	+	RP11-96L14.7|u87|ENSG00000214022|upEE	chr7	150368678	150368719	SRSF1|K562	41
chr7	150368441	150369441	+	RP11-96L14.7|u87|ENSG00000214022|upEE	chr7	150368850	150368896	HNRNPM|K562	46
chr7	150368441	150369441	+	RP11-96L14.7|u87|ENSG00000214022|upEE	chr7	150369052	150369076	TROVE2|K562	24
chr7	150368441	150369441	+	RP11-96L14.7|u87|ENSG00000214022|upEE	chr7	150368831	150368942	SRSF1|HepG2	111
chr7	150368441	150369441	+	RP11-96L14.7|u87|ENSG00000214022|upEE	chr7	150368898	150368945	AUH|HepG2	47
chr7	150368441	150369441	+	RP11-96L14.7|u87|ENSG00000214022|upEE	chr7	150369336	150369355	LSM11|K562	19
chr7	150368441	150369441	+	RP11-96L14.7|u87|ENSG00000214022|upEE	chr7	150369315	150369372	SMNDC1|K562	57
chr7	150368441	150369441	+	RP11-96L14.7|u87|ENSG00000214022|upEE	chr7	150368911	150368924	LSM11|HepG2	13
chr7	150368441	150369441	+	RP11-96L14.7|u87|ENSG00000214022|upEE	chr7	150368836	150368979	RBM22|HepG2	143
chr7	150368441	150369441	+	RP11-96L14.7|u87|ENSG00000214022|upEE	chr7	150369331	150369341	ZRANB2|K562	10
chr7	150368441	150369441	+	RP11-96L14.7|u87|ENSG00000214022|upEE	chr7	150369068	150369114	SUB1|HepG2	46
chr7	150368441	150369441	+	RP11-96L14.7|u87|ENSG00000214022|upEE	chr7	150368865	150368950	SRSF7|HepG2	85
chr7	150368441	150369441	+	RP11-96L14.7|u87|ENSG00000214022|upEE	chr7	150368870	150368891	SBDS|K562	21
chr7	150368441	150369441	+	RP11-96L14.7|u87|ENSG00000214022|upEE	chr7	150369066	150369111	SAFB2|K562	45
chr7	150368441	150369441	+	RP11-96L14.7|u87|ENSG00000214022|upEE	chr7	150368832	150368940	SRSF1|K562	108
chr7	150368441	150369441	+	RP11-96L14.7|u87|ENSG00000214022|upEE	chr7	150369217	150369244	ZRANB2|K562	27
chr7	150368441	150369441	+	RP11-96L14.7|u87|ENSG00000214022|upEE	chr7	150369072	150369103	NCBP2|K562	31
chr7	150368441	150369441	+	RP11-96L14.7|u87|ENSG00000214022|upEE	chr7	150369073	150369096	FMR1|K562	23
chr7	150368441	150369441	+	RP11-96L14.7|u87|ENSG00000214022|upEE	chr7	150368952	150368973	RBM15|K562	21
chr7	150368441	150369441	+	RP11-96L14.7|u87|ENSG00000214022|upEE	chr7	150368861	150368911	BCCIP|HepG2	50
chr7	150368441	150369441	+	RP11-96L14.7|u87|ENSG00000214022|upEE	chr7	150369073	150369119	GTF2F1|K562	46
chr7	150368441	150369441	+	RP11-96L14.7|u87|ENSG00000214022|upEE	chr7	150369336	150369351	SF3B4|K562	15
chr7	150368441	150369441	+	RP11-96L14.7|u87|ENSG00000214022|upEE	chr7	150369203	150369250	GTF2F1|K562	47
chr7	150368441	150369441	+	RP11-96L14.7|u87|ENSG00000214022|upEE	chr7	150369198	150369237	DDX42|K562	39
chr7	150368441	150369441	+	RP11-96L14.7|u87|ENSG00000214022|upEE	chr7	150369321	150369365	HNRNPK|HepG2	44
chr7	150368441	150369441	+	RP11-96L14.7|u87|ENSG00000214022|upEE	chr7	150369336	150369388	DGCR8|HepG2	52
chr7	150368441	150369441	+	RP11-96L14.7|u87|ENSG00000214022|upEE	chr7	150369052	150369096	IGF2BP3|HepG2	44
chr7	150368441	150369441	+	RP11-96L14.7|u87|ENSG00000214022|upEE	chr7	150368849	150368860	YBX3|K562	11
chr7	150368441	150369441	+	RP11-96L14.7|u87|ENSG00000214022|upEE	chr7	150368860	150368906	CSTF2T|HepG2	46
chr7	150368441	150369441	+	RP11-96L14.7|u87|ENSG00000214022|upEE	chr7	150369081	150369117	XPO5|HepG2	36
chr7	150368441	150369441	+	RP11-96L14.7|u87|ENSG00000214022|upEE	chr7	150369352	150369369	FXR1|K562	17
chr7	150368441	150369441	+	RP11-96L14.7|u87|ENSG00000214022|upEE	chr7	150369053	150369111	RPS3|K562	58
chr7	150368441	150369441	+	RP11-96L14.7|u87|ENSG00000214022|upEE	chr7	150368819	150368903	LIN28B|K562	84
chr7	150368441	150369441	+	RP11-96L14.7|u87|ENSG00000214022|upEE	chr7	150369335	150369359	RPS3|K562	24
chr7	150368441	150369441	+	RP11-96L14.7|u87|ENSG00000214022|upEE	chr7	150369326	150369389	XRCC6|K562	63
chr7	150368441	150369441	+	RP11-96L14.7|u87|ENSG00000214022|upEE	chr7	150368792	150368815	HNRNPM|HepG2	23
chr7	150368441	150369441	+	RP11-96L14.7|u87|ENSG00000214022|upEE	chr7	150369323	150369373	UCHL5|HepG2	50
chr7	150368441	150369441	+	RP11-96L14.7|u87|ENSG00000214022|upEE	chr7	150369316	150369381	RBFOX2|K562	65
chr7	150368441	150369441	+	RP11-96L14.7|u87|ENSG00000214022|upEE	chr7	150368808	150368936	FXR1|K562	128
chr7	150368441	150369441	+	RP11-96L14.7|u87|ENSG00000214022|upEE	chr7	150369305	150369348	GRSF1|HepG2	43
chr7	150368441	150369441	+	RP11-96L14.7|u87|ENSG00000214022|upEE	chr7	150369102	150369187	SRSF1|K562	85
chr7	150368441	150369441	+	RP11-96L14.7|u87|ENSG00000214022|upEE	chr7	150368857	150368897	U2AF1|K562	40
chr7	150368441	150369441	+	RP11-96L14.7|u87|ENSG00000214022|upEE	chr7	150368891	150368905	NKRF|HepG2	14
chr7	150368441	150369441	+	RP11-96L14.7|u87|ENSG00000214022|upEE	chr7	150369329	150369390	DDX24|K562	61
chr7	150368441	150369441	+	RP11-96L14.7|u87|ENSG00000214022|upEE	chr7	150369322	150369407	CSTF2T|K562	85
chr7	150368441	150369441	+	RP11-96L14.7|u87|ENSG00000214022|upEE	chr7	150369321	150369359	ZNF622|K562	38
chr7	150368441	150369441	+	RP11-96L14.7|u87|ENSG00000214022|upEE	chr7	150369074	150369112	LSM11|HepG2	38
chr7	150368441	150369441	+	RP11-96L14.7|u87|ENSG00000214022|upEE	chr7	150369356	150369400	XPO5|HepG2	44
chr7	150368441	150369441	+	RP11-96L14.7|u87|ENSG00000214022|upEE	chr7	150369062	150369115	RBFOX2|HepG2	53
chr7	150368441	150369441	+	RP11-96L14.7|u87|ENSG00000214022|upEE	chr7	150369335	150369362	SLTM|HepG2	27
chr7	150368441	150369441	+	RP11-96L14.7|u87|ENSG00000214022|upEE	chr7	150369201	150369226	BCCIP|HepG2	25
chr7	150368441	150369441	+	RP11-96L14.7|u87|ENSG00000214022|upEE	chr7	150369323	150369387	DROSHA|K562	64
chr7	150368441	150369441	+	RP11-96L14.7|u87|ENSG00000214022|upEE	chr7	150368936	150368992	PRPF8|HepG2	56
chr7	150368441	150369441	+	RP11-96L14.7|u87|ENSG00000214022|upEE	chr7	150369321	150369376	NOLC1|K562	55
chr7	150368441	150369441	+	RP11-96L14.7|u87|ENSG00000214022|upEE	chr7	150368828	150368900	AUH|HepG2	72
chr7	150368441	150369441	+	RP11-96L14.7|u87|ENSG00000214022|upEE	chr7	150369320	150369392	RBFOX2|HepG2	72
chr7	150368441	150369441	+	RP11-96L14.7|u87|ENSG00000214022|upEE	chr7	150369076	150369102	BUD13|HepG2	26
chr7	150368441	150369441	+	RP11-96L14.7|u87|ENSG00000214022|upEE	chr7	150369375	150369433	HNRNPU|HepG2	58
chr7	150368441	150369441	+	RP11-96L14.7|u87|ENSG00000214022|upEE	chr7	150368880	150368891	RPS5|K562	11
chr7	150368441	150369441	+	RP11-96L14.7|u87|ENSG00000214022|upEE	chr7	150369067	150369115	IGF2BP2|K562	48
chr7	150368441	150369441	+	RP11-96L14.7|u87|ENSG00000214022|upEE	chr7	150369068	150369098	AGGF1|HepG2	30
chr7	150368441	150369441	+	RP11-96L14.7|u87|ENSG00000214022|upEE	chr7	150369136	150369172	RBM15|HepG2	36
chr7	150368441	150369441	+	RP11-96L14.7|u87|ENSG00000214022|upEE	chr7	150369067	150369122	NKRF|HepG2	55
chr7	150368441	150369441	+	RP11-96L14.7|u87|ENSG00000214022|upEE	chr7	150369361	150369404	EFTUD2|HepG2	43
chr7	150368441	150369441	+	RP11-96L14.7|u87|ENSG00000214022|upEE	chr7	150368934	150368942	SERBP1|K562	8
chr7	150368441	150369441	+	RP11-96L14.7|u87|ENSG00000214022|upEE	chr7	150368861	150368902	RBFOX2|HepG2	41
chr7	150368441	150369441	+	RP11-96L14.7|u87|ENSG00000214022|upEE	chr7	150369083	150369125	SRSF1|K562	42
chr7	150368441	150369441	+	RP11-96L14.7|u87|ENSG00000214022|upEE	chr7	150368896	150368942	SBDS|K562	46
chr7	150368441	150369441	+	RP11-96L14.7|u87|ENSG00000214022|upEE	chr7	150368937	150368984	HNRNPM|K562	47
chr7	150368441	150369441	+	RP11-96L14.7|u87|ENSG00000214022|upEE	chr7	150369250	150369266	PRPF8|K562	16
chr7	150368441	150369441	+	RP11-96L14.7|u87|ENSG00000214022|upEE	chr7	150369343	150369359	PPIL4|K562	16
chr7	150368441	150369441	+	RP11-96L14.7|u87|ENSG00000214022|upEE	chr7	150369338	150369391	CDC40|HepG2	53
chr7	150368441	150369441	+	RP11-96L14.7|u87|ENSG00000214022|upEE	chr7	150369330	150369364	XRN2|HepG2	34
chr7	150368441	150369441	+	RP11-96L14.7|u87|ENSG00000214022|upEE	chr7	150368874	150368885	TRA2A|K562	11
chr7	150368441	150369441	+	RP11-96L14.7|u87|ENSG00000214022|upEE	chr7	150369250	150369279	FASTKD2|HepG2	29
chr7	150368441	150369441	+	RP11-96L14.7|u87|ENSG00000214022|upEE	chr7	150369082	150369105	FAM120A|K562	23
chr7	150368441	150369441	+	RP11-96L14.7|u87|ENSG00000214022|upEE	chr7	150369079	150369103	AGGF1|K562	24
chr7	150368441	150369441	+	RP11-96L14.7|u87|ENSG00000214022|upEE	chr7	150369251	150369279	BUD13|HepG2	28
chr7	150368441	150369441	+	RP11-96L14.7|u87|ENSG00000214022|upEE	chr7	150369069	150369109	EWSR1|K562	40
chr7	150368441	150369441	+	RP11-96L14.7|u87|ENSG00000214022|upEE	chr7	150369320	150369370	SLTM|K562	50
chr7	150368441	150369441	+	RP11-96L14.7|u87|ENSG00000214022|upEE	chr7	150369326	150369356	NCBP2|K562	30
chr7	150368441	150369441	+	RP11-96L14.7|u87|ENSG00000214022|upEE	chr7	150368844	150368890	SMNDC1|K562	46
chr7	150368441	150369441	+	RP11-96L14.7|u87|ENSG00000214022|upEE	chr7	150369338	150369376	ZNF622|K562	38
chr7	150368441	150369441	+	RP11-96L14.7|u87|ENSG00000214022|upEE	chr7	150368849	150368934	GRWD1|HepG2	85
chr7	150368441	150369441	+	RP11-96L14.7|u87|ENSG00000214022|upEE	chr7	150369209	150369248	SRSF7|K562	39
chr7	150368441	150369441	+	RP11-96L14.7|u87|ENSG00000214022|upEE	chr7	150369065	150369104	TIA1|HepG2	39
chr7	150368441	150369441	+	RP11-96L14.7|u87|ENSG00000214022|upEE	chr7	150369085	150369159	TBRG4|K562	74
chr7	150368441	150369441	+	RP11-96L14.7|u87|ENSG00000214022|upEE	chr7	150368836	150368845	NOL12|HepG2	9
chr7	150368441	150369441	+	RP11-96L14.7|u87|ENSG00000214022|upEE	chr7	150369061	150369110	SRSF7|HepG2	49
chr7	150368441	150369441	+	RP11-96L14.7|u87|ENSG00000214022|upEE	chr7	150369336	150369362	DDX42|K562	26
chr7	150368441	150369441	+	RP11-96L14.7|u87|ENSG00000214022|upEE	chr7	150369327	150369374	XRN2|K562	47
chr7	150368441	150369441	+	RP11-96L14.7|u87|ENSG00000214022|upEE	chr7	150368896	150368918	NONO|K562	22
chr7	150368441	150369441	+	RP11-96L14.7|u87|ENSG00000214022|upEE	chr7	150368843	150368927	TROVE2|K562	84
chr7	150368441	150369441	+	RP11-96L14.7|u87|ENSG00000214022|upEE	chr7	150369308	150369362	PUS1|K562	54
chr7	150368441	150369441	+	RP11-96L14.7|u87|ENSG00000214022|upEE	chr7	150369076	150369121	HNRNPU|HepG2	45
chr7	150368441	150369441	+	RP11-96L14.7|u87|ENSG00000214022|upEE	chr7	150369070	150369134	SFPQ|HepG2	64
chr7	150368441	150369441	+	RP11-96L14.7|u87|ENSG00000214022|upEE	chr7	150369048	150369097	XRN2|K562	49
chr7	150368441	150369441	+	RP11-96L14.7|u87|ENSG00000214022|upEE	chr7	150369019	150369057	DDX6|HepG2	38
chr7	150368441	150369441	+	RP11-96L14.7|u87|ENSG00000214022|upEE	chr7	150368821	150368861	PTBP1|HepG2	40
chr7	150368441	150369441	+	RP11-96L14.7|u87|ENSG00000214022|upEE	chr7	150369317	150369358	FASTKD2|K562	41
chr7	150368441	150369441	+	RP11-96L14.7|u87|ENSG00000214022|upEE	chr7	150369070	150369108	XRN2|K562	38
chr7	150368441	150369441	+	RP11-96L14.7|u87|ENSG00000214022|upEE	chr7	150369390	150369418	HNRNPA1|HepG2	28
chr7	150368441	150369441	+	RP11-96L14.7|u87|ENSG00000214022|upEE	chr7	150368916	150368974	BUD13|HepG2	58
chr7	150368441	150369441	+	RP11-96L14.7|u87|ENSG00000214022|upEE	chr7	150369030	150369099	RBM15|HepG2	69
chr7	150368441	150369441	+	RP11-96L14.7|u87|ENSG00000214022|upEE	chr7	150369313	150369390	PPIG|HepG2	77
chr7	150368441	150369441	+	RP11-96L14.7|u87|ENSG00000214022|upEE	chr7	150369106	150369128	DDX55|K562	22
chr7	150368441	150369441	+	RP11-96L14.7|u87|ENSG00000214022|upEE	chr7	150369351	150369362	AUH|HepG2	11
chr7	150368441	150369441	+	RP11-96L14.7|u87|ENSG00000214022|upEE	chr7	150369340	150369358	GPKOW|K562	18
chr7	150368441	150369441	+	RP11-96L14.7|u87|ENSG00000214022|upEE	chr7	150368883	150368920	CSTF2T|K562	37
chr7	150368441	150369441	+	RP11-96L14.7|u87|ENSG00000214022|upEE	chr7	150369212	150369235	FKBP4|HepG2	23
chr7	150368441	150369441	+	RP11-96L14.7|u87|ENSG00000214022|upEE	chr7	150369070	150369121	TIA1|K562	51
chr7	150368441	150369441	+	RP11-96L14.7|u87|ENSG00000214022|upEE	chr7	150369069	150369111	IGF2BP2|K562	42
chr7	150368441	150369441	+	RP11-96L14.7|u87|ENSG00000214022|upEE	chr7	150369075	150369127	RBM15|HepG2	52
chr7	150368441	150369441	+	RP11-96L14.7|u87|ENSG00000214022|upEE	chr7	150368845	150368938	FTO|K562	93
chr7	150368441	150369441	+	RP11-96L14.7|u87|ENSG00000214022|upEE	chr7	150369251	150369280	SUPV3L1|HepG2	29
chr7	150368441	150369441	+	RP11-96L14.7|u87|ENSG00000214022|upEE	chr7	150368859	150368895	XRCC6|HepG2	36
chr7	150368441	150369441	+	RP11-96L14.7|u87|ENSG00000214022|upEE	chr7	150369337	150369411	HNRNPU|HepG2	74
chr7	150368441	150369441	+	RP11-96L14.7|u87|ENSG00000214022|upEE	chr7	150369248	150369281	TIA1|HepG2	33
chr7	150368441	150369441	+	RP11-96L14.7|u87|ENSG00000214022|upEE	chr7	150368819	150368881	DDX6|K562	62
chr7	150368441	150369441	+	RP11-96L14.7|u87|ENSG00000214022|upEE	chr7	150368894	150368941	SND1|K562	47
chr7	150368441	150369441	+	RP11-96L14.7|u87|ENSG00000214022|upEE	chr7	150368861	150368896	U2AF1|HepG2	35
chr7	150368441	150369441	+	RP11-96L14.7|u87|ENSG00000214022|upEE	chr7	150369205	150369235	IGF2BP3|HepG2	30
chr7	150368441	150369441	+	RP11-96L14.7|u87|ENSG00000214022|upEE	chr7	150368876	150368887	RPS5|K562	11
chr7	150368441	150369441	+	RP11-96L14.7|u87|ENSG00000214022|upEE	chr7	150368845	150368907	HNRNPM|HepG2	62
chr7	150368441	150369441	+	RP11-96L14.7|u87|ENSG00000214022|upEE	chr7	150369216	150369241	SF3A3|HepG2	25
chr7	150368441	150369441	+	RP11-96L14.7|u87|ENSG00000214022|upEE	chr7	150369323	150369332	XRCC6|HepG2	9
chr7	150368441	150369441	+	RP11-96L14.7|u87|ENSG00000214022|upEE	chr7	150368968	150368999	DDX6|K562	31
chr7	150368441	150369441	+	RP11-96L14.7|u87|ENSG00000214022|upEE	chr7	150369343	150369360	GEMIN5|K562	17
chr7	150368441	150369441	+	RP11-96L14.7|u87|ENSG00000214022|upEE	chr7	150369261	150369277	DDX55|K562	16
chr7	150368441	150369441	+	RP11-96L14.7|u87|ENSG00000214022|upEE	chr7	150369344	150369392	NKRF|HepG2	48
chr7	150368441	150369441	+	RP11-96L14.7|u87|ENSG00000214022|upEE	chr7	150369052	150369123	SF3B4|HepG2	71
chr7	150368441	150369441	+	RP11-96L14.7|u87|ENSG00000214022|upEE	chr7	150368824	150368930	YBX3|K562	106
chr7	150368441	150369441	+	RP11-96L14.7|u87|ENSG00000214022|upEE	chr7	150369294	150369407	GTF2F1|K562	113
chr7	150368441	150369441	+	RP11-96L14.7|u87|ENSG00000214022|upEE	chr7	150369068	150369110	DGCR8|HepG2	42
chr7	150368441	150369441	+	RP11-96L14.7|u87|ENSG00000214022|upEE	chr7	150368952	150368980	TROVE2|HepG2	28
chr7	150368441	150369441	+	RP11-96L14.7|u87|ENSG00000214022|upEE	chr7	150369054	150369116	CSTF2T|HepG2	62
chr7	150368441	150369441	+	RP11-96L14.7|u87|ENSG00000214022|upEE	chr7	150368924	150368953	PRPF8|HepG2	29
chr7	150368441	150369441	+	RP11-96L14.7|u87|ENSG00000214022|upEE	chr7	150368918	150368936	SRSF1|K562	18
chr7	150368441	150369441	+	RP11-96L14.7|u87|ENSG00000214022|upEE	chr7	150369069	150369104	HNRNPK|HepG2	35
chr7	150368441	150369441	+	RP11-96L14.7|u87|ENSG00000214022|upEE	chr7	150369269	150369283	FAM120A|HepG2	14
chr7	150368441	150369441	+	RP11-96L14.7|u87|ENSG00000214022|upEE	chr7	150369149	150369174	ZRANB2|K562	25
chr7	150368441	150369441	+	RP11-96L14.7|u87|ENSG00000214022|upEE	chr7	150368886	150368954	DDX3X|HepG2	68
chr7	150368441	150369441	+	RP11-96L14.7|u87|ENSG00000214022|upEE	chr7	150368841	150368925	SMNDC1|HepG2	84
chr7	150368441	150369441	+	RP11-96L14.7|u87|ENSG00000214022|upEE	chr7	150369332	150369358	HNRNPK|HepG2	26
chr7	150368441	150369441	+	RP11-96L14.7|u87|ENSG00000214022|upEE	chr7	150368826	150368985	DDX3X|HepG2	159
chr7	150368441	150369441	+	RP11-96L14.7|u87|ENSG00000214022|upEE	chr7	150369326	150369360	HLTF|K562	34
chr7	150368441	150369441	+	RP11-96L14.7|u87|ENSG00000214022|upEE	chr7	150369326	150369377	SAFB2|K562	51
chr7	150368441	150369441	+	RP11-96L14.7|u87|ENSG00000214022|upEE	chr7	150369085	150369093	SMNDC1|K562	8
chr7	150368441	150369441	+	RP11-96L14.7|u87|ENSG00000214022|upEE	chr7	150369324	150369383	GTF2F1|HepG2	59
chr7	150368441	150369441	+	RP11-96L14.7|u87|ENSG00000214022|upEE	chr7	150368891	150368939	UCHL5|K562	48
chr7	150368441	150369441	+	RP11-96L14.7|u87|ENSG00000214022|upEE	chr7	150368872	150368900	RPS3|K562	28
chr7	150368441	150369441	+	RP11-96L14.7|u87|ENSG00000214022|upEE	chr7	150368896	150368927	TARDBP|K562	31
chr7	150368441	150369441	+	RP11-96L14.7|u87|ENSG00000214022|upEE	chr7	150369310	150369406	GTF2F1|K562	96
chr7	150368441	150369441	+	RP11-96L14.7|u87|ENSG00000214022|upEE	chr7	150369332	150369370	TROVE2|K562	38
chr7	150368441	150369441	+	RP11-96L14.7|u87|ENSG00000214022|upEE	chr7	150369330	150369362	AUH|HepG2	32
chr7	150368441	150369441	+	RP11-96L14.7|u87|ENSG00000214022|upEE	chr7	150369066	150369116	FMR1|K562	50
chr7	150368441	150369441	+	RP11-96L14.7|u87|ENSG00000214022|upEE	chr7	150368864	150368935	LARP4|HepG2	71
chr7	150368441	150369441	+	RP11-96L14.7|u87|ENSG00000214022|upEE	chr7	150369122	150369159	AGGF1|HepG2	37
chr7	150368441	150369441	+	RP11-96L14.7|u87|ENSG00000214022|upEE	chr7	150369272	150369335	HNRNPA1|K562	63
chr7	150368441	150369441	+	RP11-96L14.7|u87|ENSG00000214022|upEE	chr7	150369216	150369243	SMNDC1|K562	27
chr7	150368441	150369441	+	RP11-96L14.7|u87|ENSG00000214022|upEE	chr7	150368821	150368902	NKRF|HepG2	81
chr7	150368441	150369441	+	RP11-96L14.7|u87|ENSG00000214022|upEE	chr7	150369254	150369280	BUD13|K562	26
chr7	150368441	150369441	+	RP11-96L14.7|u87|ENSG00000214022|upEE	chr7	150368946	150368979	DHX30|K562	33
chr7	150368441	150369441	+	RP11-96L14.7|u87|ENSG00000214022|upEE	chr7	150368869	150368900	U2AF1|HepG2	31
chr7	150368441	150369441	+	RP11-96L14.7|u87|ENSG00000214022|upEE	chr7	150368801	150368836	DDX3X|K562	35
chr7	150368441	150369441	+	RP11-96L14.7|u87|ENSG00000214022|upEE	chr7	150368894	150368906	MTPAP|K562	12
chr7	150368441	150369441	+	RP11-96L14.7|u87|ENSG00000214022|upEE	chr7	150369068	150369104	GPKOW|K562	36
chr7	150368441	150369441	+	RP11-96L14.7|u87|ENSG00000214022|upEE	chr7	150368873	150368942	CDC40|HepG2	69
chr7	150368441	150369441	+	RP11-96L14.7|u87|ENSG00000214022|upEE	chr7	150369060	150369117	CSTF2T|HepG2	57
chr7	150368441	150369441	+	RP11-96L14.7|u87|ENSG00000214022|upEE	chr7	150369159	150369184	CSTF2T|HepG2	25
chr7	150368441	150369441	+	RP11-96L14.7|u87|ENSG00000214022|upEE	chr7	150368850	150368898	PPIL4|K562	48
chr7	150368441	150369441	+	RP11-96L14.7|u87|ENSG00000214022|upEE	chr7	150369297	150369391	TIA1|K562	94
chr7	150368441	150369441	+	RP11-96L14.7|u87|ENSG00000214022|upEE	chr7	150368816	150368878	RPS3|HepG2	62
chr7	150368441	150369441	+	RP11-96L14.7|u87|ENSG00000214022|upEE	chr7	150368906	150368943	LSM11|K562	37
chr7	150368441	150369441	+	RP11-96L14.7|u87|ENSG00000214022|upEE	chr7	150369271	150369284	SRSF1|HepG2	13
chr7	150368441	150369441	+	RP11-96L14.7|u87|ENSG00000214022|upEE	chr7	150369333	150369376	DDX59|HepG2	43
chr7	150368441	150369441	+	RP11-96L14.7|u87|ENSG00000214022|upEE	chr7	150369207	150369229	DGCR8|HepG2	22
chr7	150368441	150369441	+	RP11-96L14.7|u87|ENSG00000214022|upEE	chr7	150369326	150369381	XRN2|HepG2	55
chr7	150368441	150369441	+	RP11-96L14.7|u87|ENSG00000214022|upEE	chr7	150369325	150369352	SRSF1|HepG2	27
chr7	150368441	150369441	+	RP11-96L14.7|u87|ENSG00000214022|upEE	chr7	150369333	150369373	BUD13|HepG2	40
chr7	150368441	150369441	+	RP11-96L14.7|u87|ENSG00000214022|upEE	chr7	150369339	150369354	ILF3|K562	15
chr7	150368441	150369441	+	RP11-96L14.7|u87|ENSG00000214022|upEE	chr7	150368897	150368921	IGF2BP1|K562	24
chr7	150368441	150369441	+	RP11-96L14.7|u87|ENSG00000214022|upEE	chr7	150369063	150369094	SMNDC1|HepG2	31
chr7	150368441	150369441	+	RP11-96L14.7|u87|ENSG00000214022|upEE	chr7	150368994	150369005	NONO|K562	11
chr7	150368441	150369441	+	RP11-96L14.7|u87|ENSG00000214022|upEE	chr7	150368964	150368980	FTO|K562	16
chr7	150368441	150369441	+	RP11-96L14.7|u87|ENSG00000214022|upEE	chr7	150369334	150369357	SF3B4|K562	23
chr7	150368441	150369441	+	RP11-96L14.7|u87|ENSG00000214022|upEE	chr7	150369325	150369369	DDX6|K562	44
chr7	150368441	150369441	+	RP11-96L14.7|u87|ENSG00000214022|upEE	chr7	150369198	150369232	PRPF8|HepG2	34
chr7	150368441	150369441	+	RP11-96L14.7|u87|ENSG00000214022|upEE	chr7	150369217	150369238	EFTUD2|HepG2	21
chr7	150368441	150369441	+	RP11-96L14.7|u87|ENSG00000214022|upEE	chr7	150368883	150368916	SF3A3|HepG2	33
chr7	150368441	150369441	+	RP11-96L14.7|u87|ENSG00000214022|upEE	chr7	150369074	150369105	U2AF1|HepG2	31
chr7	150368441	150369441	+	RP11-96L14.7|u87|ENSG00000214022|upEE	chr7	150368852	150368934	DROSHA|K562	82
chr7	150368441	150369441	+	RP11-96L14.7|u87|ENSG00000214022|upEE	chr7	150368820	150368880	NCBP2|HepG2	60
chr7	150368441	150369441	+	RP11-96L14.7|u87|ENSG00000214022|upEE	chr7	150368863	150368920	YBX3|K562	57
chr7	150368441	150369441	+	RP11-96L14.7|u87|ENSG00000214022|upEE	chr7	150368828	150368854	ZRANB2|K562	26
chr7	150368441	150369441	+	RP11-96L14.7|u87|ENSG00000214022|upEE	chr7	150369327	150369357	DDX55|K562	30
chr7	150368441	150369441	+	RP11-96L14.7|u87|ENSG00000214022|upEE	chr7	150368838	150368943	SRSF1|HepG2	105
chr7	150368441	150369441	+	RP11-96L14.7|u87|ENSG00000214022|upEE	chr7	150369160	150369185	RPS3|K562	25
chr7	150368441	150369441	+	RP11-96L14.7|u87|ENSG00000214022|upEE	chr7	150368862	150368904	FASTKD2|K562	42
chr7	150368441	150369441	+	RP11-96L14.7|u87|ENSG00000214022|upEE	chr7	150369338	150369357	NONO|K562	19
chr7	150368441	150369441	+	RP11-96L14.7|u87|ENSG00000214022|upEE	chr7	150369070	150369111	SLTM|HepG2	41
chr7	150368441	150369441	+	RP11-96L14.7|u87|ENSG00000214022|upEE	chr7	150369088	150369101	TAF15|HepG2	13
chr7	150368441	150369441	+	RP11-96L14.7|u87|ENSG00000214022|upEE	chr7	150369341	150369372	EIF3D|HepG2	31
chr7	150368441	150369441	+	RP11-96L14.7|u87|ENSG00000214022|upEE	chr7	150369322	150369368	DGCR8|HepG2	46
chr7	150368441	150369441	+	RP11-96L14.7|u87|ENSG00000214022|upEE	chr7	150369327	150369391	HNRNPU|K562	64
chr7	150368441	150369441	+	RP11-96L14.7|u87|ENSG00000214022|upEE	chr7	150368836	150368875	GEMIN5|K562	39
chr7	150368441	150369441	+	RP11-96L14.7|u87|ENSG00000214022|upEE	chr7	150369252	150369261	AARS|K562	9
chr7	150368441	150369441	+	RP11-96L14.7|u87|ENSG00000214022|upEE	chr7	150368847	150368891	ZNF622|K562	44
chr7	150368441	150369441	+	RP11-96L14.7|u87|ENSG00000214022|upEE	chr7	150368869	150368901	XRCC6|K562	32
chr7	150368441	150369441	+	RP11-96L14.7|u87|ENSG00000214022|upEE	chr7	150369318	150369410	CSTF2T|K562	92
chr7	150368441	150369441	+	RP11-96L14.7|u87|ENSG00000214022|upEE	chr7	150369261	150369291	AARS|K562	30
chr7	150368441	150369441	+	RP11-96L14.7|u87|ENSG00000214022|upEE	chr7	150369057	150369106	TIA1|HepG2	49
chr7	150368441	150369441	+	RP11-96L14.7|u87|ENSG00000214022|upEE	chr7	150369069	150369123	NKRF|HepG2	54
chr7	150368441	150369441	+	RP11-96L14.7|u87|ENSG00000214022|upEE	chr7	150368834	150368943	EIF3H|HepG2	109
chr7	150368441	150369441	+	RP11-96L14.7|u87|ENSG00000214022|upEE	chr7	150369330	150369457	HNRNPU|K562	111
chr7	150368441	150369441	+	RP11-96L14.7|u87|ENSG00000214022|upEE	chr7	150369342	150369376	DGCR8|K562	34
chr7	150368441	150369441	+	RP11-96L14.7|u87|ENSG00000214022|upEE	chr7	150369333	150369363	AUH|K562	30
chr7	150368441	150369441	+	RP11-96L14.7|u87|ENSG00000214022|upEE	chr7	150369064	150369110	TAF15|K562	46
chr7	150368441	150369441	+	RP11-96L14.7|u87|ENSG00000214022|upEE	chr7	150369353	150369377	PPIG|HepG2	24
chr7	150368441	150369441	+	RP11-96L14.7|u87|ENSG00000214022|upEE	chr7	150368820	150368841	U2AF1|HepG2	21
chr7	150368441	150369441	+	RP11-96L14.7|u87|ENSG00000214022|upEE	chr7	150368848	150368937	UPF1|K562	89
chr7	150368441	150369441	+	RP11-96L14.7|u87|ENSG00000214022|upEE	chr7	150369326	150369378	BUD13|K562	52
chr7	150368441	150369441	+	RP11-96L14.7|u87|ENSG00000214022|upEE	chr7	150369208	150369252	SMNDC1|K562	44
chr7	150368441	150369441	+	RP11-96L14.7|u87|ENSG00000214022|upEE	chr7	150368884	150368935	U2AF2|HepG2	51
chr7	150368441	150369441	+	RP11-96L14.7|u87|ENSG00000214022|upEE	chr7	150369071	150369116	NONO|K562	45
chr7	150368441	150369441	+	RP11-96L14.7|u87|ENSG00000214022|upEE	chr7	150368919	150368943	EIF4G2|K562	24
chr7	150368441	150369441	+	RP11-96L14.7|u87|ENSG00000214022|upEE	chr7	150369341	150369351	SMNDC1|HepG2	10
chr7	150368441	150369441	+	RP11-96L14.7|u87|ENSG00000214022|upEE	chr7	150369203	150369222	BUD13|K562	19
chr7	150368441	150369441	+	RP11-96L14.7|u87|ENSG00000214022|upEE	chr7	150369219	150369252	RPS5|K562	33
chr7	150368441	150369441	+	RP11-96L14.7|u87|ENSG00000214022|upEE	chr7	150368887	150368949	PPIG|HepG2	62
chr7	150368441	150369441	+	RP11-96L14.7|u87|ENSG00000214022|upEE	chr7	150369342	150369372	EFTUD2|HepG2	30
chr7	150368441	150369441	+	RP11-96L14.7|u87|ENSG00000214022|upEE	chr7	150369079	150369103	PPIG|HepG2	24
chr20	58515240	58516240	+	RP11-96L14.7|u87|ENSG00000231290|upEE	chr20	58515955	58516064	HNRNPH|HEK293T	109
chr20	58515240	58516240	+	RP11-96L14.7|u87|ENSG00000231290|upEE	chr20	58516056	58516092	TRA2A|HepG2	36
chr15	43185107	43186107	+	RP11-96L14.7|u87|ENSG00000166946|upEE	chr15	43185079	43185110	NKRF|HepG2	3
chr15	43185107	43186107	+	RP11-96L14.7|u87|ENSG00000166946|upEE	chr15	43185083	43185116	NOLC1|K562	9
chr15	43185107	43186107	+	RP11-96L14.7|u87|ENSG00000166946|upEE	chr15	43185073	43185114	CSTF2T|K562	7
chr15	43185107	43186107	+	RP11-96L14.7|u87|ENSG00000166946|upEE	chr15	43185070	43185108	LARP4|HepG2	1
chr15	43185107	43186107	+	RP11-96L14.7|u87|ENSG00000166946|upEE	chr15	43185106	43185126	MTPAP|K562	19
chr5	77087119	77088119	+	RP11-96L14.7|u87|ENSG00000250802|upEE	chr5	77087644	77087683	PRPF8|HepG2	39
chr5	77087119	77088119	+	RP11-96L14.7|u87|ENSG00000250802|upEE	chr5	77087124	77087168	SRSF9|HepG2	44
chr5	77087119	77088119	+	RP11-96L14.7|u87|ENSG00000250802|upEE	chr5	77087168	77087226	NCBP2|HepG2	58
chr5	77087119	77088119	+	RP11-96L14.7|u87|ENSG00000250802|upEE	chr5	77087316	77087325	EFTUD2|HepG2	9
chr5	77087119	77088119	+	RP11-96L14.7|u87|ENSG00000250802|upEE	chr5	77087445	77087489	U2AF1|HepG2	44
chr5	77087119	77088119	+	RP11-96L14.7|u87|ENSG00000250802|upEE	chr5	77087129	77087220	SRSF1|HepG2	91
chr5	77087119	77088119	+	RP11-96L14.7|u87|ENSG00000250802|upEE	chr5	77087469	77087490	U2AF2|HepG2	21
chr5	77087119	77088119	+	RP11-96L14.7|u87|ENSG00000250802|upEE	chr5	77087272	77087351	GRWD1|HepG2	79
chr5	77087119	77088119	+	RP11-96L14.7|u87|ENSG00000250802|upEE	chr5	77087268	77087301	U2AF1|HepG2	33
chr5	77087119	77088119	+	RP11-96L14.7|u87|ENSG00000250802|upEE	chr5	77087109	77087155	DDX3X|HepG2	36
chr5	77087119	77088119	+	RP11-96L14.7|u87|ENSG00000250802|upEE	chr5	77087280	77087311	PPIG|HepG2	31
chr5	77087119	77088119	+	RP11-96L14.7|u87|ENSG00000250802|upEE	chr5	77087477	77087507	PPIG|HepG2	30
chr5	77087119	77088119	+	RP11-96L14.7|u87|ENSG00000250802|upEE	chr5	77087517	77087556	CDC40|HepG2	39
chr5	77087119	77088119	+	RP11-96L14.7|u87|ENSG00000250802|upEE	chr5	77087460	77087520	SRSF1|HepG2	60
chr5	77087119	77088119	+	RP11-96L14.7|u87|ENSG00000250802|upEE	chr5	77087608	77087657	PRPF8|HepG2	49
chr5	77087119	77088119	+	RP11-96L14.7|u87|ENSG00000250802|upEE	chr5	77087259	77087302	RBM15|HepG2	43
chr5	77087119	77088119	+	RP11-96L14.7|u87|ENSG00000250802|upEE	chr5	77088037	77088069	HNRNPU|HepG2	32
chr5	77087119	77088119	+	RP11-96L14.7|u87|ENSG00000250802|upEE	chr5	77087260	77087305	RBFOX2|HepG2	45
chr5	77087119	77088119	+	RP11-96L14.7|u87|ENSG00000250802|upEE	chr5	77087134	77087211	EIF3D|HepG2	77
chr5	77087119	77088119	+	RP11-96L14.7|u87|ENSG00000250802|upEE	chr5	77087017	77087127	PPIG|HepG2	8
chr5	77087119	77088119	+	RP11-96L14.7|u87|ENSG00000250802|upEE	chr5	77087072	77087151	PPIG|HepG2	32
chr5	77087119	77088119	+	RP11-96L14.7|u87|ENSG00000250802|upEE	chr5	77087121	77087156	BCCIP|HepG2	35
chr5	77087119	77088119	+	RP11-96L14.7|u87|ENSG00000250802|upEE	chr5	77087131	77087190	SRSF1|HepG2	59
chr5	77087119	77088119	+	RP11-96L14.7|u87|ENSG00000250802|upEE	chr5	77087189	77087233	RBM15|HepG2	44
chr5	77087119	77088119	+	RP11-96L14.7|u87|ENSG00000250802|upEE	chr5	77087444	77087473	HNRNPA1|HepG2	29
chr5	77087119	77088119	+	RP11-96L14.7|u87|ENSG00000250802|upEE	chr5	77088078	77088118	CSTF2T|HepG2	40
chr5	77087119	77088119	+	RP11-96L14.7|u87|ENSG00000250802|upEE	chr5	77087119	77087155	GRWD1|HepG2	36
chr5	77087119	77088119	+	RP11-96L14.7|u87|ENSG00000250802|upEE	chr5	77087109	77087153	EIF3D|HepG2	34
chr5	77087119	77088119	+	RP11-96L14.7|u87|ENSG00000250802|upEE	chr5	77087098	77087137	EIF3D|HepG2	18
chr5	77087119	77088119	+	RP11-96L14.7|u87|ENSG00000250802|upEE	chr5	77087285	77087316	EFTUD2|HepG2	31
chr5	77087119	77088119	+	RP11-96L14.7|u87|ENSG00000250802|upEE	chr5	77087125	77087184	GRWD1|HepG2	59
chr5	77087119	77088119	+	RP11-96L14.7|u87|ENSG00000250802|upEE	chr5	77087111	77087150	RBM15|HepG2	31
chr5	77087119	77088119	+	RP11-96L14.7|u87|ENSG00000250802|upEE	chr5	77087265	77087310	NCBP2|HepG2	45
chr5	77087119	77088119	+	RP11-96L14.7|u87|ENSG00000250802|upEE	chr5	77087239	77087257	GRWD1|HepG2	18
chr5	77087119	77088119	+	RP11-96L14.7|u87|ENSG00000250802|upEE	chr5	77087153	77087277	EIF3D|HepG2	124
chr5	77087119	77088119	+	RP11-96L14.7|u87|ENSG00000250802|upEE	chr5	77087025	77087130	PRPF8|HepG2	11
chr5	77087119	77088119	+	RP11-96L14.7|u87|ENSG00000250802|upEE	chr5	77087112	77087140	U2AF1|HepG2	21
chr18	1275577	1276577	+	MIR142|k562|ENSG00000132204|upEE	chr18	1276250	1276297	LIN28B|K562	47
chr18	1275577	1276577	+	MIR142|k562|ENSG00000132204|upEE	chr18	1275715	1275768	U2AF2|K562	53
chr18	1275577	1276577	+	MIR142|k562|ENSG00000132204|upEE	chr18	1275782	1275838	KHSRP|K562	56
chr18	1275577	1276577	+	MIR142|k562|ENSG00000132204|upEE	chr18	1275885	1275913	U2AF1|K562	28
chr18	1275577	1276577	+	MIR142|k562|ENSG00000132204|upEE	chr18	1275966	1275997	SMNDC1|K562	31
chr18	1275577	1276577	+	MIR142|k562|ENSG00000132204|upEE	chr18	1275593	1275597	TIA1|K562	4
chr18	1275577	1276577	+	MIR142|k562|ENSG00000132204|upEE	chr18	1276247	1276270	AGGF1|K562	23
chr18	1275577	1276577	+	MIR142|k562|ENSG00000132204|upEE	chr18	1275981	1276019	LARP4|K562	38
chr18	1275577	1276577	+	MIR142|k562|ENSG00000132204|upEE	chr18	1275958	1276014	SRSF1|K562	56
chr18	1275577	1276577	+	MIR142|k562|ENSG00000132204|upEE	chr18	1275963	1276002	ZNF622|K562	39
chr18	1275577	1276577	+	MIR142|k562|ENSG00000132204|upEE	chr18	1275960	1276029	HLTF|K562	69
chr18	1275577	1276577	+	MIR142|k562|ENSG00000132204|upEE	chr18	1275719	1275773	U2AF1|K562	54
chr18	1275577	1276577	+	MIR142|k562|ENSG00000132204|upEE	chr18	1275685	1275705	KHSRP|K562	20
chr18	1275577	1276577	+	MIR142|k562|ENSG00000132204|upEE	chr18	1276528	1276569	AKAP8L|K562	41
chr18	1275577	1276577	+	MIR142|k562|ENSG00000132204|upEE	chr18	1276290	1276323	PUM2|K562	33
chr18	1275577	1276577	+	MIR142|k562|ENSG00000132204|upEE	chr18	1276379	1276436	DROSHA|K562	57
chr18	1275577	1276577	+	MIR142|k562|ENSG00000132204|upEE	chr18	1276536	1276562	TAF15|K562	26
chr18	1275577	1276577	+	MIR142|k562|ENSG00000132204|upEE	chr18	1275611	1275640	ZRANB2|K562	29
chr18	1275577	1276577	+	MIR142|k562|ENSG00000132204|upEE	chr18	1276500	1276528	SF3B1|K562	28
chr18	1275577	1276577	+	MIR142|k562|ENSG00000132204|upEE	chr18	1275614	1275645	U2AF1|K562	31
chr18	1275577	1276577	+	MIR142|k562|ENSG00000132204|upEE	chr18	1275969	1276028	AKAP8L|K562	59
chr18	1275577	1276577	+	MIR142|k562|ENSG00000132204|upEE	chr18	1276526	1276579	TBRG4|K562	51
chr18	1275577	1276577	+	MIR142|k562|ENSG00000132204|upEE	chr18	1275596	1275635	TIA1|K562	39
chr18	1275577	1276577	+	MIR142|k562|ENSG00000132204|upEE	chr18	1276266	1276310	CPSF6|K562	44
chr18	1275577	1276577	+	MIR142|k562|ENSG00000132204|upEE	chr18	1275565	1275641	U2AF2|K562	64
chr18	1275577	1276577	+	MIR142|k562|ENSG00000132204|upEE	chr18	1275954	1276005	U2AF1|K562	51
chr18	1275577	1276577	+	MIR142|k562|ENSG00000132204|upEE	chr18	1276523	1276555	GEMIN5|K562	32
chr18	1275577	1276577	+	MIR142|k562|ENSG00000132204|upEE	chr18	1275961	1275978	MTPAP|K562	17
chr18	1275577	1276577	+	MIR142|k562|ENSG00000132204|upEE	chr18	1275965	1275993	DDX3X|K562	28
chr18	1275577	1276577	+	MIR142|k562|ENSG00000132204|upEE	chr18	1276359	1276392	U2AF2|K562	33
chr18	1275577	1276577	+	MIR142|k562|ENSG00000132204|upEE	chr18	1276271	1276274	TIA1|K562	3
chr18	1275577	1276577	+	MIR142|k562|ENSG00000132204|upEE	chr18	1276010	1276042	MTPAP|K562	32
chr18	1275577	1276577	+	MIR142|k562|ENSG00000132204|upEE	chr18	1275957	1276021	SRSF1|K562	64
chr18	1275577	1276577	+	MIR142|k562|ENSG00000132204|upEE	chr18	1276227	1276236	DDX42|K562	9
chr18	1275577	1276577	+	MIR142|k562|ENSG00000132204|upEE	chr18	1275973	1276048	U2AF2|K562	75
chr18	1275577	1276577	+	MIR142|k562|ENSG00000132204|upEE	chr18	1275957	1275973	HNRNPUL1|K562	16
chr18	1275577	1276577	+	MIR142|k562|ENSG00000132204|upEE	chr18	1276248	1276288	SRSF1|K562	40
chr18	1275577	1276577	+	MIR142|k562|ENSG00000132204|upEE	chr18	1275963	1276017	BUD13|K562	54
chr18	1275577	1276577	+	MIR142|k562|ENSG00000132204|upEE	chr18	1276250	1276295	LIN28B|K562	45
chr18	1275577	1276577	+	MIR142|k562|ENSG00000132204|upEE	chr18	1275955	1276042	UCHL5|K562	87
chr18	1275577	1276577	+	MIR142|k562|ENSG00000132204|upEE	chr18	1275965	1276043	IGF2BP2|K562	78
chr18	1275577	1276577	+	MIR142|k562|ENSG00000132204|upEE	chr18	1276349	1276392	U2AF1|K562	43
chr18	1275577	1276577	+	MIR142|k562|ENSG00000132204|upEE	chr18	1276060	1276077	HLTF|K562	17
chr18	1275577	1276577	+	MIR142|k562|ENSG00000132204|upEE	chr18	1276369	1276388	TAF15|K562	19
chr18	1275577	1276577	+	MIR142|k562|ENSG00000132204|upEE	chr18	1276346	1276383	LSM11|K562	37
chr18	1275577	1276577	+	MIR142|k562|ENSG00000132204|upEE	chr18	1276355	1276398	SLTM|K562	43
chr18	1275577	1276577	+	MIR142|k562|ENSG00000132204|upEE	chr18	1276355	1276400	SND1|K562	45
chr18	1275577	1276577	+	MIR142|k562|ENSG00000132204|upEE	chr18	1275961	1276031	UCHL5|K562	70
chr18	1275577	1276577	+	MIR142|k562|ENSG00000132204|upEE	chr18	1276374	1276416	PUM2|K562	42
chr18	1275577	1276577	+	MIR142|k562|ENSG00000132204|upEE	chr18	1276057	1276067	ZNF622|K562	10
chr18	1275577	1276577	+	MIR142|k562|ENSG00000132204|upEE	chr18	1276389	1276417	RBFOX2|K562	28
chr18	1275577	1276577	+	MIR142|k562|ENSG00000132204|upEE	chr18	1276323	1276442	HNRNPA1|K562	119
chr18	1275577	1276577	+	MIR142|k562|ENSG00000132204|upEE	chr18	1275967	1276017	HLTF|K562	50
chr18	1275577	1276577	+	MIR142|k562|ENSG00000132204|upEE	chr18	1276254	1276274	LARP4|K562	20
chr18	1275577	1276577	+	MIR142|k562|ENSG00000132204|upEE	chr18	1275868	1275910	TIA1|K562	42
chr18	1275577	1276577	+	MIR142|k562|ENSG00000132204|upEE	chr18	1276334	1276402	HNRNPA1|K562	68
chr18	1275577	1276577	+	MIR142|k562|ENSG00000132204|upEE	chr18	1276318	1276383	HNRNPU|K562	65
chr18	1275577	1276577	+	MIR142|k562|ENSG00000132204|upEE	chr18	1276357	1276386	SAFB2|K562	29
chr18	1275577	1276577	+	MIR142|k562|ENSG00000132204|upEE	chr18	1275970	1276061	YBX3|K562	91
chr18	1275577	1276577	+	MIR142|k562|ENSG00000132204|upEE	chr18	1275970	1275991	FAM120A|K562	21
chr18	1275577	1276577	+	MIR142|k562|ENSG00000132204|upEE	chr18	1276526	1276571	KHDRBS1|K562	45
chr18	1275577	1276577	+	MIR142|k562|ENSG00000132204|upEE	chr18	1275965	1276012	IGF2BP2|K562	47
chr18	1275577	1276577	+	MIR142|k562|ENSG00000132204|upEE	chr18	1275963	1276079	IGF2BP1|K562	116
chr18	1275577	1276577	+	MIR142|k562|ENSG00000132204|upEE	chr18	1276120	1276188	KHSRP|K562	68
chr18	1275577	1276577	+	MIR142|k562|ENSG00000132204|upEE	chr18	1275965	1275988	CPSF6|K562	23
chr18	1275577	1276577	+	MIR142|k562|ENSG00000132204|upEE	chr18	1276311	1276339	FTO|K562	28
chr18	1275577	1276577	+	MIR142|k562|ENSG00000132204|upEE	chr18	1275954	1275982	PRPF8|K562	28
chr18	1275577	1276577	+	MIR142|k562|ENSG00000132204|upEE	chr18	1275795	1275845	PRPF8|K562	50
chr18	1275577	1276577	+	MIR142|k562|ENSG00000132204|upEE	chr18	1275999	1276010	FAM120A|K562	11
chr18	1275577	1276577	+	MIR142|k562|ENSG00000132204|upEE	chr18	1276371	1276407	DGCR8|K562	36
chr18	1275577	1276577	+	MIR142|k562|ENSG00000132204|upEE	chr18	1275561	1275609	U2AF2|K562	32
chr18	1275577	1276577	+	MIR142|k562|ENSG00000132204|upEE	chr18	1276187	1276197	RPS5|HepG2	10
chr18	1275577	1276577	+	MIR142|k562|ENSG00000132204|upEE	chr18	1276348	1276401	HNRNPUL1|K562	53
chr18	1275577	1276577	+	MIR142|k562|ENSG00000132204|upEE	chr18	1275941	1276016	XRN2|K562	75
chr18	1275577	1276577	+	MIR142|k562|ENSG00000132204|upEE	chr18	1276492	1276500	SF3B1|K562	8
chr18	1275577	1276577	+	MIR142|k562|ENSG00000132204|upEE	chr18	1276052	1276090	U2AF2|K562	38
chr18	1275577	1276577	+	MIR142|k562|ENSG00000132204|upEE	chr18	1276544	1276575	ZRANB2|K562	31
chr18	1275577	1276577	+	MIR142|k562|ENSG00000132204|upEE	chr18	1275591	1275633	KHSRP|K562	42
chr18	1275577	1276577	+	MIR142|k562|ENSG00000132204|upEE	chr18	1276095	1276140	GEMIN5|K562	45
chr18	1275577	1276577	+	MIR142|k562|ENSG00000132204|upEE	chr18	1276069	1276105	ZRANB2|K562	36
chr18	1275577	1276577	+	MIR142|k562|ENSG00000132204|upEE	chr18	1275595	1275622	PTBP1|K562	27
chr18	1275577	1276577	+	MIR142|k562|ENSG00000132204|upEE	chr18	1276259	1276348	CSTF2T|K562	89
chr18	1275577	1276577	+	MIR142|k562|ENSG00000132204|upEE	chr18	1275960	1275990	RBM15|K562	30
chr18	1275577	1276577	+	MIR142|k562|ENSG00000132204|upEE	chr18	1275972	1275997	DDX6|K562	25
chr18	1275577	1276577	+	MIR142|k562|ENSG00000132204|upEE	chr18	1275824	1275835	SAFB2|K562	11
chr18	1275577	1276577	+	MIR142|k562|ENSG00000132204|upEE	chr18	1275822	1275846	ZRANB2|K562	24
chr18	1275577	1276577	+	MIR142|k562|ENSG00000132204|upEE	chr18	1275965	1275975	MTPAP|K562	10
chr18	1275577	1276577	+	MIR142|k562|ENSG00000132204|upEE	chr18	1276558	1276579	HNRNPUL1|K562	19
chr18	1275577	1276577	+	MIR142|k562|ENSG00000132204|upEE	chr18	1275679	1275715	KHSRP|K562	36
chr18	1275577	1276577	+	MIR142|k562|ENSG00000132204|upEE	chr18	1276246	1276291	HNRNPUL1|K562	45
chr18	1275577	1276577	+	MIR142|k562|ENSG00000132204|upEE	chr18	1275872	1275914	TIA1|K562	42
chr18	1275577	1276577	+	MIR142|k562|ENSG00000132204|upEE	chr18	1276292	1276344	TAF15|K562	52
chr18	1275577	1276577	+	MIR142|k562|ENSG00000132204|upEE	chr18	1276364	1276404	ZRANB2|K562	40
chr18	1275577	1276577	+	MIR142|k562|ENSG00000132204|upEE	chr18	1276368	1276400	BUD13|K562	32
chr18	1275577	1276577	+	MIR142|k562|ENSG00000132204|upEE	chr18	1276061	1276081	HNRNPUL1|K562	20
chr18	1275577	1276577	+	MIR142|k562|ENSG00000132204|upEE	chr18	1276354	1276401	U2AF2|K562	47
chr18	1275577	1276577	+	MIR142|k562|ENSG00000132204|upEE	chr18	1276534	1276567	KHDRBS1|K562	33
chr18	1275577	1276577	+	MIR142|k562|ENSG00000132204|upEE	chr18	1275965	1276014	SRSF7|K562	49
chr18	1275577	1276577	+	MIR142|k562|ENSG00000132204|upEE	chr18	1275886	1275929	RBM22|K562	43
chr18	1275577	1276577	+	MIR142|k562|ENSG00000132204|upEE	chr18	1276194	1276224	RBFOX2|K562	30
chr18	1275577	1276577	+	MIR142|k562|ENSG00000132204|upEE	chr18	1276016	1276060	YBX3|K562	44
chr18	1275577	1276577	+	MIR142|k562|ENSG00000132204|upEE	chr18	1275990	1276014	YWHAG|K562	24
chr18	1275577	1276577	+	MIR142|k562|ENSG00000132204|upEE	chr18	1275965	1275984	SRSF7|K562	19
chr18	1275577	1276577	+	MIR142|k562|ENSG00000132204|upEE	chr18	1275965	1276001	IGF2BP1|K562	36
chr18	1275577	1276577	+	MIR142|k562|ENSG00000132204|upEE	chr18	1275947	1275985	PRPF8|K562	38
chr18	1275577	1276577	+	MIR142|k562|ENSG00000132204|upEE	chr18	1276067	1276078	IGF2BP2|K562	11
chr18	1275577	1276577	+	MIR142|k562|ENSG00000132204|upEE	chr18	1276348	1276396	DDX42|K562	48
chr18	1275577	1276577	+	MIR142|k562|ENSG00000132204|upEE	chr18	1276163	1276192	NOLC1|K562	29
chr18	1275577	1276577	+	MIR142|k562|ENSG00000132204|upEE	chr18	1276356	1276401	DDX42|K562	45
chr18	1275577	1276577	+	MIR142|k562|ENSG00000132204|upEE	chr18	1276197	1276230	RPS5|HepG2	33
chr18	1275577	1276577	+	MIR142|k562|ENSG00000132204|upEE	chr18	1276139	1276184	KHSRP|K562	45
chr18	1275577	1276577	+	MIR142|k562|ENSG00000132204|upEE	chr18	1275857	1275901	KHSRP|K562	44
chr18	1275577	1276577	+	MIR142|k562|ENSG00000132204|upEE	chr18	1275966	1276041	BUD13|K562	75
chr18	1275577	1276577	+	MIR142|k562|ENSG00000132204|upEE	chr18	1276216	1276276	MTPAP|K562	60
chr18	1275577	1276577	+	MIR142|k562|ENSG00000132204|upEE	chr18	1275576	1275631	PTBP1|K562	54
chr18	1275577	1276577	+	MIR142|k562|ENSG00000132204|upEE	chr18	1275964	1276042	ZNF622|K562	78
chr18	1275577	1276577	+	MIR142|k562|ENSG00000132204|upEE	chr18	1276275	1276334	HNRNPA1|K562	59
chr2	105854789	105855789	+	MIR142|k562|ENSG00000071051|upEE	chr2	105855078	105855157	CPSF6|K562	79
chr2	105854789	105855789	+	MIR142|k562|ENSG00000071051|upEE	chr2	105855474	105855505	TIA1|K562	31
chr2	105854789	105855789	+	MIR142|k562|ENSG00000071051|upEE	chr2	105855144	105855195	RBM15|K562	51
chr2	105854789	105855789	+	MIR142|k562|ENSG00000071051|upEE	chr2	105855475	105855501	RBM22|HepG2	26
chr2	105854789	105855789	+	MIR142|k562|ENSG00000071051|upEE	chr2	105855096	105855128	SUPV3L1|HepG2	32
chr2	105854789	105855789	+	MIR142|k562|ENSG00000071051|upEE	chr2	105855476	105855490	UCHL5|K562	14
chr2	105854789	105855789	+	MIR142|k562|ENSG00000071051|upEE	chr2	105855157	105855197	AGGF1|K562	40
chr2	105854789	105855789	+	MIR142|k562|ENSG00000071051|upEE	chr2	105855084	105855239	SRSF1|K562	155
chr2	105854789	105855789	+	MIR142|k562|ENSG00000071051|upEE	chr2	105855079	105855299	SRSF1|HepG2	220
chr2	105854789	105855789	+	MIR142|k562|ENSG00000071051|upEE	chr2	105855226	105855248	EFTUD2|HepG2	22
chr2	105854789	105855789	+	MIR142|k562|ENSG00000071051|upEE	chr2	105855111	105855197	AGGF1|HepG2	86
chr2	105854789	105855789	+	MIR142|k562|ENSG00000071051|upEE	chr2	105855047	105855049	GRSF1|HepG2	2
chr2	105854789	105855789	+	MIR142|k562|ENSG00000071051|upEE	chr2	105855121	105855181	RBM15|K562	60
chr2	105854789	105855789	+	MIR142|k562|ENSG00000071051|upEE	chr2	105855245	105855286	TROVE2|K562	41
chr2	105854789	105855789	+	MIR142|k562|ENSG00000071051|upEE	chr2	105855176	105855199	UCHL5|HepG2	23
chr2	105854789	105855789	+	MIR142|k562|ENSG00000071051|upEE	chr2	105855078	105855127	LIN28B|K562	49
chr2	105854789	105855789	+	MIR142|k562|ENSG00000071051|upEE	chr2	105855079	105855125	DDX24|K562	46
chr2	105854789	105855789	+	MIR142|k562|ENSG00000071051|upEE	chr2	105855238	105855287	METAP2|K562	49
chr2	105854789	105855789	+	MIR142|k562|ENSG00000071051|upEE	chr2	105855734	105855744	HNRNPC|HepG2	10
chr2	105854789	105855789	+	MIR142|k562|ENSG00000071051|upEE	chr2	105855047	105855048	ZNF622|K562	1
chr2	105854789	105855789	+	MIR142|k562|ENSG00000071051|upEE	chr2	105855139	105855179	AARS|K562	40
chr2	105854789	105855789	+	MIR142|k562|ENSG00000071051|upEE	chr2	105855784	105855795	HNRNPU|K562	5
chr2	105854789	105855789	+	MIR142|k562|ENSG00000071051|upEE	chr2	105855088	105855144	RBM15|K562	56
chr2	105854789	105855789	+	MIR142|k562|ENSG00000071051|upEE	chr2	105855103	105855136	BCCIP|HepG2	33
chr2	105854789	105855789	+	MIR142|k562|ENSG00000071051|upEE	chr2	105855249	105855269	DDX24|K562	20
chr2	105854789	105855789	+	MIR142|k562|ENSG00000071051|upEE	chr2	105855260	105855303	SRSF1|K562	43
chr2	105854789	105855789	+	MIR142|k562|ENSG00000071051|upEE	chr2	105855088	105855118	NOLC1|K562	30
chr2	105854789	105855789	+	MIR142|k562|ENSG00000071051|upEE	chr2	105855110	105855226	TRA2A|K562	116
chr2	105854789	105855789	+	MIR142|k562|ENSG00000071051|upEE	chr2	105855474	105855500	TIA1|K562	26
chr2	105854789	105855789	+	MIR142|k562|ENSG00000071051|upEE	chr2	105855047	105855050	NCBP2|K562	3
chr2	105854789	105855789	+	MIR142|k562|ENSG00000071051|upEE	chr2	105855163	105855192	BUD13|K562	29
chr2	105854789	105855789	+	MIR142|k562|ENSG00000071051|upEE	chr2	105855287	105855324	PPIG|HepG2	37
chr2	105854789	105855789	+	MIR142|k562|ENSG00000071051|upEE	chr2	105855123	105855200	ZNF622|K562	77
chr2	105854789	105855789	+	MIR142|k562|ENSG00000071051|upEE	chr2	105855097	105855129	XRCC6|K562	32
chr2	105854789	105855789	+	MIR142|k562|ENSG00000071051|upEE	chr2	105855260	105855288	SRSF9|HepG2	28
chr2	105854789	105855789	+	MIR142|k562|ENSG00000071051|upEE	chr2	105855086	105855142	BUD13|HepG2	56
chr2	105854789	105855789	+	MIR142|k562|ENSG00000071051|upEE	chr2	105855412	105855436	SFPQ|HepG2	24
chr2	105854789	105855789	+	MIR142|k562|ENSG00000071051|upEE	chr2	105855655	105855682	PPIL4|K562	27
chr2	105854789	105855789	+	MIR142|k562|ENSG00000071051|upEE	chr2	105855047	105855052	DDX3X|K562	5
chr2	105854789	105855789	+	MIR142|k562|ENSG00000071051|upEE	chr2	105855477	105855486	BUD13|K562	9
chr2	105854789	105855789	+	MIR142|k562|ENSG00000071051|upEE	chr2	105855083	105855122	YBX3|K562	39
chr2	105854789	105855789	+	MIR142|k562|ENSG00000071051|upEE	chr2	105855085	105855129	UCHL5|HepG2	44
chr2	105854789	105855789	+	MIR142|k562|ENSG00000071051|upEE	chr2	105855093	105855128	CDC40|HepG2	35
chr2	105854789	105855789	+	MIR142|k562|ENSG00000071051|upEE	chr2	105855271	105855283	CSTF2|HepG2	12
chr2	105854789	105855789	+	MIR142|k562|ENSG00000071051|upEE	chr2	105855086	105855096	SUPV3L1|HepG2	10
chr2	105854789	105855789	+	MIR142|k562|ENSG00000071051|upEE	chr2	105855046	105855068	PPIG|HepG2	22
chr2	105854789	105855789	+	MIR142|k562|ENSG00000071051|upEE	chr2	105855100	105855109	RBFOX2|K562	9
chr2	105854789	105855789	+	MIR142|k562|ENSG00000071051|upEE	chr2	105855047	105855059	UCHL5|K562	12
chr2	105854789	105855789	+	MIR142|k562|ENSG00000071051|upEE	chr2	105855047	105855054	PTBP1|HepG2	7
chr2	105854789	105855789	+	MIR142|k562|ENSG00000071051|upEE	chr2	105855101	105855282	PPIG|HepG2	181
chr2	105854789	105855789	+	MIR142|k562|ENSG00000071051|upEE	chr2	105855219	105855295	ZNF622|K562	76
chr2	105854789	105855789	+	MIR142|k562|ENSG00000071051|upEE	chr2	105855049	105855058	GRSF1|HepG2	9
chr2	105854789	105855789	+	MIR142|k562|ENSG00000071051|upEE	chr2	105855100	105855134	U2AF1|HepG2	34
chr2	105854789	105855789	+	MIR142|k562|ENSG00000071051|upEE	chr2	105855044	105855080	BUD13|K562	36
chr2	105854789	105855789	+	MIR142|k562|ENSG00000071051|upEE	chr2	105855047	105855062	GRWD1|HepG2	15
chr2	105854789	105855789	+	MIR142|k562|ENSG00000071051|upEE	chr2	105855078	105855130	SRSF9|HepG2	52
chr2	105854789	105855789	+	MIR142|k562|ENSG00000071051|upEE	chr2	105855227	105855311	ZNF622|K562	84
chr2	105854789	105855789	+	MIR142|k562|ENSG00000071051|upEE	chr2	105855148	105855199	YBX3|K562	51
chr2	105854789	105855789	+	MIR142|k562|ENSG00000071051|upEE	chr2	105855076	105855111	YBX3|K562	35
chr2	105854789	105855789	+	MIR142|k562|ENSG00000071051|upEE	chr2	105855049	105855059	FASTKD2|HepG2	10
chr2	105854789	105855789	+	MIR142|k562|ENSG00000071051|upEE	chr2	105855077	105855164	SRSF1|K562	87
chr2	105854789	105855789	+	MIR142|k562|ENSG00000071051|upEE	chr2	105855092	105855133	METAP2|K562	41
chr2	105854789	105855789	+	MIR142|k562|ENSG00000071051|upEE	chr2	105855113	105855192	PPIG|HepG2	79
chr2	105854789	105855789	+	MIR142|k562|ENSG00000071051|upEE	chr2	105855047	105855049	FASTKD2|HepG2	2
chr2	105854789	105855789	+	MIR142|k562|ENSG00000071051|upEE	chr2	105855080	105855127	CPSF6|K562	47
chr2	105854789	105855789	+	MIR142|k562|ENSG00000071051|upEE	chr2	105855049	105855074	SRSF7|K562	25
chr2	105854789	105855789	+	MIR142|k562|ENSG00000071051|upEE	chr2	105855093	105855138	EIF4G2|K562	45
chr2	105854789	105855789	+	MIR142|k562|ENSG00000071051|upEE	chr2	105855226	105855271	RBM22|HepG2	45
chr2	105854789	105855789	+	MIR142|k562|ENSG00000071051|upEE	chr2	105855087	105855136	SUPV3L1|HepG2	49
chr2	105854789	105855789	+	MIR142|k562|ENSG00000071051|upEE	chr2	105855635	105855666	ILF3|HepG2	31
chr2	105854789	105855789	+	MIR142|k562|ENSG00000071051|upEE	chr2	105855047	105855067	RBM15|K562	20
chr2	105854789	105855789	+	MIR142|k562|ENSG00000071051|upEE	chr2	105855095	105855191	UCHL5|HepG2	96
chr2	105854789	105855789	+	MIR142|k562|ENSG00000071051|upEE	chr2	105855038	105855166	BUD13|HepG2	128
chr2	105854789	105855789	+	MIR142|k562|ENSG00000071051|upEE	chr2	105855167	105855200	CPSF6|K562	33
chr2	105854789	105855789	+	MIR142|k562|ENSG00000071051|upEE	chr2	105855225	105855282	GRWD1|HepG2	57
chr2	105854789	105855789	+	MIR142|k562|ENSG00000071051|upEE	chr2	105855091	105855137	DDX24|K562	46
chr2	105854789	105855789	+	MIR142|k562|ENSG00000071051|upEE	chr2	105855211	105855252	RBM15|HepG2	41
chr2	105854789	105855789	+	MIR142|k562|ENSG00000071051|upEE	chr2	105855470	105855530	HNRNPC|HepG2	60
chr2	105854789	105855789	+	MIR142|k562|ENSG00000071051|upEE	chr2	105855047	105855059	RBFOX2|K562	12
chr2	105854789	105855789	+	MIR142|k562|ENSG00000071051|upEE	chr2	105855063	105855126	BUD13|K562	63
chr2	105854789	105855789	+	MIR142|k562|ENSG00000071051|upEE	chr2	105855135	105855170	EIF3D|HepG2	35
chr2	105854789	105855789	+	MIR142|k562|ENSG00000071051|upEE	chr2	105855047	105855054	YBX3|K562	7
chr2	105854789	105855789	+	MIR142|k562|ENSG00000071051|upEE	chr2	105855047	105855052	YBX3|K562	5
chr2	105854789	105855789	+	MIR142|k562|ENSG00000071051|upEE	chr2	105855224	105855270	SLTM|K562	46
chr2	105854789	105855789	+	MIR142|k562|ENSG00000071051|upEE	chr2	105855076	105855138	LIN28B|K562	62
chr2	105854789	105855789	+	MIR142|k562|ENSG00000071051|upEE	chr2	105855217	105855298	TRA2A|K562	81
chr2	105854789	105855789	+	MIR142|k562|ENSG00000071051|upEE	chr2	105855051	105855251	GRWD1|HepG2	200
chr2	105854789	105855789	+	MIR142|k562|ENSG00000071051|upEE	chr2	105855047	105855063	TRA2A|K562	16
chr2	105854789	105855789	+	MIR142|k562|ENSG00000071051|upEE	chr2	105855172	105855188	METAP2|K562	16
chr2	105854789	105855789	+	MIR142|k562|ENSG00000071051|upEE	chr2	105855180	105855221	SRSF1|K562	41
chr2	105854789	105855789	+	MIR142|k562|ENSG00000071051|upEE	chr2	105855232	105855282	SRSF7|K562	50
chr2	105854789	105855789	+	MIR142|k562|ENSG00000071051|upEE	chr2	105855117	105855137	U2AF1|HepG2	20
chr2	105854789	105855789	+	MIR142|k562|ENSG00000071051|upEE	chr2	105855095	105855112	RBM15|HepG2	17
chr2	105854789	105855789	+	MIR142|k562|ENSG00000071051|upEE	chr2	105855164	105855258	AGGF1|HepG2	94
chr2	105854789	105855789	+	MIR142|k562|ENSG00000071051|upEE	chr2	105855047	105855048	UCHL5|HepG2	1
chr2	105854789	105855789	+	MIR142|k562|ENSG00000071051|upEE	chr2	105855631	105855689	TIA1|K562	58
chr2	105854789	105855789	+	MIR142|k562|ENSG00000071051|upEE	chr2	105855231	105855284	BUD13|K562	53
chr2	105854789	105855789	+	MIR142|k562|ENSG00000071051|upEE	chr2	105855147	105855183	LARP4|HepG2	36
chr2	105854789	105855789	+	MIR142|k562|ENSG00000071051|upEE	chr2	105855100	105855133	PTBP1|HepG2	33
chr2	105854789	105855789	+	MIR142|k562|ENSG00000071051|upEE	chr2	105855076	105855255	UCHL5|K562	179
chr2	105854789	105855789	+	MIR142|k562|ENSG00000071051|upEE	chr2	105855047	105855096	UCHL5|K562	49
chr2	105854789	105855789	+	MIR142|k562|ENSG00000071051|upEE	chr2	105855242	105855308	TRA2A|K562	66
chr2	105854789	105855789	+	MIR142|k562|ENSG00000071051|upEE	chr2	105855242	105855273	YBX3|K562	31
chr2	105854789	105855789	+	MIR142|k562|ENSG00000071051|upEE	chr2	105855143	105855205	UCHL5|K562	62
chr2	105854789	105855789	+	MIR142|k562|ENSG00000071051|upEE	chr2	105855080	105855263	BUD13|K562	183
chr2	105854789	105855789	+	MIR142|k562|ENSG00000071051|upEE	chr2	105855047	105855066	HLTF|K562	19
chr2	105854789	105855789	+	MIR142|k562|ENSG00000071051|upEE	chr2	105855078	105855132	GRWD1|HepG2	54
chr2	105854789	105855789	+	MIR142|k562|ENSG00000071051|upEE	chr2	105855072	105855123	ZNF622|K562	51
chr2	105854789	105855789	+	MIR142|k562|ENSG00000071051|upEE	chr2	105855114	105855141	DROSHA|K562	27
chr2	105854789	105855789	+	MIR142|k562|ENSG00000071051|upEE	chr2	105855474	105855507	EFTUD2|K562	33
chr2	105854789	105855789	+	MIR142|k562|ENSG00000071051|upEE	chr2	105855094	105855159	TRA2A|HepG2	65
chr2	105854789	105855789	+	MIR142|k562|ENSG00000071051|upEE	chr2	105855471	105855494	CSTF2T|K562	23
chr2	105854789	105855789	+	MIR142|k562|ENSG00000071051|upEE	chr2	105855149	105855184	YBX3|K562	35
chr2	105854789	105855789	+	MIR142|k562|ENSG00000071051|upEE	chr2	105855215	105855270	PPIG|HepG2	55
chr2	105854789	105855789	+	MIR142|k562|ENSG00000071051|upEE	chr2	105855099	105855180	DDX6|K562	81
chr2	105854789	105855789	+	MIR142|k562|ENSG00000071051|upEE	chr2	105855239	105855270	SLTM|K562	31
chr2	105854789	105855789	+	MIR142|k562|ENSG00000071051|upEE	chr2	105855200	105855295	HLTF|K562	95
chr2	105854789	105855789	+	MIR142|k562|ENSG00000071051|upEE	chr2	105855213	105855250	PTBP1|HepG2	37
chr2	105854789	105855789	+	MIR142|k562|ENSG00000071051|upEE	chr2	105855050	105855060	NCBP2|K562	10
chr2	105854789	105855789	+	MIR142|k562|ENSG00000071051|upEE	chr2	105855201	105855274	GEMIN5|K562	73
chr2	105854789	105855789	+	MIR142|k562|ENSG00000071051|upEE	chr2	105855204	105855240	XRCC6|K562	36
chr2	105854789	105855789	+	MIR142|k562|ENSG00000071051|upEE	chr2	105855467	105855516	HNRNPC|HepG2	49
chr2	105854789	105855789	+	MIR142|k562|ENSG00000071051|upEE	chr2	105855104	105855197	TRA2A|K562	93
chr2	105854789	105855789	+	MIR142|k562|ENSG00000071051|upEE	chr2	105855401	105855422	KHDRBS1|K562	21
chr2	105854789	105855789	+	MIR142|k562|ENSG00000071051|upEE	chr2	105855169	105855293	SRSF1|HepG2	124
chr2	105854789	105855789	+	MIR142|k562|ENSG00000071051|upEE	chr2	105855089	105855150	FMR1|K562	61
chr2	105854789	105855789	+	MIR142|k562|ENSG00000071051|upEE	chr2	105855047	105855156	PPIL4|K562	109
chr2	105854789	105855789	+	MIR142|k562|ENSG00000071051|upEE	chr2	105855457	105855502	RBM22|HepG2	45
chr2	105854789	105855789	+	MIR142|k562|ENSG00000071051|upEE	chr2	105855081	105855196	ZNF622|K562	115
chr2	105854789	105855789	+	MIR142|k562|ENSG00000071051|upEE	chr2	105855137	105855191	EFTUD2|HepG2	54
chr2	105854789	105855789	+	MIR142|k562|ENSG00000071051|upEE	chr2	105855200	105855290	RBFOX2|K562	90
chr2	105854789	105855789	+	MIR142|k562|ENSG00000071051|upEE	chr2	105855047	105855110	LSM11|HepG2	63
chr2	105854789	105855789	+	MIR142|k562|ENSG00000071051|upEE	chr2	105855085	105855110	LARP4|HepG2	25
chr2	105854789	105855789	+	MIR142|k562|ENSG00000071051|upEE	chr2	105854990	105855015	SAFB2|K562	25
chr2	105854789	105855789	+	MIR142|k562|ENSG00000071051|upEE	chr2	105855285	105855323	PRPF8|HepG2	38
chr2	105854789	105855789	+	MIR142|k562|ENSG00000071051|upEE	chr2	105855063	105855125	MTPAP|K562	62
chr2	105854789	105855789	+	MIR142|k562|ENSG00000071051|upEE	chr2	105855210	105855276	MTPAP|K562	66
chr2	105854789	105855789	+	MIR142|k562|ENSG00000071051|upEE	chr2	105855050	105855274	HLTF|K562	224
chr2	105854789	105855789	+	MIR142|k562|ENSG00000071051|upEE	chr2	105855143	105855155	SUB1|HepG2	12
chr2	105854789	105855789	+	MIR142|k562|ENSG00000071051|upEE	chr2	105855066	105855200	HLTF|K562	134
chr2	105854789	105855789	+	MIR142|k562|ENSG00000071051|upEE	chr2	105855106	105855124	RBM22|HepG2	18
chr2	105854789	105855789	+	MIR142|k562|ENSG00000071051|upEE	chr2	105855410	105855441	RBM15|K562	31
chr2	105854789	105855789	+	MIR142|k562|ENSG00000071051|upEE	chr2	105855213	105855259	PTBP1|HepG2	46
chr2	105854789	105855789	+	MIR142|k562|ENSG00000071051|upEE	chr2	105855221	105855243	FXR2|K562	22
chr2	105854789	105855789	+	MIR142|k562|ENSG00000071051|upEE	chr2	105855086	105855125	FASTKD2|HepG2	39
chr2	105854789	105855789	+	MIR142|k562|ENSG00000071051|upEE	chr2	105855045	105855067	TRA2A|K562	22
chr2	105854789	105855789	+	MIR142|k562|ENSG00000071051|upEE	chr2	105855215	105855283	U2AF1|HepG2	68
chr2	105854789	105855789	+	MIR142|k562|ENSG00000071051|upEE	chr2	105855254	105855290	YBX3|K562	36
chr2	105854789	105855789	+	MIR142|k562|ENSG00000071051|upEE	chr2	105855090	105855191	EIF3H|HepG2	101
chr2	105854789	105855789	+	MIR142|k562|ENSG00000071051|upEE	chr2	105855132	105855198	GRWD1|HepG2	66
chr2	105854789	105855789	+	MIR142|k562|ENSG00000071051|upEE	chr2	105855092	105855128	METAP2|K562	36
chr2	105854789	105855789	+	MIR142|k562|ENSG00000071051|upEE	chr2	105855076	105855098	PTBP1|HepG2	22
chr2	105854789	105855789	+	MIR142|k562|ENSG00000071051|upEE	chr2	105855241	105855274	UCHL5|HepG2	33
chr2	105854789	105855789	+	MIR142|k562|ENSG00000071051|upEE	chr2	105855228	105855259	NOLC1|K562	31
chr2	105854789	105855789	+	MIR142|k562|ENSG00000071051|upEE	chr2	105855644	105855698	HNRNPC|HepG2	54
chr2	105854789	105855789	+	MIR142|k562|ENSG00000071051|upEE	chr2	105855079	105855106	EIF3D|HepG2	27
chr2	105854789	105855789	+	MIR142|k562|ENSG00000071051|upEE	chr2	105855054	105855104	LARP4|HepG2	50
chr2	105854789	105855789	+	MIR142|k562|ENSG00000071051|upEE	chr2	105855109	105855139	RBFOX2|K562	30
chr2	105854789	105855789	+	MIR142|k562|ENSG00000071051|upEE	chr2	105855236	105855291	EIF4G2|K562	55
chr2	105854789	105855789	+	MIR142|k562|ENSG00000071051|upEE	chr2	105855279	105855285	IGF2BP1|HepG2	6
chr2	105854789	105855789	+	MIR142|k562|ENSG00000071051|upEE	chr2	105855241	105855251	RBM15|K562	10
chr2	105854789	105855789	+	MIR142|k562|ENSG00000071051|upEE	chr2	105855468	105855493	UCHL5|HepG2	25
chr2	105854789	105855789	+	MIR142|k562|ENSG00000071051|upEE	chr2	105855093	105855137	XRN2|K562	44
chr2	105854789	105855789	+	MIR142|k562|ENSG00000071051|upEE	chr2	105855081	105855134	DHX30|HepG2	53
chr2	105854789	105855789	+	MIR142|k562|ENSG00000071051|upEE	chr2	105855277	105855285	UCHL5|K562	8
chr2	105854789	105855789	+	MIR142|k562|ENSG00000071051|upEE	chr2	105855169	105855270	RBFOX2|K562	101
chr2	105854789	105855789	+	MIR142|k562|ENSG00000071051|upEE	chr2	105855101	105855148	SRSF1|HepG2	47
chr2	105854789	105855789	+	MIR142|k562|ENSG00000071051|upEE	chr2	105855090	105855125	DGCR8|HepG2	35
chr2	105854789	105855789	+	MIR142|k562|ENSG00000071051|upEE	chr2	105855233	105855290	SRSF7|K562	57
chr2	105854789	105855789	+	MIR142|k562|ENSG00000071051|upEE	chr2	105855090	105855135	AKAP8L|K562	45
chr2	105854789	105855789	+	MIR142|k562|ENSG00000071051|upEE	chr2	105855224	105855250	DGCR8|HepG2	26
chr2	105854789	105855789	+	MIR142|k562|ENSG00000071051|upEE	chr2	105855083	105855138	LIN28B|HepG2	55
chr2	105854789	105855789	+	MIR142|k562|ENSG00000071051|upEE	chr2	105855036	105855079	U2AF2|K562	43
chr1	41037041	41038041	+	MIR142|k562|ENSG00000010803|upEE	chr1	41037709	41037825	HNRNPA1|HepG2	116
chr1	41037041	41038041	+	MIR142|k562|ENSG00000010803|upEE	chr1	41037369	41037379	PRPF8|HepG2	10
chr1	41037041	41038041	+	MIR142|k562|ENSG00000010803|upEE	chr1	41037406	41037468	POLR2G|HepG2	62
chr1	41037041	41038041	+	MIR142|k562|ENSG00000010803|upEE	chr1	41037206	41037250	BCCIP|HepG2	44
chr1	41037041	41038041	+	MIR142|k562|ENSG00000010803|upEE	chr1	41037324	41037374	HNRNPA1|HepG2	50
chr1	41037041	41038041	+	MIR142|k562|ENSG00000010803|upEE	chr1	41038009	41038038	AARS|K562	29
chr1	41037041	41038041	+	MIR142|k562|ENSG00000010803|upEE	chr1	41037407	41037438	RPS3|HepG2	31
chr1	41037041	41038041	+	MIR142|k562|ENSG00000010803|upEE	chr1	41037374	41037434	YBX3|K562	60
chr1	41037041	41038041	+	MIR142|k562|ENSG00000010803|upEE	chr1	41037484	41037522	RPS5|K562	38
chr1	41037041	41038041	+	MIR142|k562|ENSG00000010803|upEE	chr1	41037177	41037207	RBFOX2|K562	30
chr1	41037041	41038041	+	MIR142|k562|ENSG00000010803|upEE	chr1	41037253	41037303	PRPF8|HepG2	50
chr1	41037041	41038041	+	MIR142|k562|ENSG00000010803|upEE	chr1	41037451	41037536	XRN2|K562	85
chr1	41037041	41038041	+	MIR142|k562|ENSG00000010803|upEE	chr1	41037513	41037526	PPIG|HepG2	13
chr1	41037041	41038041	+	MIR142|k562|ENSG00000010803|upEE	chr1	41037576	41037599	SRSF9|HepG2	23
chr1	41037041	41038041	+	MIR142|k562|ENSG00000010803|upEE	chr1	41037379	41037450	BCCIP|HepG2	71
chr1	41037041	41038041	+	MIR142|k562|ENSG00000010803|upEE	chr1	41037487	41037540	U2AF2|HepG2	53
chr1	41037041	41038041	+	MIR142|k562|ENSG00000010803|upEE	chr1	41037505	41037611	SF3A3|HepG2	106
chr1	41037041	41038041	+	MIR142|k562|ENSG00000010803|upEE	chr1	41037271	41037353	SAFB2|K562	82
chr1	41037041	41038041	+	MIR142|k562|ENSG00000010803|upEE	chr1	41037373	41037400	RBM15|HepG2	27
chr1	41037041	41038041	+	MIR142|k562|ENSG00000010803|upEE	chr1	41037485	41037547	RBM22|HepG2	62
chr1	41037041	41038041	+	MIR142|k562|ENSG00000010803|upEE	chr1	41037361	41037394	DDX42|K562	33
chr1	41037041	41038041	+	MIR142|k562|ENSG00000010803|upEE	chr1	41037279	41037345	PCBP2|HepG2	66
chr1	41037041	41038041	+	MIR142|k562|ENSG00000010803|upEE	chr1	41037415	41037444	EIF3D|HepG2	29
chr1	41037041	41038041	+	MIR142|k562|ENSG00000010803|upEE	chr1	41037364	41037397	FAM120A|K562	33
chr1	41037041	41038041	+	MIR142|k562|ENSG00000010803|upEE	chr1	41037953	41037989	HNRNPU|K562	36
chr1	41037041	41038041	+	MIR142|k562|ENSG00000010803|upEE	chr1	41037389	41037468	IGF2BP2|K562	79
chr1	41037041	41038041	+	MIR142|k562|ENSG00000010803|upEE	chr1	41037509	41037538	TIA1|K562	29
chr1	41037041	41038041	+	MIR142|k562|ENSG00000010803|upEE	chr1	41037439	41037532	SRSF1|K562	93
chr1	41037041	41038041	+	MIR142|k562|ENSG00000010803|upEE	chr1	41037497	41037526	RBM15|HepG2	29
chr1	41037041	41038041	+	MIR142|k562|ENSG00000010803|upEE	chr1	41037423	41037513	BCCIP|HepG2	90
chr1	41037041	41038041	+	MIR142|k562|ENSG00000010803|upEE	chr1	41037522	41037548	DDX55|HepG2	26
chr1	41037041	41038041	+	MIR142|k562|ENSG00000010803|upEE	chr1	41037476	41037529	SRSF1|HepG2	53
chr1	41037041	41038041	+	MIR142|k562|ENSG00000010803|upEE	chr1	41037989	41038026	HNRNPA1|HepG2	37
chr1	41037041	41038041	+	MIR142|k562|ENSG00000010803|upEE	chr1	41037853	41037873	XRCC6|HepG2	20
chr1	41037041	41038041	+	MIR142|k562|ENSG00000010803|upEE	chr1	41037635	41037655	SND1|HepG2	20
chr1	41037041	41038041	+	MIR142|k562|ENSG00000010803|upEE	chr1	41037496	41037529	RBM15|K562	33
chr1	41037041	41038041	+	MIR142|k562|ENSG00000010803|upEE	chr1	41037471	41037519	IGF2BP1|HepG2	48
chr1	41037041	41038041	+	MIR142|k562|ENSG00000010803|upEE	chr1	41037564	41037644	TIA1|HepG2	80
chr1	41037041	41038041	+	MIR142|k562|ENSG00000010803|upEE	chr1	41037494	41037517	U2AF1|HepG2	23
chr1	41037041	41038041	+	MIR142|k562|ENSG00000010803|upEE	chr1	41037160	41037168	XRN2|HepG2	8
chr1	41037041	41038041	+	MIR142|k562|ENSG00000010803|upEE	chr1	41037276	41037324	RBM22|HepG2	48
chr1	41037041	41038041	+	MIR142|k562|ENSG00000010803|upEE	chr1	41037016	41037083	KHDRBS1|K562	42
chr1	41037041	41038041	+	MIR142|k562|ENSG00000010803|upEE	chr1	41037334	41037372	NPM1|K562	38
chr1	41037041	41038041	+	MIR142|k562|ENSG00000010803|upEE	chr1	41037289	41037330	BUD13|K562	41
chr1	41037041	41038041	+	MIR142|k562|ENSG00000010803|upEE	chr1	41037696	41037704	RBM15|HepG2	8
chr1	41037041	41038041	+	MIR142|k562|ENSG00000010803|upEE	chr1	41037468	41037522	IGF2BP2|K562	54
chr1	41037041	41038041	+	MIR142|k562|ENSG00000010803|upEE	chr1	41037207	41037242	TROVE2|K562	35
chr1	41037041	41038041	+	MIR142|k562|ENSG00000010803|upEE	chr1	41037485	41037539	HNRNPUL1|HepG2	54
chr1	41037041	41038041	+	MIR142|k562|ENSG00000010803|upEE	chr1	41037751	41037837	HNRNPA1|HepG2	86
chr1	41037041	41038041	+	MIR142|k562|ENSG00000010803|upEE	chr1	41037773	41037810	KHSRP|K562	37
chr1	41037041	41038041	+	MIR142|k562|ENSG00000010803|upEE	chr1	41037393	41037445	AUH|HepG2	52
chr1	41037041	41038041	+	MIR142|k562|ENSG00000010803|upEE	chr1	41037426	41037432	EIF3D|HepG2	6
chr1	41037041	41038041	+	MIR142|k562|ENSG00000010803|upEE	chr1	41037368	41037460	IGF2BP3|HepG2	92
chr1	41037041	41038041	+	MIR142|k562|ENSG00000010803|upEE	chr1	41037759	41037848	TAF15|HepG2	89
chr1	41037041	41038041	+	MIR142|k562|ENSG00000010803|upEE	chr1	41037480	41037523	LSM11|HepG2	43
chr1	41037041	41038041	+	MIR142|k562|ENSG00000010803|upEE	chr1	41037360	41037386	IGF2BP1|K562	26
chr1	41037041	41038041	+	MIR142|k562|ENSG00000010803|upEE	chr1	41038036	41038076	SUGP2|HepG2	5
chr1	41037041	41038041	+	MIR142|k562|ENSG00000010803|upEE	chr1	41037615	41037640	U2AF1|K562	25
chr1	41037041	41038041	+	MIR142|k562|ENSG00000010803|upEE	chr1	41037783	41037806	SAFB2|K562	23
chr1	41037041	41038041	+	MIR142|k562|ENSG00000010803|upEE	chr1	41037788	41037818	TAF15|K562	30
chr1	41037041	41038041	+	MIR142|k562|ENSG00000010803|upEE	chr1	41037407	41037489	IGF2BP1|K562	82
chr1	41037041	41038041	+	MIR142|k562|ENSG00000010803|upEE	chr1	41037410	41037452	PPIG|HepG2	42
chr1	41037041	41038041	+	MIR142|k562|ENSG00000010803|upEE	chr1	41037570	41037600	HNRNPA1|HepG2	30
chr1	41037041	41038041	+	MIR142|k562|ENSG00000010803|upEE	chr1	41037495	41037525	DHX30|K562	30
chr1	41037041	41038041	+	MIR142|k562|ENSG00000010803|upEE	chr1	41037438	41037459	EIF3H|HepG2	21
chr1	41037041	41038041	+	MIR142|k562|ENSG00000010803|upEE	chr1	41037504	41037517	HNRNPU|K562	13
chr1	41037041	41038041	+	MIR142|k562|ENSG00000010803|upEE	chr1	41037219	41037270	HNRNPU|HepG2	51
chr1	41037041	41038041	+	MIR142|k562|ENSG00000010803|upEE	chr1	41037105	41037154	TARDBP|K562	49
chr1	41037041	41038041	+	MIR142|k562|ENSG00000010803|upEE	chr1	41037445	41037494	LSM11|HepG2	49
chr1	41037041	41038041	+	MIR142|k562|ENSG00000010803|upEE	chr1	41037248	41037279	HNRNPK|HepG2	31
chr1	41037041	41038041	+	MIR142|k562|ENSG00000010803|upEE	chr1	41037557	41037600	XRN2|HepG2	43
chr1	41037041	41038041	+	MIR142|k562|ENSG00000010803|upEE	chr1	41037964	41037992	RBM22|HepG2	28
chr1	41037041	41038041	+	MIR142|k562|ENSG00000010803|upEE	chr1	41037907	41037938	SLTM|HepG2	31
chr1	41037041	41038041	+	MIR142|k562|ENSG00000010803|upEE	chr1	41037589	41037613	SMNDC1|K562	24
chr1	41037041	41038041	+	MIR142|k562|ENSG00000010803|upEE	chr1	41037275	41037302	U2AF2|HepG2	27
chr1	41037041	41038041	+	MIR142|k562|ENSG00000010803|upEE	chr1	41037418	41037449	RBFOX2|HepG2	31
chr1	41037041	41038041	+	MIR142|k562|ENSG00000010803|upEE	chr1	41037625	41037655	HNRNPA1|K562	30
chr1	41037041	41038041	+	MIR142|k562|ENSG00000010803|upEE	chr1	41037473	41037524	IGF2BP2|K562	51
chr1	41037041	41038041	+	MIR142|k562|ENSG00000010803|upEE	chr1	41037579	41037603	XRN2|K562	24
chr1	41037041	41038041	+	MIR142|k562|ENSG00000010803|upEE	chr1	41037621	41037674	HNRNPK|HepG2	53
chr1	41037041	41038041	+	MIR142|k562|ENSG00000010803|upEE	chr1	41037195	41037230	CDC40|HepG2	35
chr1	41037041	41038041	+	MIR142|k562|ENSG00000010803|upEE	chr1	41037776	41037821	NCBP2|HepG2	45
chr1	41037041	41038041	+	MIR142|k562|ENSG00000010803|upEE	chr1	41037391	41037454	YBX3|K562	63
chr1	41037041	41038041	+	MIR142|k562|ENSG00000010803|upEE	chr1	41037383	41037460	GRWD1|HepG2	77
chr1	41037041	41038041	+	MIR142|k562|ENSG00000010803|upEE	chr1	41037804	41037842	KHDRBS1|K562	38
chr1	41037041	41038041	+	MIR142|k562|ENSG00000010803|upEE	chr1	41037386	41037404	BUD13|HepG2	18
chr1	41037041	41038041	+	MIR142|k562|ENSG00000010803|upEE	chr1	41037262	41037303	CSTF2T|HepG2	41
chr1	41037041	41038041	+	MIR142|k562|ENSG00000010803|upEE	chr1	41037494	41037519	SND1|HepG2	25
chr1	41037041	41038041	+	MIR142|k562|ENSG00000010803|upEE	chr1	41037287	41037313	BUD13|K562	26
chr1	41037041	41038041	+	MIR142|k562|ENSG00000010803|upEE	chr1	41037715	41037796	HNRNPU|HepG2	81
chr1	41037041	41038041	+	MIR142|k562|ENSG00000010803|upEE	chr1	41037704	41037732	RBM15|HepG2	28
chr1	41037041	41038041	+	MIR142|k562|ENSG00000010803|upEE	chr1	41037368	41037421	LSM11|HepG2	53
chr1	41037041	41038041	+	MIR142|k562|ENSG00000010803|upEE	chr1	41037428	41037468	ELAVL1|HEK293	40
chr1	41037041	41038041	+	MIR142|k562|ENSG00000010803|upEE	chr1	41037596	41037627	SMNDC1|HepG2	31
chr1	41037041	41038041	+	MIR142|k562|ENSG00000010803|upEE	chr1	41037496	41037519	BUD13|HepG2	23
chr1	41037041	41038041	+	MIR142|k562|ENSG00000010803|upEE	chr1	41037399	41037491	RBM27|K562	92
chr1	41037041	41038041	+	MIR142|k562|ENSG00000010803|upEE	chr1	41037241	41037288	PTBP1|HEK293T	47
chr1	41037041	41038041	+	MIR142|k562|ENSG00000010803|upEE	chr1	41037504	41037529	RBM15|K562	25
chr1	41037041	41038041	+	MIR142|k562|ENSG00000010803|upEE	chr1	41037398	41037425	TROVE2|HepG2	27
chr1	41037041	41038041	+	MIR142|k562|ENSG00000010803|upEE	chr1	41037263	41037319	HNRNPUL1|HepG2	56
chr1	41037041	41038041	+	MIR142|k562|ENSG00000010803|upEE	chr1	41037567	41037648	PTBP1|HEK293T	81
chr1	41037041	41038041	+	MIR142|k562|ENSG00000010803|upEE	chr1	41037395	41037452	IGF2BP3|HepG2	57
chr1	41037041	41038041	+	MIR142|k562|ENSG00000010803|upEE	chr1	41037704	41037751	HNRNPA1|HepG2	47
chr1	41037041	41038041	+	MIR142|k562|ENSG00000010803|upEE	chr1	41037487	41037522	U2AF2|K562	35
chr1	41037041	41038041	+	MIR142|k562|ENSG00000010803|upEE	chr1	41037360	41037396	SUB1|HepG2	36
chr1	41037041	41038041	+	MIR142|k562|ENSG00000010803|upEE	chr1	41037580	41037610	U2AF1|HepG2	30
chr1	41037041	41038041	+	MIR142|k562|ENSG00000010803|upEE	chr1	41037265	41037328	RBM22|HepG2	63
chr1	41037041	41038041	+	MIR142|k562|ENSG00000010803|upEE	chr1	41037265	41037292	TIA1|HepG2	27
chr1	41037041	41038041	+	MIR142|k562|ENSG00000010803|upEE	chr1	41037510	41037547	SMNDC1|HepG2	37
chr1	41037041	41038041	+	MIR142|k562|ENSG00000010803|upEE	chr1	41037639	41037650	HNRNPU|HepG2	11
chr1	41037041	41038041	+	MIR142|k562|ENSG00000010803|upEE	chr1	41037576	41037613	U2AF2|K562	37
chr1	41037041	41038041	+	MIR142|k562|ENSG00000010803|upEE	chr1	41037401	41037416	LSM11|K562	15
chr1	41037041	41038041	+	MIR142|k562|ENSG00000010803|upEE	chr1	41037350	41037439	DDX55|HepG2	89
chr1	41037041	41038041	+	MIR142|k562|ENSG00000010803|upEE	chr1	41037892	41037910	SUGP2|HepG2	18
chr1	41037041	41038041	+	MIR142|k562|ENSG00000010803|upEE	chr1	41037586	41037636	AGGF1|HepG2	50
chr1	41037041	41038041	+	MIR142|k562|ENSG00000010803|upEE	chr1	41038000	41038045	HNRNPUL1|HepG2	41
chr1	41037041	41038041	+	MIR142|k562|ENSG00000010803|upEE	chr1	41037274	41037317	SUPV3L1|HepG2	43
chr1	41037041	41038041	+	MIR142|k562|ENSG00000010803|upEE	chr1	41037382	41037414	DDX3X|HepG2	32
chr1	41037041	41038041	+	MIR142|k562|ENSG00000010803|upEE	chr1	41037574	41037626	TIA1|HepG2	52
chr1	41037041	41038041	+	MIR142|k562|ENSG00000010803|upEE	chr1	41037572	41037616	RBM5|HepG2	44
chr1	41037041	41038041	+	MIR142|k562|ENSG00000010803|upEE	chr1	41037420	41037460	DKC1|HepG2	40
chr1	41037041	41038041	+	MIR142|k562|ENSG00000010803|upEE	chr1	41037231	41037283	XRN2|HepG2	52
chr1	41037041	41038041	+	MIR142|k562|ENSG00000010803|upEE	chr1	41037402	41037429	AUH|HepG2	27
chr1	41037041	41038041	+	MIR142|k562|ENSG00000010803|upEE	chr1	41037494	41037510	SRSF9|HepG2	16
chr1	41037041	41038041	+	MIR142|k562|ENSG00000010803|upEE	chr1	41037418	41037456	MTPAP|K562	38
chr1	41037041	41038041	+	MIR142|k562|ENSG00000010803|upEE	chr1	41037946	41037989	CSTF2|HepG2	43
chr1	41037041	41038041	+	MIR142|k562|ENSG00000010803|upEE	chr1	41037271	41037300	SF3B4|HepG2	29
chr1	41037041	41038041	+	MIR142|k562|ENSG00000010803|upEE	chr1	41037380	41037413	GTF2F1|HepG2	33
chr1	41037041	41038041	+	MIR142|k562|ENSG00000010803|upEE	chr1	41037561	41037590	PRPF8|HepG2	29
chr1	41037041	41038041	+	MIR142|k562|ENSG00000010803|upEE	chr1	41037496	41037536	BUD13|K562	40
chr1	41037041	41038041	+	MIR142|k562|ENSG00000010803|upEE	chr1	41037483	41037524	SRSF1|K562	41
chr1	41037041	41038041	+	MIR142|k562|ENSG00000010803|upEE	chr1	41037329	41037355	BCCIP|HepG2	26
chr1	41037041	41038041	+	MIR142|k562|ENSG00000010803|upEE	chr1	41037580	41037615	EIF3H|HepG2	35
chr1	41037041	41038041	+	MIR142|k562|ENSG00000010803|upEE	chr1	41037947	41037996	HNRNPL|K562	49
chr1	41037041	41038041	+	MIR142|k562|ENSG00000010803|upEE	chr1	41037393	41037474	UCHL5|HepG2	81
chr1	41037041	41038041	+	MIR142|k562|ENSG00000010803|upEE	chr1	41037210	41037323	NKRF|HepG2	113
chr1	41037041	41038041	+	MIR142|k562|ENSG00000010803|upEE	chr1	41037773	41037816	EFTUD2|HepG2	43
chr1	41037041	41038041	+	MIR142|k562|ENSG00000010803|upEE	chr1	41037614	41037645	SF3B4|HepG2	31
chr1	41037041	41038041	+	MIR142|k562|ENSG00000010803|upEE	chr1	41037261	41037309	U2AF2|K562	48
chr1	41037041	41038041	+	MIR142|k562|ENSG00000010803|upEE	chr1	41037301	41037359	SUPV3L1|HepG2	58
chr1	41037041	41038041	+	MIR142|k562|ENSG00000010803|upEE	chr1	41036985	41037049	HNRNPU|K562	8
chr1	41037041	41038041	+	MIR142|k562|ENSG00000010803|upEE	chr1	41037506	41037534	ZRANB2|K562	28
chr1	41037041	41038041	+	MIR142|k562|ENSG00000010803|upEE	chr1	41037490	41037533	U2AF1|HepG2	43
chr1	41037041	41038041	+	MIR142|k562|ENSG00000010803|upEE	chr1	41037435	41037475	UCHL5|K562	40
chr1	41037041	41038041	+	MIR142|k562|ENSG00000010803|upEE	chr1	41037271	41037307	U2AF2|HepG2	36
chr1	41037041	41038041	+	MIR142|k562|ENSG00000010803|upEE	chr1	41037058	41037064	SAFB2|K562	6
chr1	41037041	41038041	+	MIR142|k562|ENSG00000010803|upEE	chr1	41037052	41037081	PPIL4|K562	29
chr1	41037041	41038041	+	MIR142|k562|ENSG00000010803|upEE	chr1	41037899	41037939	HNRNPA1|HepG2	40
chr1	41037041	41038041	+	MIR142|k562|ENSG00000010803|upEE	chr1	41037469	41037526	BUD13|HepG2	57
chr1	41037041	41038041	+	MIR142|k562|ENSG00000010803|upEE	chr1	41037481	41037618	SF3B4|K562	137
chr1	41037041	41038041	+	MIR142|k562|ENSG00000010803|upEE	chr1	41037382	41037402	RBM15|HepG2	20
chr1	41037041	41038041	+	MIR142|k562|ENSG00000010803|upEE	chr1	41037774	41037779	HNRNPU|K562	5
chr1	41037041	41038041	+	MIR142|k562|ENSG00000010803|upEE	chr1	41037576	41037621	U2AF2|HepG2	45
chr1	41037041	41038041	+	MIR142|k562|ENSG00000010803|upEE	chr1	41037371	41037433	PPIG|HepG2	62
chr1	41037041	41038041	+	MIR142|k562|ENSG00000010803|upEE	chr1	41037559	41037604	LARP4|HepG2	45
chr1	41037041	41038041	+	MIR142|k562|ENSG00000010803|upEE	chr1	41037942	41037991	HNRNPL|HepG2	49
chr1	41037041	41038041	+	MIR142|k562|ENSG00000010803|upEE	chr1	41037506	41037533	GPKOW|K562	27
chr1	41037041	41038041	+	MIR142|k562|ENSG00000010803|upEE	chr1	41037603	41037644	DGCR8|HepG2	41
chr1	41037041	41038041	+	MIR142|k562|ENSG00000010803|upEE	chr1	41037401	41037459	IGF2BP1|HepG2	58
chr1	41037041	41038041	+	MIR142|k562|ENSG00000010803|upEE	chr1	41037487	41037513	PTBP1|K562	26
chr1	41037041	41038041	+	MIR142|k562|ENSG00000010803|upEE	chr1	41037498	41037525	FASTKD2|HepG2	27
chr1	41037041	41038041	+	MIR142|k562|ENSG00000010803|upEE	chr1	41037689	41037719	HNRNPUL1|HepG2	30
chr1	41037041	41038041	+	MIR142|k562|ENSG00000010803|upEE	chr1	41037275	41037319	PTBP1|HepG2	44
chr1	41037041	41038041	+	MIR142|k562|ENSG00000010803|upEE	chr1	41037523	41037547	ILF3|K562	24
chr1	41037041	41038041	+	MIR142|k562|ENSG00000010803|upEE	chr1	41037260	41037296	U2AF1|K562	36
chr1	41037041	41038041	+	MIR142|k562|ENSG00000010803|upEE	chr1	41037494	41037532	EIF3H|HepG2	38
chr1	41037041	41038041	+	MIR142|k562|ENSG00000010803|upEE	chr1	41037384	41037496	GRWD1|HepG2	112
chr1	41037041	41038041	+	MIR142|k562|ENSG00000010803|upEE	chr1	41037703	41037742	UCHL5|K562	39
chr1	41037041	41038041	+	MIR142|k562|ENSG00000010803|upEE	chr1	41037434	41037457	SND1|K562	23
chr1	41037041	41038041	+	MIR142|k562|ENSG00000010803|upEE	chr1	41037866	41037883	SUGP2|HepG2	17
chr1	41037041	41038041	+	MIR142|k562|ENSG00000010803|upEE	chr1	41037397	41037442	U2AF1|HepG2	45
chr1	41037041	41038041	+	MIR142|k562|ENSG00000010803|upEE	chr1	41037709	41037719	XRCC6|HepG2	10
chr1	41037041	41038041	+	MIR142|k562|ENSG00000010803|upEE	chr1	41037607	41037641	SF3B4|HepG2	34
chr1	41037041	41038041	+	MIR142|k562|ENSG00000010803|upEE	chr1	41037213	41037251	TIA1|HepG2	38
chr1	41037041	41038041	+	MIR142|k562|ENSG00000010803|upEE	chr1	41037555	41037592	SF3B4|K562	37
chr1	41037041	41038041	+	MIR142|k562|ENSG00000010803|upEE	chr1	41037451	41037496	RBM27|K562	45
chr1	41037041	41038041	+	MIR142|k562|ENSG00000010803|upEE	chr1	41037421	41037444	SRSF1|HepG2	23
chr1	41037041	41038041	+	MIR142|k562|ENSG00000010803|upEE	chr1	41037530	41037607	SF3B4|HepG2	77
chr1	41037041	41038041	+	MIR142|k562|ENSG00000010803|upEE	chr1	41037500	41037525	YBX3|K562	25
chr1	41037041	41038041	+	MIR142|k562|ENSG00000010803|upEE	chr1	41037262	41037319	EFTUD2|HepG2	57
chr1	41037041	41038041	+	MIR142|k562|ENSG00000010803|upEE	chr1	41037523	41037615	SF3A3|HepG2	92
chr1	41037041	41038041	+	MIR142|k562|ENSG00000010803|upEE	chr1	41037448	41037464	PCBP2|HepG2	16
chr1	41037041	41038041	+	MIR142|k562|ENSG00000010803|upEE	chr1	41037519	41037579	SMNDC1|HepG2	60
chr1	41037041	41038041	+	MIR142|k562|ENSG00000010803|upEE	chr1	41037321	41037374	PRPF8|HepG2	53
chr1	41037041	41038041	+	MIR142|k562|ENSG00000010803|upEE	chr1	41037452	41037489	PPIL4|K562	37
chr1	41037041	41038041	+	MIR142|k562|ENSG00000010803|upEE	chr1	41037482	41037526	SRSF7|HepG2	44
chr1	41037041	41038041	+	MIR142|k562|ENSG00000010803|upEE	chr1	41037478	41037529	SRSF1|HepG2	51
chr1	41037041	41038041	+	MIR142|k562|ENSG00000010803|upEE	chr1	41037401	41037454	IGF2BP2|K562	53
chr1	41037041	41038041	+	MIR142|k562|ENSG00000010803|upEE	chr1	41037490	41037520	XRCC6|K562	30
chr1	41037041	41038041	+	MIR142|k562|ENSG00000010803|upEE	chr1	41037628	41037657	RBM5|HepG2	29
chr1	41037041	41038041	+	MIR142|k562|ENSG00000010803|upEE	chr1	41037581	41037605	U2AF1|HepG2	24
chr1	41037041	41038041	+	MIR142|k562|ENSG00000010803|upEE	chr1	41037365	41037373	RBM15|HepG2	8
chr1	41037041	41038041	+	MIR142|k562|ENSG00000010803|upEE	chr1	41037371	41037410	PPIG|HepG2	39
chr1	41037041	41038041	+	MIR142|k562|ENSG00000010803|upEE	chr1	41037499	41037538	U2AF2|HepG2	39
chr1	41037041	41038041	+	MIR142|k562|ENSG00000010803|upEE	chr1	41037617	41037656	U2AF1|HepG2	39
chr1	41037041	41038041	+	MIR142|k562|ENSG00000010803|upEE	chr1	41037233	41037299	HNRNPU|HepG2	66
chr1	41037041	41038041	+	MIR142|k562|ENSG00000010803|upEE	chr1	41037415	41037452	TRA2A|HepG2	37
chr1	41037041	41038041	+	MIR142|k562|ENSG00000010803|upEE	chr1	41037554	41037589	SUGP2|HepG2	35
chr1	41037041	41038041	+	MIR142|k562|ENSG00000010803|upEE	chr1	41037571	41037606	RBM5|HepG2	35
chr1	41037041	41038041	+	MIR142|k562|ENSG00000010803|upEE	chr1	41037856	41037893	KHSRP|K562	37
chr1	41037041	41038041	+	MIR142|k562|ENSG00000010803|upEE	chr1	41037436	41037452	ZNF622|K562	16
chr1	41037041	41038041	+	MIR142|k562|ENSG00000010803|upEE	chr1	41037914	41037955	QKI|HepG2	41
chr1	41037041	41038041	+	MIR142|k562|ENSG00000010803|upEE	chr1	41037283	41037308	TAF15|K562	25
chr1	41037041	41038041	+	MIR142|k562|ENSG00000010803|upEE	chr1	41037495	41037514	FASTKD2|HepG2	19
chr1	41037041	41038041	+	MIR142|k562|ENSG00000010803|upEE	chr1	41037418	41037481	EIF4G2|K562	63
chr1	41037041	41038041	+	MIR142|k562|ENSG00000010803|upEE	chr1	41037623	41037659	KHSRP|K562	36
chr1	41037041	41038041	+	MIR142|k562|ENSG00000010803|upEE	chr1	41037262	41037265	MTPAP|K562	3
chr1	41037041	41038041	+	MIR142|k562|ENSG00000010803|upEE	chr1	41037453	41037511	PTBP1|HepG2	58
chr1	41037041	41038041	+	MIR142|k562|ENSG00000010803|upEE	chr1	41037401	41037505	IGF2BP1|HepG2	104
chr1	41037041	41038041	+	MIR142|k562|ENSG00000010803|upEE	chr1	41037535	41037614	SF3B4|HepG2	79
chr1	41037041	41038041	+	MIR142|k562|ENSG00000010803|upEE	chr1	41037500	41037530	HNRNPA1|K562	30
chr11	43358613	43359613	+	MIR142|k562|ENSG00000052841|upEE	chr11	43359037	43359079	IGF2BP2|K562	42
chr11	43358613	43359613	+	MIR142|k562|ENSG00000052841|upEE	chr11	43359083	43359120	ILF3|K562	37
chr11	43358613	43359613	+	MIR142|k562|ENSG00000052841|upEE	chr11	43359191	43359219	FAM120A|HepG2	28
chr11	43358613	43359613	+	MIR142|k562|ENSG00000052841|upEE	chr11	43358943	43358983	SRSF7|HepG2	40
chr11	43358613	43359613	+	MIR142|k562|ENSG00000052841|upEE	chr11	43359032	43359081	U2AF1|HepG2	49
chr11	43358613	43359613	+	MIR142|k562|ENSG00000052841|upEE	chr11	43359182	43359208	XRN2|HepG2	26
chr11	43358613	43359613	+	MIR142|k562|ENSG00000052841|upEE	chr11	43358997	43359073	FTO|K562	76
chr11	43358613	43359613	+	MIR142|k562|ENSG00000052841|upEE	chr11	43358975	43359013	PTBP1|HepG2	38
chr11	43358613	43359613	+	MIR142|k562|ENSG00000052841|upEE	chr11	43358978	43359094	RBM15|HepG2	116
chr11	43358613	43359613	+	MIR142|k562|ENSG00000052841|upEE	chr11	43358955	43359018	FKBP4|HepG2	63
chr11	43358613	43359613	+	MIR142|k562|ENSG00000052841|upEE	chr11	43358979	43359020	LIN28B|K562	41
chr11	43358613	43359613	+	MIR142|k562|ENSG00000052841|upEE	chr11	43359078	43359102	UCHL5|HepG2	24
chr11	43358613	43359613	+	MIR142|k562|ENSG00000052841|upEE	chr11	43359063	43359093	HNRNPU|HepG2	30
chr11	43358613	43359613	+	MIR142|k562|ENSG00000052841|upEE	chr11	43359172	43359178	NCBP2|K562	6
chr11	43358613	43359613	+	MIR142|k562|ENSG00000052841|upEE	chr11	43359039	43359077	TROVE2|K562	38
chr11	43358613	43359613	+	MIR142|k562|ENSG00000052841|upEE	chr11	43359019	43359108	SRSF1|HepG2	89
chr11	43358613	43359613	+	MIR142|k562|ENSG00000052841|upEE	chr11	43358975	43359011	SRSF1|K562	36
chr11	43358613	43359613	+	MIR142|k562|ENSG00000052841|upEE	chr11	43359069	43359077	PPIL4|K562	8
chr11	43358613	43359613	+	MIR142|k562|ENSG00000052841|upEE	chr11	43359030	43359093	EIF3H|HepG2	63
chr11	43358613	43359613	+	MIR142|k562|ENSG00000052841|upEE	chr11	43358954	43359003	SRSF9|HepG2	49
chr11	43358613	43359613	+	MIR142|k562|ENSG00000052841|upEE	chr11	43359052	43359082	SFPQ|HepG2	30
chr11	43358613	43359613	+	MIR142|k562|ENSG00000052841|upEE	chr11	43359180	43359198	PRPF8|K562	18
chr11	43358613	43359613	+	MIR142|k562|ENSG00000052841|upEE	chr11	43359035	43359085	MTPAP|K562	50
chr11	43358613	43359613	+	MIR142|k562|ENSG00000052841|upEE	chr11	43359055	43359085	XRCC6|K562	30
chr11	43358613	43359613	+	MIR142|k562|ENSG00000052841|upEE	chr11	43358951	43358994	GTF2F1|K562	43
chr11	43358613	43359613	+	MIR142|k562|ENSG00000052841|upEE	chr11	43359026	43359095	FMR1|K562	69
chr11	43358613	43359613	+	MIR142|k562|ENSG00000052841|upEE	chr11	43358965	43358986	IGF2BP1|HepG2	21
chr11	43358613	43359613	+	MIR142|k562|ENSG00000052841|upEE	chr11	43359149	43359183	FTO|K562	34
chr11	43358613	43359613	+	MIR142|k562|ENSG00000052841|upEE	chr11	43359005	43359043	DDX6|K562	38
chr11	43358613	43359613	+	MIR142|k562|ENSG00000052841|upEE	chr11	43358959	43358982	TROVE2|HepG2	23
chr11	43358613	43359613	+	MIR142|k562|ENSG00000052841|upEE	chr11	43359052	43359080	DDX42|K562	28
chr11	43358613	43359613	+	MIR142|k562|ENSG00000052841|upEE	chr11	43358987	43359020	UCHL5|K562	33
chr11	43358613	43359613	+	MIR142|k562|ENSG00000052841|upEE	chr11	43359000	43359024	RBFOX2|K562	24
chr11	43358613	43359613	+	MIR142|k562|ENSG00000052841|upEE	chr11	43359046	43359086	EIF4G2|K562	40
chr11	43358613	43359613	+	MIR142|k562|ENSG00000052841|upEE	chr11	43358943	43358996	AUH|HepG2	53
chr11	43358613	43359613	+	MIR142|k562|ENSG00000052841|upEE	chr11	43358979	43359008	DDX55|HepG2	29
chr11	43358613	43359613	+	MIR142|k562|ENSG00000052841|upEE	chr11	43359170	43359206	FXR2|K562	36
chr11	43358613	43359613	+	MIR142|k562|ENSG00000052841|upEE	chr11	43359164	43359275	CSTF2T|HepG2	111
chr11	43358613	43359613	+	MIR142|k562|ENSG00000052841|upEE	chr11	43358944	43359068	NCBP2|HepG2	124
chr11	43358613	43359613	+	MIR142|k562|ENSG00000052841|upEE	chr11	43358960	43359030	DDX3X|K562	70
chr11	43358613	43359613	+	MIR142|k562|ENSG00000052841|upEE	chr11	43359095	43359114	FMR1|K562	19
chr11	43358613	43359613	+	MIR142|k562|ENSG00000052841|upEE	chr11	43358950	43359033	XRN2|HepG2	83
chr11	43358613	43359613	+	MIR142|k562|ENSG00000052841|upEE	chr11	43359038	43359079	RBM15|K562	41
chr11	43358613	43359613	+	MIR142|k562|ENSG00000052841|upEE	chr11	43359259	43359274	PRPF8|K562	15
chr11	43358613	43359613	+	MIR142|k562|ENSG00000052841|upEE	chr11	43359048	43359087	HNRNPU|K562	39
chr11	43358613	43359613	+	MIR142|k562|ENSG00000052841|upEE	chr11	43359038	43359048	SLBP|K562	10
chr11	43358613	43359613	+	MIR142|k562|ENSG00000052841|upEE	chr11	43359156	43359233	TIA1|K562	77
chr11	43358613	43359613	+	MIR142|k562|ENSG00000052841|upEE	chr11	43359041	43359093	SUB1|HepG2	52
chr11	43358613	43359613	+	MIR142|k562|ENSG00000052841|upEE	chr11	43358971	43359094	IGF2BP3|HepG2	123
chr11	43358613	43359613	+	MIR142|k562|ENSG00000052841|upEE	chr11	43359188	43359326	HNRNPK|HepG2	138
chr11	43358613	43359613	+	MIR142|k562|ENSG00000052841|upEE	chr11	43358972	43359001	RBM22|HepG2	29
chr11	43358613	43359613	+	MIR142|k562|ENSG00000052841|upEE	chr11	43358980	43359024	ZRANB2|K562	44
chr11	43358613	43359613	+	MIR142|k562|ENSG00000052841|upEE	chr11	43358983	43359006	RPS3|HepG2	23
chr11	43358613	43359613	+	MIR142|k562|ENSG00000052841|upEE	chr11	43358964	43359041	UCHL5|HepG2	77
chr11	43358613	43359613	+	MIR142|k562|ENSG00000052841|upEE	chr11	43359028	43359099	FXR2|K562	71
chr11	43358613	43359613	+	MIR142|k562|ENSG00000052841|upEE	chr11	43359162	43359198	EWSR1|K562	36
chr11	43358613	43359613	+	MIR142|k562|ENSG00000052841|upEE	chr11	43359106	43359218	RBM22|HepG2	112
chr11	43358613	43359613	+	MIR142|k562|ENSG00000052841|upEE	chr11	43358945	43358987	NCBP2|K562	42
chr11	43358613	43359613	+	MIR142|k562|ENSG00000052841|upEE	chr11	43359103	43359112	SUB1|HepG2	9
chr11	43358613	43359613	+	MIR142|k562|ENSG00000052841|upEE	chr11	43359109	43359178	EIF4G2|K562	69
chr11	43358613	43359613	+	MIR142|k562|ENSG00000052841|upEE	chr11	43358956	43359031	NKRF|HepG2	75
chr11	43358613	43359613	+	MIR142|k562|ENSG00000052841|upEE	chr11	43358972	43359036	DDX3X|HepG2	64
chr11	43358613	43359613	+	MIR142|k562|ENSG00000052841|upEE	chr11	43359041	43359094	TRA2A|K562	53
chr11	43358613	43359613	+	MIR142|k562|ENSG00000052841|upEE	chr11	43359074	43359111	GRWD1|HepG2	37
chr11	43358613	43359613	+	MIR142|k562|ENSG00000052841|upEE	chr11	43359047	43359089	HNRNPL|K562	42
chr11	43358613	43359613	+	MIR142|k562|ENSG00000052841|upEE	chr11	43359086	43359125	SRSF7|HepG2	39
chr11	43358613	43359613	+	MIR142|k562|ENSG00000052841|upEE	chr11	43359096	43359106	HNRNPA1|HepG2	10
chr11	43358613	43359613	+	MIR142|k562|ENSG00000052841|upEE	chr11	43359194	43359208	HNRNPU|K562	14
chr11	43358613	43359613	+	MIR142|k562|ENSG00000052841|upEE	chr11	43359095	43359114	AKAP8L|K562	19
chr11	43358613	43359613	+	MIR142|k562|ENSG00000052841|upEE	chr11	43359039	43359066	NOLC1|K562	27
chr11	43358613	43359613	+	MIR142|k562|ENSG00000052841|upEE	chr11	43359046	43359072	CSTF2T|K562	26
chr11	43358613	43359613	+	MIR142|k562|ENSG00000052841|upEE	chr11	43358990	43359057	SMNDC1|K562	67
chr11	43358613	43359613	+	MIR142|k562|ENSG00000052841|upEE	chr11	43359048	43359082	SLBP|K562	34
chr11	43358613	43359613	+	MIR142|k562|ENSG00000052841|upEE	chr11	43359247	43359277	DDX24|K562	30
chr11	43358613	43359613	+	MIR142|k562|ENSG00000052841|upEE	chr11	43358988	43359009	ZNF622|K562	21
chr11	43358613	43359613	+	MIR142|k562|ENSG00000052841|upEE	chr11	43359004	43359025	GTF2F1|HepG2	21
chr11	43358613	43359613	+	MIR142|k562|ENSG00000052841|upEE	chr11	43359003	43359051	RPS3|HepG2	48
chr11	43358613	43359613	+	MIR142|k562|ENSG00000052841|upEE	chr11	43358961	43359177	IGF2BP2|K562	216
chr11	43358613	43359613	+	MIR142|k562|ENSG00000052841|upEE	chr11	43359126	43359192	RBM22|HepG2	66
chr11	43358613	43359613	+	MIR142|k562|ENSG00000052841|upEE	chr11	43359175	43359212	NKRF|HepG2	37
chr11	43358613	43359613	+	MIR142|k562|ENSG00000052841|upEE	chr11	43358975	43359015	RBM15|K562	40
chr11	43358613	43359613	+	MIR142|k562|ENSG00000052841|upEE	chr11	43359030	43359114	DDX3X|K562	84
chr11	43358613	43359613	+	MIR142|k562|ENSG00000052841|upEE	chr11	43359209	43359262	DGCR8|HepG2	53
chr11	43358613	43359613	+	MIR142|k562|ENSG00000052841|upEE	chr11	43359048	43359082	AKAP8L|K562	34
chr11	43358613	43359613	+	MIR142|k562|ENSG00000052841|upEE	chr11	43359045	43359102	BCCIP|HepG2	57
chr11	43358613	43359613	+	MIR142|k562|ENSG00000052841|upEE	chr11	43359043	43359114	METAP2|K562	71
chr11	43358613	43359613	+	MIR142|k562|ENSG00000052841|upEE	chr11	43359017	43359067	SUPV3L1|HepG2	50
chr11	43358613	43359613	+	MIR142|k562|ENSG00000052841|upEE	chr11	43359036	43359078	DDX6|K562	42
chr11	43358613	43359613	+	MIR142|k562|ENSG00000052841|upEE	chr11	43358956	43359029	UCHL5|HepG2	73
chr11	43358613	43359613	+	MIR142|k562|ENSG00000052841|upEE	chr11	43358971	43359014	EIF3D|HepG2	43
chr11	43358613	43359613	+	MIR142|k562|ENSG00000052841|upEE	chr11	43359132	43359184	SUGP2|HepG2	52
chr11	43358613	43359613	+	MIR142|k562|ENSG00000052841|upEE	chr11	43359181	43359207	FASTKD2|HepG2	26
chr11	43358613	43359613	+	MIR142|k562|ENSG00000052841|upEE	chr11	43358947	43359051	NCBP2|K562	104
chr11	43358613	43359613	+	MIR142|k562|ENSG00000052841|upEE	chr11	43359051	43359087	PUM2|K562	36
chr11	43358613	43359613	+	MIR142|k562|ENSG00000052841|upEE	chr11	43359198	43359224	SLTM|K562	26
chr11	43358613	43359613	+	MIR142|k562|ENSG00000052841|upEE	chr11	43358954	43358994	U2AF1|K562	40
chr11	43358613	43359613	+	MIR142|k562|ENSG00000052841|upEE	chr11	43359036	43359101	DDX3X|HepG2	65
chr11	43358613	43359613	+	MIR142|k562|ENSG00000052841|upEE	chr11	43359167	43359229	XRCC6|K562	62
chr11	43358613	43359613	+	MIR142|k562|ENSG00000052841|upEE	chr11	43358997	43359035	NONO|K562	38
chr11	43358613	43359613	+	MIR142|k562|ENSG00000052841|upEE	chr11	43359045	43359114	LIN28B|K562	69
chr11	43358613	43359613	+	MIR142|k562|ENSG00000052841|upEE	chr11	43358980	43359015	GTF2F1|K562	35
chr11	43358613	43359613	+	MIR142|k562|ENSG00000052841|upEE	chr11	43358948	43358992	FMR1|K562	44
chr11	43358613	43359613	+	MIR142|k562|ENSG00000052841|upEE	chr11	43359110	43359114	DGCR8|HepG2	4
chr11	43358613	43359613	+	MIR142|k562|ENSG00000052841|upEE	chr11	43359114	43359143	PRPF8|HepG2	29
chr11	43358613	43359613	+	MIR142|k562|ENSG00000052841|upEE	chr11	43359015	43359078	NCBP2|K562	63
chr11	43358613	43359613	+	MIR142|k562|ENSG00000052841|upEE	chr11	43358973	43359011	XPO5|HepG2	38
chr11	43358613	43359613	+	MIR142|k562|ENSG00000052841|upEE	chr11	43358988	43359039	DDX55|HepG2	51
chr11	43358613	43359613	+	MIR142|k562|ENSG00000052841|upEE	chr11	43358979	43359013	HNRNPM|K562	34
chr11	43358613	43359613	+	MIR142|k562|ENSG00000052841|upEE	chr11	43359178	43359208	RPS3|HepG2	30
chr11	43358613	43359613	+	MIR142|k562|ENSG00000052841|upEE	chr11	43359049	43359099	NOL12|HepG2	50
chr11	43358613	43359613	+	MIR142|k562|ENSG00000052841|upEE	chr11	43358955	43359028	FXR2|K562	73
chr11	43358613	43359613	+	MIR142|k562|ENSG00000052841|upEE	chr11	43359031	43359088	DDX3X|HepG2	57
chr11	43358613	43359613	+	MIR142|k562|ENSG00000052841|upEE	chr11	43359058	43359113	FTO|K562	55
chr11	43358613	43359613	+	MIR142|k562|ENSG00000052841|upEE	chr11	43359072	43359243	DROSHA|K562	171
chr11	43358613	43359613	+	MIR142|k562|ENSG00000052841|upEE	chr11	43359168	43359231	XRN2|K562	63
chr11	43358613	43359613	+	MIR142|k562|ENSG00000052841|upEE	chr11	43359053	43359089	ZNF622|K562	36
chr11	43358613	43359613	+	MIR142|k562|ENSG00000052841|upEE	chr11	43359056	43359107	SND1|HepG2	51
chr11	43358613	43359613	+	MIR142|k562|ENSG00000052841|upEE	chr11	43359089	43359113	ZNF622|K562	24
chr11	43358613	43359613	+	MIR142|k562|ENSG00000052841|upEE	chr11	43358972	43359022	NKRF|HepG2	50
chr11	43358613	43359613	+	MIR142|k562|ENSG00000052841|upEE	chr11	43358959	43359004	DDX42|K562	45
chr11	43358613	43359613	+	MIR142|k562|ENSG00000052841|upEE	chr11	43359256	43359310	HNRNPK|HepG2	54
chr11	43358613	43359613	+	MIR142|k562|ENSG00000052841|upEE	chr11	43359163	43359214	TIA1|K562	51
chr11	43358613	43359613	+	MIR142|k562|ENSG00000052841|upEE	chr11	43359167	43359225	RBFOX2|HepG2	58
chr11	43358613	43359613	+	MIR142|k562|ENSG00000052841|upEE	chr11	43359095	43359113	NCBP2|K562	18
chr11	43358613	43359613	+	MIR142|k562|ENSG00000052841|upEE	chr11	43359178	43359207	CSTF2|HepG2	29
chr11	43358613	43359613	+	MIR142|k562|ENSG00000052841|upEE	chr11	43359007	43359070	FIP1L1|HEK293	63
chr11	43358613	43359613	+	MIR142|k562|ENSG00000052841|upEE	chr11	43358959	43359002	SMNDC1|HepG2	43
chr11	43358613	43359613	+	MIR142|k562|ENSG00000052841|upEE	chr11	43359039	43359130	SRSF1|K562	91
chr11	43358613	43359613	+	MIR142|k562|ENSG00000052841|upEE	chr11	43359257	43359369	HNRNPK|K562	112
chr11	43358613	43359613	+	MIR142|k562|ENSG00000052841|upEE	chr11	43359007	43359090	EIF4A3|HeLa	83
chr11	43358613	43359613	+	MIR142|k562|ENSG00000052841|upEE	chr11	43358998	43359034	GRSF1|HepG2	36
chr11	43358613	43359613	+	MIR142|k562|ENSG00000052841|upEE	chr11	43359059	43359090	FXR1|K562	31
chr11	43358613	43359613	+	MIR142|k562|ENSG00000052841|upEE	chr11	43358955	43359021	NOLC1|K562	66
chr11	43358613	43359613	+	MIR142|k562|ENSG00000052841|upEE	chr11	43359062	43359101	SRSF9|HepG2	39
chr11	43358613	43359613	+	MIR142|k562|ENSG00000052841|upEE	chr11	43359027	43359073	TBRG4|K562	46
chr11	43358613	43359613	+	MIR142|k562|ENSG00000052841|upEE	chr11	43359089	43359102	DGCR8|HepG2	13
chr11	43358613	43359613	+	MIR142|k562|ENSG00000052841|upEE	chr11	43359041	43359092	UCHL5|HepG2	51
chr11	43358613	43359613	+	MIR142|k562|ENSG00000052841|upEE	chr11	43358958	43359011	ZNF622|K562	53
chr11	43358613	43359613	+	MIR142|k562|ENSG00000052841|upEE	chr11	43358952	43358996	LARP7|K562	44
chr11	43358613	43359613	+	MIR142|k562|ENSG00000052841|upEE	chr11	43359074	43359090	AGGF1|HepG2	16
chr11	43358613	43359613	+	MIR142|k562|ENSG00000052841|upEE	chr11	43359154	43359219	HNRNPK|K562	65
chr11	43358613	43359613	+	MIR142|k562|ENSG00000052841|upEE	chr11	43359040	43359073	YBX3|K562	33
chr11	43358613	43359613	+	MIR142|k562|ENSG00000052841|upEE	chr11	43359038	43359079	SND1|K562	41
chr11	43358613	43359613	+	MIR142|k562|ENSG00000052841|upEE	chr11	43359043	43359085	TIA1|K562	42
chr11	43358613	43359613	+	MIR142|k562|ENSG00000052841|upEE	chr11	43359049	43359068	U2AF1|K562	19
chr11	43358613	43359613	+	MIR142|k562|ENSG00000052841|upEE	chr11	43359164	43359223	XRCC6|K562	59
chr11	43358613	43359613	+	MIR142|k562|ENSG00000052841|upEE	chr11	43359147	43359206	DDX42|K562	59
chr11	43358613	43359613	+	MIR142|k562|ENSG00000052841|upEE	chr11	43359041	43359104	BUD13|HepG2	63
chr11	43358613	43359613	+	MIR142|k562|ENSG00000052841|upEE	chr11	43359112	43359149	PRPF8|HepG2	37
chr11	43358613	43359613	+	MIR142|k562|ENSG00000052841|upEE	chr11	43359094	43359114	LIN28B|HepG2	20
chr11	43358613	43359613	+	MIR142|k562|ENSG00000052841|upEE	chr11	43359057	43359072	LSM11|HepG2	15
chr11	43358613	43359613	+	MIR142|k562|ENSG00000052841|upEE	chr11	43358951	43358995	NOLC1|K562	44
chr11	43358613	43359613	+	MIR142|k562|ENSG00000052841|upEE	chr11	43359174	43359210	CDC40|HepG2	36
chr11	43358613	43359613	+	MIR142|k562|ENSG00000052841|upEE	chr11	43359074	43359084	FASTKD2|K562	10
chr11	43358613	43359613	+	MIR142|k562|ENSG00000052841|upEE	chr11	43359075	43359119	RPS5|HepG2	44
chr11	43358613	43359613	+	MIR142|k562|ENSG00000052841|upEE	chr11	43358973	43359116	DDX3X|K562	143
chr11	43358613	43359613	+	MIR142|k562|ENSG00000052841|upEE	chr11	43358976	43359013	DDX6|HepG2	37
chr11	43358613	43359613	+	MIR142|k562|ENSG00000052841|upEE	chr11	43359075	43359153	BUD13|HepG2	78
chr11	43358613	43359613	+	MIR142|k562|ENSG00000052841|upEE	chr11	43359290	43359370	HNRNPK|K562	80
chr11	43358613	43359613	+	MIR142|k562|ENSG00000052841|upEE	chr11	43359193	43359216	YBX3|K562	23
chr11	43358613	43359613	+	MIR142|k562|ENSG00000052841|upEE	chr11	43359072	43359102	TROVE2|K562	30
chr11	43358613	43359613	+	MIR142|k562|ENSG00000052841|upEE	chr11	43358996	43359005	AGGF1|K562	9
chr11	43358613	43359613	+	MIR142|k562|ENSG00000052841|upEE	chr11	43359162	43359220	FAM120A|HepG2	58
chr11	43358613	43359613	+	MIR142|k562|ENSG00000052841|upEE	chr11	43359029	43359088	HNRNPM|K562	59
chr11	43358613	43359613	+	MIR142|k562|ENSG00000052841|upEE	chr11	43359035	43359097	TIA1|K562	62
chr11	43358613	43359613	+	MIR142|k562|ENSG00000052841|upEE	chr11	43359251	43359282	LARP4|HepG2	31
chr11	43358613	43359613	+	MIR142|k562|ENSG00000052841|upEE	chr11	43359053	43359080	HNRNPUL1|HepG2	27
chr11	43358613	43359613	+	MIR142|k562|ENSG00000052841|upEE	chr11	43358971	43359032	SRSF1|HepG2	61
chr11	43358613	43359613	+	MIR142|k562|ENSG00000052841|upEE	chr11	43358974	43359019	SRSF7|K562	45
chr11	43358613	43359613	+	MIR142|k562|ENSG00000052841|upEE	chr11	43358957	43359012	GEMIN5|K562	55
chr11	43358613	43359613	+	MIR142|k562|ENSG00000052841|upEE	chr11	43359101	43359103	SUB1|HepG2	2
chr11	43358613	43359613	+	MIR142|k562|ENSG00000052841|upEE	chr11	43359006	43359076	FASTKD2|HepG2	70
chr11	43358613	43359613	+	MIR142|k562|ENSG00000052841|upEE	chr11	43358947	43359032	NCBP2|HepG2	85
chr11	43358613	43359613	+	MIR142|k562|ENSG00000052841|upEE	chr11	43359164	43359215	EFTUD2|HepG2	51
chr11	43358613	43359613	+	MIR142|k562|ENSG00000052841|upEE	chr11	43359050	43359081	LARP4|K562	31
chr11	43358613	43359613	+	MIR142|k562|ENSG00000052841|upEE	chr11	43359170	43359202	SRSF9|HepG2	32
chr11	43358613	43359613	+	MIR142|k562|ENSG00000052841|upEE	chr11	43358989	43359111	EIF3H|HepG2	122
chr11	43358613	43359613	+	MIR142|k562|ENSG00000052841|upEE	chr11	43358949	43359010	TIA1|HepG2	61
chr11	43358613	43359613	+	MIR142|k562|ENSG00000052841|upEE	chr11	43359044	43359091	EIF3D|HepG2	47
chr11	43358613	43359613	+	MIR142|k562|ENSG00000052841|upEE	chr11	43359078	43359114	LIN28B|K562	36
chr11	43358613	43359613	+	MIR142|k562|ENSG00000052841|upEE	chr11	43358953	43358986	IGF2BP2|K562	33
chr11	43358613	43359613	+	MIR142|k562|ENSG00000052841|upEE	chr11	43359164	43359193	NKRF|HepG2	29
chr11	43358613	43359613	+	MIR142|k562|ENSG00000052841|upEE	chr11	43359043	43359074	GRWD1|HepG2	31
chr11	43358613	43359613	+	MIR142|k562|ENSG00000052841|upEE	chr11	43359063	43359099	CSTF2|HepG2	36
chr11	43358613	43359613	+	MIR142|k562|ENSG00000052841|upEE	chr11	43358946	43358995	CSTF2T|HepG2	49
chr11	43358613	43359613	+	MIR142|k562|ENSG00000052841|upEE	chr11	43358976	43359044	SLTM|HepG2	68
chr11	43358613	43359613	+	MIR142|k562|ENSG00000052841|upEE	chr11	43358955	43359086	XRCC6|HepG2	131
chr11	43358613	43359613	+	MIR142|k562|ENSG00000052841|upEE	chr11	43358953	43359000	EWSR1|K562	47
chr11	43358613	43359613	+	MIR142|k562|ENSG00000052841|upEE	chr11	43359184	43359225	RBM15|HepG2	41
chr11	43358613	43359613	+	MIR142|k562|ENSG00000052841|upEE	chr11	43359005	43359052	DDX59|HepG2	47
chr11	43358613	43359613	+	MIR142|k562|ENSG00000052841|upEE	chr11	43359038	43359083	AGGF1|HepG2	45
chr11	43358613	43359613	+	MIR142|k562|ENSG00000052841|upEE	chr11	43358989	43359023	XPO5|HepG2	34
chr11	43358613	43359613	+	MIR142|k562|ENSG00000052841|upEE	chr11	43358949	43359020	ZRANB2|K562	71
chr11	43358613	43359613	+	MIR142|k562|ENSG00000052841|upEE	chr11	43358992	43359029	RBM15|K562	37
chr11	43358613	43359613	+	MIR142|k562|ENSG00000052841|upEE	chr11	43359036	43359072	YBX3|K562	36
chr11	43358613	43359613	+	MIR142|k562|ENSG00000052841|upEE	chr11	43359103	43359105	LSM11|K562	2
chr11	43358613	43359613	+	MIR142|k562|ENSG00000052841|upEE	chr11	43359058	43359121	SRSF1|K562	63
chr11	43358613	43359613	+	MIR142|k562|ENSG00000052841|upEE	chr11	43358946	43359031	U2AF1|HepG2	85
chr11	43358613	43359613	+	MIR142|k562|ENSG00000052841|upEE	chr11	43358975	43359026	RBFOX2|K562	51
chr11	43358613	43359613	+	MIR142|k562|ENSG00000052841|upEE	chr11	43358942	43359030	TRA2A|K562	88
chr11	43358613	43359613	+	MIR142|k562|ENSG00000052841|upEE	chr11	43359189	43359219	RBM15|K562	30
chr11	43358613	43359613	+	MIR142|k562|ENSG00000052841|upEE	chr11	43359067	43359079	IGF2BP1|HepG2	12
chr11	43358613	43359613	+	MIR142|k562|ENSG00000052841|upEE	chr11	43359090	43359111	ZNF622|K562	21
chr11	43358613	43359613	+	MIR142|k562|ENSG00000052841|upEE	chr11	43358969	43359014	U2AF1|K562	45
chr11	43358613	43359613	+	MIR142|k562|ENSG00000052841|upEE	chr11	43358982	43359003	SRSF1|K562	21
chr11	43358613	43359613	+	MIR142|k562|ENSG00000052841|upEE	chr11	43359034	43359117	SRSF1|HepG2	83
chr11	43358613	43359613	+	MIR142|k562|ENSG00000052841|upEE	chr11	43359166	43359263	HNRNPA1|K562	97
chr11	43358613	43359613	+	MIR142|k562|ENSG00000052841|upEE	chr11	43358981	43358996	SMNDC1|K562	15
chr11	43358613	43359613	+	MIR142|k562|ENSG00000052841|upEE	chr11	43358969	43359004	FXR1|K562	35
chr11	43358613	43359613	+	MIR142|k562|ENSG00000052841|upEE	chr11	43358992	43358999	GRWD1|HepG2	7
chr11	43358613	43359613	+	MIR142|k562|ENSG00000052841|upEE	chr11	43359043	43359085	IGF2BP3|HepG2	42
chr11	43358613	43359613	+	MIR142|k562|ENSG00000052841|upEE	chr11	43359283	43359302	EIF3D|HepG2	19
chr11	43358613	43359613	+	MIR142|k562|ENSG00000052841|upEE	chr11	43359103	43359114	PTBP1|HepG2	11
chr11	43358613	43359613	+	MIR142|k562|ENSG00000052841|upEE	chr11	43358960	43359030	EIF3H|HepG2	70
chr11	43358613	43359613	+	MIR142|k562|ENSG00000052841|upEE	chr11	43358987	43359021	HNRNPM|HepG2	34
chr11	43358613	43359613	+	MIR142|k562|ENSG00000052841|upEE	chr11	43359177	43359201	RPS3|K562	24
chr11	43358613	43359613	+	MIR142|k562|ENSG00000052841|upEE	chr11	43358977	43359025	BUD13|HepG2	48
chr11	43358613	43359613	+	MIR142|k562|ENSG00000052841|upEE	chr11	43358979	43358990	TIA1|K562	11
chr11	43358613	43359613	+	MIR142|k562|ENSG00000052841|upEE	chr11	43359166	43359210	AKAP8L|K562	44
chr11	43358613	43359613	+	MIR142|k562|ENSG00000052841|upEE	chr11	43359014	43359114	FAM120A|HepG2	100
chr11	43358613	43359613	+	MIR142|k562|ENSG00000052841|upEE	chr11	43359138	43359213	EFTUD2|HepG2	75
chr11	43358613	43359613	+	MIR142|k562|ENSG00000052841|upEE	chr11	43358961	43359010	DGCR8|HepG2	49
chr11	43358613	43359613	+	MIR142|k562|ENSG00000052841|upEE	chr11	43358974	43359031	DDX3X|HepG2	57
chr11	43358613	43359613	+	MIR142|k562|ENSG00000052841|upEE	chr11	43358975	43359020	GTF2F1|HepG2	45
chr11	43358613	43359613	+	MIR142|k562|ENSG00000052841|upEE	chr11	43358956	43359017	IGF2BP3|HepG2	61
chr11	43358613	43359613	+	MIR142|k562|ENSG00000052841|upEE	chr11	43359207	43359218	SUGP2|HepG2	11
chr11	43358613	43359613	+	MIR142|k562|ENSG00000052841|upEE	chr11	43359075	43359100	SLTM|K562	25
chr11	43358613	43359613	+	MIR142|k562|ENSG00000052841|upEE	chr11	43359047	43359074	ZRANB2|K562	27
chr11	43358613	43359613	+	MIR142|k562|ENSG00000052841|upEE	chr11	43359136	43359166	SBDS|K562	30
chr11	43358613	43359613	+	MIR142|k562|ENSG00000052841|upEE	chr11	43359205	43359225	U2AF1|K562	20
chr11	43358613	43359613	+	MIR142|k562|ENSG00000052841|upEE	chr11	43359033	43359097	SRSF9|HepG2	64
chr11	43358613	43359613	+	MIR142|k562|ENSG00000052841|upEE	chr11	43358992	43359019	CSTF2|HepG2	27
chr11	43358613	43359613	+	MIR142|k562|ENSG00000052841|upEE	chr11	43359211	43359249	IGF2BP1|HepG2	38
chr11	43358613	43359613	+	MIR142|k562|ENSG00000052841|upEE	chr11	43359166	43359214	HNRNPUL1|HepG2	48
chr11	43358613	43359613	+	MIR142|k562|ENSG00000052841|upEE	chr11	43358973	43359016	AARS|K562	43
chr11	43358613	43359613	+	MIR142|k562|ENSG00000052841|upEE	chr11	43359033	43359074	ZNF622|K562	41
chr11	43358613	43359613	+	MIR142|k562|ENSG00000052841|upEE	chr11	43359184	43359206	TROVE2|HepG2	22
chr11	43358613	43359613	+	MIR142|k562|ENSG00000052841|upEE	chr11	43359029	43359079	RBM15|K562	50
chr11	43358613	43359613	+	MIR142|k562|ENSG00000052841|upEE	chr11	43359032	43359099	NCBP2|HepG2	67
chr22	31326809	31327809	+	MIR142|k562|ENSG00000100105|upEE	chr22	31327222	31327318	U2AF2|HepG2	96
chr22	31326809	31327809	+	MIR142|k562|ENSG00000100105|upEE	chr22	31327798	31327850	HNRNPA1|HepG2	11
chr22	31326809	31327809	+	MIR142|k562|ENSG00000100105|upEE	chr22	31327013	31327044	TBRG4|HepG2	31
chr22	31326809	31327809	+	MIR142|k562|ENSG00000100105|upEE	chr22	31326906	31326936	CDC40|HepG2	30
chr22	31326809	31327809	+	MIR142|k562|ENSG00000100105|upEE	chr22	31326721	31326834	AGO2|HEK293	25
chr22	31326809	31327809	+	MIR142|k562|ENSG00000100105|upEE	chr22	31327486	31327516	SRSF9|HepG2	30
chr22	31326809	31327809	+	MIR142|k562|ENSG00000100105|upEE	chr22	31327530	31327601	TAF15|HepG2	71
chr22	31326809	31327809	+	MIR142|k562|ENSG00000100105|upEE	chr22	31327008	31327045	SRSF1|HepG2	37
chr22	31326809	31327809	+	MIR142|k562|ENSG00000100105|upEE	chr22	31327195	31327274	UCHL5|HepG2	79
chr22	31326809	31327809	+	MIR142|k562|ENSG00000100105|upEE	chr22	31327005	31327035	XPO5|HepG2	30
chr22	31326809	31327809	+	MIR142|k562|ENSG00000100105|upEE	chr22	31327130	31327148	DDX6|HepG2	18
chr22	31326809	31327809	+	MIR142|k562|ENSG00000100105|upEE	chr22	31327239	31327269	EFTUD2|HepG2	30
chr22	31326809	31327809	+	MIR142|k562|ENSG00000100105|upEE	chr22	31326894	31326940	YBX3|K562	46
chr22	31326809	31327809	+	MIR142|k562|ENSG00000100105|upEE	chr22	31327287	31327313	U2AF1|HepG2	26
chr22	31326809	31327809	+	MIR142|k562|ENSG00000100105|upEE	chr22	31326849	31326952	GRSF1|HepG2	103
chr22	31326809	31327809	+	MIR142|k562|ENSG00000100105|upEE	chr22	31327041	31327070	IGF2BP3|HepG2	29
chr22	31326809	31327809	+	MIR142|k562|ENSG00000100105|upEE	chr22	31327022	31327059	FAM120A|HepG2	37
chr22	31326809	31327809	+	MIR142|k562|ENSG00000100105|upEE	chr22	31327009	31327053	SUPV3L1|HepG2	44
chr22	31326809	31327809	+	MIR142|k562|ENSG00000100105|upEE	chr22	31327020	31327064	IGF2BP3|HepG2	44
chr22	31326809	31327809	+	MIR142|k562|ENSG00000100105|upEE	chr22	31327331	31327380	SF3B4|HepG2	49
chr22	31326809	31327809	+	MIR142|k562|ENSG00000100105|upEE	chr22	31327535	31327566	PPIG|HepG2	31
chr22	31326809	31327809	+	MIR142|k562|ENSG00000100105|upEE	chr22	31327586	31327630	PTBP1|HepG2	44
chr22	31326809	31327809	+	MIR142|k562|ENSG00000100105|upEE	chr22	31327547	31327554	RBM15|HepG2	7
chr22	31326809	31327809	+	MIR142|k562|ENSG00000100105|upEE	chr22	31327280	31327304	PRPF8|HepG2	24
chr22	31326809	31327809	+	MIR142|k562|ENSG00000100105|upEE	chr22	31327036	31327078	LIN28B|HepG2	42
chr22	31326809	31327809	+	MIR142|k562|ENSG00000100105|upEE	chr22	31326872	31326889	CSTF2|HepG2	17
chr22	31326809	31327809	+	MIR142|k562|ENSG00000100105|upEE	chr22	31327708	31327742	BCCIP|HepG2	34
chr22	31326809	31327809	+	MIR142|k562|ENSG00000100105|upEE	chr22	31327606	31327627	LSM11|HepG2	21
chr22	31326809	31327809	+	MIR142|k562|ENSG00000100105|upEE	chr22	31327748	31327762	CSTF2|HepG2	14
chr22	31326809	31327809	+	MIR142|k562|ENSG00000100105|upEE	chr22	31327025	31327049	FKBP4|HepG2	24
chr22	31326809	31327809	+	MIR142|k562|ENSG00000100105|upEE	chr22	31327030	31327060	RBFOX2|HepG2	30
chr22	31326809	31327809	+	MIR142|k562|ENSG00000100105|upEE	chr22	31327328	31327387	SF3B4|HepG2	59
chr22	31326809	31327809	+	MIR142|k562|ENSG00000100105|upEE	chr22	31327795	31327825	SFPQ|HepG2	14
chr22	31326809	31327809	+	MIR142|k562|ENSG00000100105|upEE	chr22	31327085	31327104	DDX55|HepG2	19
chr22	31326809	31327809	+	MIR142|k562|ENSG00000100105|upEE	chr22	31327125	31327150	SRSF7|HepG2	25
chr22	31326809	31327809	+	MIR142|k562|ENSG00000100105|upEE	chr22	31327719	31327769	HNRNPUL1|HepG2	50
chr22	31326809	31327809	+	MIR142|k562|ENSG00000100105|upEE	chr22	31326992	31327053	U2AF2|HepG2	61
chr22	31326809	31327809	+	MIR142|k562|ENSG00000100105|upEE	chr22	31327347	31327370	XRCC6|HepG2	23
chr22	31326809	31327809	+	MIR142|k562|ENSG00000100105|upEE	chr22	31327219	31327273	SRSF1|HepG2	54
chr22	31326809	31327809	+	MIR142|k562|ENSG00000100105|upEE	chr22	31327031	31327064	DKC1|HepG2	33
chr22	31326809	31327809	+	MIR142|k562|ENSG00000100105|upEE	chr22	31327201	31327300	GRWD1|HepG2	99
chr22	31326809	31327809	+	MIR142|k562|ENSG00000100105|upEE	chr22	31327770	31327832	HNRNPU|HepG2	39
chr22	31326809	31327809	+	MIR142|k562|ENSG00000100105|upEE	chr22	31326928	31326935	YBX3|K562	7
chr22	31326809	31327809	+	MIR142|k562|ENSG00000100105|upEE	chr22	31327171	31327204	UCHL5|HepG2	33
chr22	31326809	31327809	+	MIR142|k562|ENSG00000100105|upEE	chr22	31326848	31326883	SRSF7|HepG2	35
chr22	31326809	31327809	+	MIR142|k562|ENSG00000100105|upEE	chr22	31327710	31327754	HNRNPA1|HepG2	44
chr22	31326809	31327809	+	MIR142|k562|ENSG00000100105|upEE	chr22	31327033	31327090	YBX3|K562	57
chr22	31326809	31327809	+	MIR142|k562|ENSG00000100105|upEE	chr22	31327500	31327555	HNRNPA1|HepG2	55
chr22	31326809	31327809	+	MIR142|k562|ENSG00000100105|upEE	chr22	31327276	31327307	SRSF9|HepG2	31
chr22	31326809	31327809	+	MIR142|k562|ENSG00000100105|upEE	chr22	31327255	31327286	TROVE2|K562	31
chr22	31326809	31327809	+	MIR142|k562|ENSG00000100105|upEE	chr22	31327498	31327577	HNRNPA1|HepG2	79
chr22	31326809	31327809	+	MIR142|k562|ENSG00000100105|upEE	chr22	31327475	31327510	POLR2G|HepG2	35
chr22	31326809	31327809	+	MIR142|k562|ENSG00000100105|upEE	chr22	31327717	31327741	SLTM|HepG2	24
chr22	31326809	31327809	+	MIR142|k562|ENSG00000100105|upEE	chr22	31327272	31327288	LARP4|HepG2	16
chr22	31326809	31327809	+	MIR142|k562|ENSG00000100105|upEE	chr22	31327125	31327174	SRSF1|HepG2	49
chr22	31326809	31327809	+	MIR142|k562|ENSG00000100105|upEE	chr22	31326884	31326905	HNRNPA1|HepG2	21
chr22	31326809	31327809	+	MIR142|k562|ENSG00000100105|upEE	chr22	31327340	31327380	RBM5|HepG2	40
chr22	31326809	31327809	+	MIR142|k562|ENSG00000100105|upEE	chr22	31327114	31327143	LIN28B|K562	29
chr22	31326809	31327809	+	MIR142|k562|ENSG00000100105|upEE	chr22	31327196	31327293	GRWD1|HepG2	97
chr22	31326809	31327809	+	MIR142|k562|ENSG00000100105|upEE	chr22	31327003	31327013	TBRG4|HepG2	10
chr22	31326809	31327809	+	MIR142|k562|ENSG00000100105|upEE	chr22	31326824	31326964	GRSF1|HepG2	140
chr22	31326809	31327809	+	MIR142|k562|ENSG00000100105|upEE	chr22	31326921	31326935	EIF3H|HepG2	14
chr22	31326809	31327809	+	MIR142|k562|ENSG00000100105|upEE	chr22	31327122	31327157	LIN28B|HepG2	35
chr22	31326809	31327809	+	MIR142|k562|ENSG00000100105|upEE	chr22	31327007	31327017	AARS|K562	10
chr22	31326809	31327809	+	MIR142|k562|ENSG00000100105|upEE	chr22	31327707	31327748	HNRNPA1|HepG2	41
chr22	31326809	31327809	+	MIR142|k562|ENSG00000100105|upEE	chr22	31327715	31327756	TBRG4|HepG2	41
chr22	31326809	31327809	+	MIR142|k562|ENSG00000100105|upEE	chr22	31327024	31327051	TIA1|HepG2	27
chr22	31326809	31327809	+	MIR142|k562|ENSG00000100105|upEE	chr22	31326916	31326924	PPIG|HepG2	8
chr22	31326809	31327809	+	MIR142|k562|ENSG00000100105|upEE	chr22	31327191	31327233	FMR1|K562	42
chr22	31326809	31327809	+	MIR142|k562|ENSG00000100105|upEE	chr22	31327025	31327075	SND1|HepG2	50
chr22	31326809	31327809	+	MIR142|k562|ENSG00000100105|upEE	chr22	31327554	31327583	RBM15|HepG2	29
chr22	31326809	31327809	+	MIR142|k562|ENSG00000100105|upEE	chr22	31327040	31327071	FMR1|K562	31
chr22	31326809	31327809	+	MIR142|k562|ENSG00000100105|upEE	chr22	31327550	31327577	SUGP2|HepG2	27
chr22	31326809	31327809	+	MIR142|k562|ENSG00000100105|upEE	chr22	31327738	31327751	EIF3D|HepG2	13
chr22	31326809	31327809	+	MIR142|k562|ENSG00000100105|upEE	chr22	31327692	31327735	RBFOX2|HepG2	43
chr22	31326809	31327809	+	MIR142|k562|ENSG00000100105|upEE	chr22	31327017	31327048	AARS|K562	31
chr22	31326809	31327809	+	MIR142|k562|ENSG00000100105|upEE	chr22	31327021	31327072	IGF2BP1|HepG2	51
chr22	31326809	31327809	+	MIR142|k562|ENSG00000100105|upEE	chr22	31327039	31327080	SND1|HepG2	41
chr22	31326809	31327809	+	MIR142|k562|ENSG00000100105|upEE	chr22	31327035	31327081	IGF2BP1|HepG2	46
chr22	31326809	31327809	+	MIR142|k562|ENSG00000100105|upEE	chr22	31327234	31327274	FXR2|K562	40
chr22	31326809	31327809	+	MIR142|k562|ENSG00000100105|upEE	chr22	31327730	31327786	HNRNPM|HepG2	56
chr22	31326809	31327809	+	MIR142|k562|ENSG00000100105|upEE	chr22	31327287	31327335	U2AF2|HepG2	48
chr15	51462996	51463996	+	MIR142|k562|ENSG00000104093|upEE	chr15	51463399	51463424	EFTUD2|K562	25
chr15	51462996	51463996	+	MIR142|k562|ENSG00000104093|upEE	chr15	51463417	51463462	GRWD1|HepG2	45
chr15	51462996	51463996	+	MIR142|k562|ENSG00000104093|upEE	chr15	51463272	51463326	CPSF6|K562	54
chr15	51462996	51463996	+	MIR142|k562|ENSG00000104093|upEE	chr15	51463489	51463497	TRA2A|K562	8
chr15	51462996	51463996	+	MIR142|k562|ENSG00000104093|upEE	chr15	51463456	51463480	MTPAP|K562	24
chr15	51462996	51463996	+	MIR142|k562|ENSG00000104093|upEE	chr15	51463921	51463950	GPKOW|K562	29
chr15	51462996	51463996	+	MIR142|k562|ENSG00000104093|upEE	chr15	51463002	51463129	KHDRBS1|K562	127
chr15	51462996	51463996	+	MIR142|k562|ENSG00000104093|upEE	chr15	51463378	51463383	METAP2|K562	5
chr15	51462996	51463996	+	MIR142|k562|ENSG00000104093|upEE	chr15	51463413	51463444	PTBP1|K562	31
chr15	51462996	51463996	+	MIR142|k562|ENSG00000104093|upEE	chr15	51463481	51463499	FAM120A|K562	18
chr15	51462996	51463996	+	MIR142|k562|ENSG00000104093|upEE	chr15	51462960	51463001	DROSHA|K562	5
chr15	51462996	51463996	+	MIR142|k562|ENSG00000104093|upEE	chr15	51463266	51463324	PRPF8|K562	58
chr15	51462996	51463996	+	MIR142|k562|ENSG00000104093|upEE	chr15	51463076	51463108	TIA1|HepG2	32
chr15	51462996	51463996	+	MIR142|k562|ENSG00000104093|upEE	chr15	51463430	51463453	PPIG|HepG2	23
chr15	51462996	51463996	+	MIR142|k562|ENSG00000104093|upEE	chr15	51463481	51463488	FASTKD2|HepG2	7
chr15	51462996	51463996	+	MIR142|k562|ENSG00000104093|upEE	chr15	51463422	51463489	GRWD1|HepG2	67
chr15	51462996	51463996	+	MIR142|k562|ENSG00000104093|upEE	chr15	51463473	51463497	FASTKD2|K562	24
chr15	51462996	51463996	+	MIR142|k562|ENSG00000104093|upEE	chr15	51463301	51463314	XRCC6|K562	13
chr15	51462996	51463996	+	MIR142|k562|ENSG00000104093|upEE	chr15	51463259	51463271	KHDRBS1|K562	12
chr15	51462996	51463996	+	MIR142|k562|ENSG00000104093|upEE	chr15	51463296	51463345	RBM22|K562	49
chr15	51462996	51463996	+	MIR142|k562|ENSG00000104093|upEE	chr15	51462975	51463007	DDX55|K562	11
chr15	51462996	51463996	+	MIR142|k562|ENSG00000104093|upEE	chr15	51463443	51463472	U2AF1|K562	29
chr15	51462996	51463996	+	MIR142|k562|ENSG00000104093|upEE	chr15	51463249	51463272	U2AF2|HepG2	23
chr15	51462996	51463996	+	MIR142|k562|ENSG00000104093|upEE	chr15	51463378	51463403	FASTKD2|K562	25
chr15	51462996	51463996	+	MIR142|k562|ENSG00000104093|upEE	chr15	51463241	51463279	HNRNPUL1|K562	38
chr15	51462996	51463996	+	MIR142|k562|ENSG00000104093|upEE	chr15	51463378	51463402	CSTF2T|K562	24
chr15	51462996	51463996	+	MIR142|k562|ENSG00000104093|upEE	chr15	51463050	51463110	HNRNPL|K562	60
chr15	51462996	51463996	+	MIR142|k562|ENSG00000104093|upEE	chr15	51463456	51463498	GPKOW|K562	42
chr15	51462996	51463996	+	MIR142|k562|ENSG00000104093|upEE	chr15	51463083	51463110	HNRNPUL1|K562	27
chr15	51462996	51463996	+	MIR142|k562|ENSG00000104093|upEE	chr15	51463468	51463495	AKAP8L|K562	27
chr15	51462996	51463996	+	MIR142|k562|ENSG00000104093|upEE	chr15	51463378	51463380	MTPAP|K562	2
chr15	51462996	51463996	+	MIR142|k562|ENSG00000104093|upEE	chr15	51463110	51463168	HNRNPL|K562	58
chr15	51462996	51463996	+	MIR142|k562|ENSG00000104093|upEE	chr15	51463459	51463492	PPIG|HepG2	33
chr15	51462996	51463996	+	MIR142|k562|ENSG00000104093|upEE	chr15	51463250	51463284	ILF3|K562	34
chr15	51462996	51463996	+	MIR142|k562|ENSG00000104093|upEE	chr15	51463234	51463315	TIA1|K562	81
chr15	51462996	51463996	+	MIR142|k562|ENSG00000104093|upEE	chr15	51463071	51463104	TAF15|HepG2	33
chr15	51462996	51463996	+	MIR142|k562|ENSG00000104093|upEE	chr15	51463481	51463497	GPKOW|K562	16
chr15	51462996	51463996	+	MIR142|k562|ENSG00000104093|upEE	chr15	51463234	51463320	TIA1|K562	86
chr15	51462996	51463996	+	MIR142|k562|ENSG00000104093|upEE	chr15	51462986	51463003	LARP4|K562	7
chr15	51462996	51463996	+	MIR142|k562|ENSG00000104093|upEE	chr15	51463380	51463407	SRSF7|K562	27
chr15	51462996	51463996	+	MIR142|k562|ENSG00000104093|upEE	chr15	51463231	51463306	KHSRP|K562	75
chr15	51462996	51463996	+	MIR142|k562|ENSG00000104093|upEE	chr15	51463441	51463469	RBFOX2|K562	28
chr15	51462996	51463996	+	MIR142|k562|ENSG00000104093|upEE	chr15	51463422	51463462	ZNF622|K562	40
chr15	51462996	51463996	+	MIR142|k562|ENSG00000104093|upEE	chr15	51463083	51463095	SAFB2|K562	12
chr15	51462996	51463996	+	MIR142|k562|ENSG00000104093|upEE	chr15	51463387	51463389	IGF2BP1|K562	2
chr15	51462996	51463996	+	MIR142|k562|ENSG00000104093|upEE	chr15	51463471	51463498	PRPF8|HepG2	27
chr15	51462996	51463996	+	MIR142|k562|ENSG00000104093|upEE	chr15	51463383	51463397	METAP2|K562	14
chr15	51462996	51463996	+	MIR142|k562|ENSG00000104093|upEE	chr15	51463098	51463128	EWSR1|K562	30
chr15	51462996	51463996	+	MIR142|k562|ENSG00000104093|upEE	chr15	51463459	51463492	YBX3|K562	33
chr15	51462996	51463996	+	MIR142|k562|ENSG00000104093|upEE	chr15	51463083	51463176	KHSRP|K562	93
chr15	51462996	51463996	+	MIR142|k562|ENSG00000104093|upEE	chr15	51463090	51463148	HNRNPL|K562	58
chr15	51462996	51463996	+	MIR142|k562|ENSG00000104093|upEE	chr15	51463378	51463387	RBM15|K562	9
chr15	51462996	51463996	+	MIR142|k562|ENSG00000104093|upEE	chr15	51463465	51463478	UCHL5|K562	13
chr15	51462996	51463996	+	MIR142|k562|ENSG00000104093|upEE	chr15	51462976	51463014	U2AF2|K562	18
chr15	51462996	51463996	+	MIR142|k562|ENSG00000104093|upEE	chr15	51463440	51463482	ZNF622|K562	42
chr15	51462996	51463996	+	MIR142|k562|ENSG00000104093|upEE	chr15	51463440	51463492	RBM15|K562	52
chr15	51462996	51463996	+	MIR142|k562|ENSG00000104093|upEE	chr15	51463187	51463200	PRPF8|K562	13
chr15	51462996	51463996	+	MIR142|k562|ENSG00000104093|upEE	chr15	51463355	51463394	KHSRP|K562	39
chr15	51462996	51463996	+	MIR142|k562|ENSG00000104093|upEE	chr15	51463121	51463130	KHSRP|K562	9
chr15	51462996	51463996	+	MIR142|k562|ENSG00000104093|upEE	chr15	51463375	51463407	DDX24|K562	32
chr15	51462996	51463996	+	MIR142|k562|ENSG00000104093|upEE	chr15	51463458	51463503	U2AF2|K562	45
chr15	51462996	51463996	+	MIR142|k562|ENSG00000104093|upEE	chr15	51463383	51463390	YBX3|K562	7
chr15	51462996	51463996	+	MIR142|k562|ENSG00000104093|upEE	chr15	51463396	51463403	AKAP8L|K562	7
chr15	51462996	51463996	+	MIR142|k562|ENSG00000104093|upEE	chr15	51463474	51463495	YBX3|K562	21
chr15	51462996	51463996	+	MIR142|k562|ENSG00000104093|upEE	chr15	51462971	51463136	KHDRBS1|K562	140
chr15	51462996	51463996	+	MIR142|k562|ENSG00000104093|upEE	chr15	51463478	51463491	U2AF2|K562	13
chr15	51462996	51463996	+	MIR142|k562|ENSG00000104093|upEE	chr15	51463383	51463398	METAP2|K562	15
chr15	51462996	51463996	+	MIR142|k562|ENSG00000104093|upEE	chr15	51463457	51463482	RBM15|HepG2	25
chr15	51462996	51463996	+	MIR142|k562|ENSG00000104093|upEE	chr15	51463378	51463384	AGGF1|K562	6
chr15	51462996	51463996	+	MIR142|k562|ENSG00000104093|upEE	chr15	51463272	51463312	SND1|K562	40
chr15	51462996	51463996	+	MIR142|k562|ENSG00000104093|upEE	chr15	51462967	51463033	HNRNPUL1|K562	37
chr15	51462996	51463996	+	MIR142|k562|ENSG00000104093|upEE	chr15	51463260	51463290	HNRNPL|K562	30
chr15	51462996	51463996	+	MIR142|k562|ENSG00000104093|upEE	chr15	51463378	51463405	DDX24|K562	27
chr15	51462996	51463996	+	MIR142|k562|ENSG00000104093|upEE	chr15	51463441	51463498	NOLC1|K562	57
chr15	51462996	51463996	+	MIR142|k562|ENSG00000104093|upEE	chr15	51463299	51463340	RBM22|K562	41
chr15	51462996	51463996	+	MIR142|k562|ENSG00000104093|upEE	chr15	51463234	51463326	KHSRP|K562	92
chr15	51462996	51463996	+	MIR142|k562|ENSG00000104093|upEE	chr15	51463242	51463294	PRPF8|K562	52
chr15	51462996	51463996	+	MIR142|k562|ENSG00000104093|upEE	chr15	51463386	51463405	TROVE2|K562	19
chr15	51462996	51463996	+	MIR142|k562|ENSG00000104093|upEE	chr15	51463434	51463450	HLTF|K562	16
chr15	51462996	51463996	+	MIR142|k562|ENSG00000104093|upEE	chr15	51463378	51463406	FXR1|K562	28
chr15	51462996	51463996	+	MIR142|k562|ENSG00000104093|upEE	chr15	51463289	51463317	HNRNPL|K562	28
chr15	51462996	51463996	+	MIR142|k562|ENSG00000104093|upEE	chr15	51463468	51463497	DDX24|K562	29
chr15	51462996	51463996	+	MIR142|k562|ENSG00000104093|upEE	chr15	51463459	51463495	BUD13|K562	36
chr1	101025561	101026561	+	MIR142|k562|ENSG00000233184|upEE	chr1	101026440	101026468	ILF3|K562	28
chr1	101025561	101026561	+	MIR142|k562|ENSG00000233184|upEE	chr1	101026126	101026141	EFTUD2|HepG2	15
chr1	101025561	101026561	+	MIR142|k562|ENSG00000233184|upEE	chr1	101026004	101026050	UCHL5|K562	46
chr1	101025561	101026561	+	MIR142|k562|ENSG00000233184|upEE	chr1	101026327	101026361	LSM11|HepG2	34
chr1	101025561	101026561	+	MIR142|k562|ENSG00000233184|upEE	chr1	101025917	101026006	DDX3X|K562	89
chr1	101025561	101026561	+	MIR142|k562|ENSG00000233184|upEE	chr1	101025986	101026073	GRWD1|HepG2	87
chr1	101025561	101026561	+	MIR142|k562|ENSG00000233184|upEE	chr1	101025989	101026026	FASTKD2|HepG2	37
chr1	101025561	101026561	+	MIR142|k562|ENSG00000233184|upEE	chr1	101026436	101026465	HNRNPU|HepG2	29
chr1	101025561	101026561	+	MIR142|k562|ENSG00000233184|upEE	chr1	101025936	101025963	RBM15|K562	27
chr1	101025561	101026561	+	MIR142|k562|ENSG00000233184|upEE	chr1	101025948	101026041	SRSF1|K562	93
chr1	101025561	101026561	+	MIR142|k562|ENSG00000233184|upEE	chr1	101025945	101025997	U2AF1|HepG2	52
chr1	101025561	101026561	+	MIR142|k562|ENSG00000233184|upEE	chr1	101026131	101026169	NOLC1|K562	38
chr1	101025561	101026561	+	MIR142|k562|ENSG00000233184|upEE	chr1	101025959	101025996	SRSF7|K562	37
chr1	101025561	101026561	+	MIR142|k562|ENSG00000233184|upEE	chr1	101026142	101026211	KHSRP|K562	69
chr1	101025561	101026561	+	MIR142|k562|ENSG00000233184|upEE	chr1	101025923	101025986	GRWD1|HepG2	63
chr1	101025561	101026561	+	MIR142|k562|ENSG00000233184|upEE	chr1	101025975	101026028	EIF3D|HepG2	53
chr1	101025561	101026561	+	MIR142|k562|ENSG00000233184|upEE	chr1	101025890	101025993	SRSF1|HepG2	103
chr1	101025561	101026561	+	MIR142|k562|ENSG00000233184|upEE	chr1	101026303	101026329	SUGP2|HepG2	26
chr1	101025561	101026561	+	MIR142|k562|ENSG00000233184|upEE	chr1	101025997	101026043	RBM15|K562	46
chr1	101025561	101026561	+	MIR142|k562|ENSG00000233184|upEE	chr1	101026168	101026189	HNRNPK|HepG2	21
chr1	101025561	101026561	+	MIR142|k562|ENSG00000233184|upEE	chr1	101026184	101026203	NCBP2|HepG2	19
chr1	101025561	101026561	+	MIR142|k562|ENSG00000233184|upEE	chr1	101026225	101026255	FASTKD2|HepG2	30
chr1	101025561	101026561	+	MIR142|k562|ENSG00000233184|upEE	chr1	101026219	101026259	TIA1|HepG2	40
chr1	101025561	101026561	+	MIR142|k562|ENSG00000233184|upEE	chr1	101025960	101025986	YBX3|K562	26
chr1	101025561	101026561	+	MIR142|k562|ENSG00000233184|upEE	chr1	101025898	101025996	NCBP2|HepG2	98
chr1	101025561	101026561	+	MIR142|k562|ENSG00000233184|upEE	chr1	101026221	101026252	TROVE2|K562	31
chr1	101025561	101026561	+	MIR142|k562|ENSG00000233184|upEE	chr1	101026247	101026283	NKRF|HepG2	36
chr1	101025561	101026561	+	MIR142|k562|ENSG00000233184|upEE	chr1	101025955	101025985	SRSF7|HepG2	30
chr1	101025561	101026561	+	MIR142|k562|ENSG00000233184|upEE	chr1	101025980	101026034	RBM15|K562	54
chr1	101025561	101026561	+	MIR142|k562|ENSG00000233184|upEE	chr1	101026431	101026514	KHSRP|K562	83
chr1	101025561	101026561	+	MIR142|k562|ENSG00000233184|upEE	chr1	101026296	101026342	SFPQ|HepG2	46
chr1	101025561	101026561	+	MIR142|k562|ENSG00000233184|upEE	chr1	101025970	101025998	LARP4|HepG2	28
chr1	101025561	101026561	+	MIR142|k562|ENSG00000233184|upEE	chr1	101025954	101025987	PTBP1|HepG2	33
chr1	101025561	101026561	+	MIR142|k562|ENSG00000233184|upEE	chr1	101026355	101026380	FASTKD2|HepG2	25
chr1	101025561	101026561	+	MIR142|k562|ENSG00000233184|upEE	chr1	101025929	101025964	ILF3|K562	35
chr1	101025561	101026561	+	MIR142|k562|ENSG00000233184|upEE	chr1	101025985	101026017	MTPAP|K562	32
chr1	101025561	101026561	+	MIR142|k562|ENSG00000233184|upEE	chr1	101026178	101026212	SND1|K562	34
chr1	101025561	101026561	+	MIR142|k562|ENSG00000233184|upEE	chr1	101025991	101026018	EIF3D|HepG2	27
chr1	101025561	101026561	+	MIR142|k562|ENSG00000233184|upEE	chr1	101026172	101026219	KHSRP|K562	47
chr1	101025561	101026561	+	MIR142|k562|ENSG00000233184|upEE	chr1	101026123	101026157	BUD13|K562	34
chr1	101025561	101026561	+	MIR142|k562|ENSG00000233184|upEE	chr1	101026467	101026477	HNRNPA1|HepG2	10
chr1	101025561	101026561	+	MIR142|k562|ENSG00000233184|upEE	chr1	101026100	101026123	SRSF1|HepG2	23
chr1	101025561	101026561	+	MIR142|k562|ENSG00000233184|upEE	chr1	101026429	101026460	SFPQ|HepG2	31
chr1	101025561	101026561	+	MIR142|k562|ENSG00000233184|upEE	chr1	101025939	101026051	SRSF1|K562	112
chr1	101025561	101026561	+	MIR142|k562|ENSG00000233184|upEE	chr1	101025982	101026028	CSTF2|HepG2	46
chr1	101025561	101026561	+	MIR142|k562|ENSG00000233184|upEE	chr1	101025905	101025970	DDX3X|K562	65
chr1	101025561	101026561	+	MIR142|k562|ENSG00000233184|upEE	chr1	101026422	101026476	TAF15|HepG2	54
chr1	101025561	101026561	+	MIR142|k562|ENSG00000233184|upEE	chr1	101026167	101026198	CPSF6|K562	31
chr1	101025561	101026561	+	MIR142|k562|ENSG00000233184|upEE	chr1	101026446	101026488	NOLC1|K562	42
chr1	101025561	101026561	+	MIR142|k562|ENSG00000233184|upEE	chr1	101026002	101026046	DHX30|HepG2	44
chr1	101025561	101026561	+	MIR142|k562|ENSG00000233184|upEE	chr1	101026237	101026282	UCHL5|HepG2	45
chr1	101025561	101026561	+	MIR142|k562|ENSG00000233184|upEE	chr1	101026202	101026247	RBFOX2|K562	45
chr1	101025561	101026561	+	MIR142|k562|ENSG00000233184|upEE	chr1	101026235	101026265	GTF2F1|K562	30
chr1	101025561	101026561	+	MIR142|k562|ENSG00000233184|upEE	chr1	101025976	101026009	BUD13|HepG2	33
chr1	101025561	101026561	+	MIR142|k562|ENSG00000233184|upEE	chr1	101026250	101026276	TAF15|HepG2	26
chr1	101025561	101026561	+	MIR142|k562|ENSG00000233184|upEE	chr1	101026463	101026506	KHSRP|K562	43
chr1	101025561	101026561	+	MIR142|k562|ENSG00000233184|upEE	chr1	101025964	101026040	NCBP2|HepG2	76
chr1	101025561	101026561	+	MIR142|k562|ENSG00000233184|upEE	chr1	101025945	101025955	GPKOW|K562	10
chr1	101025561	101026561	+	MIR142|k562|ENSG00000233184|upEE	chr1	101025903	101026041	SRSF1|HepG2	138
chr1	101025561	101026561	+	MIR142|k562|ENSG00000233184|upEE	chr1	101025996	101026054	ZNF622|K562	58
chr1	101025561	101026561	+	MIR142|k562|ENSG00000233184|upEE	chr1	101026062	101026115	PRPF8|K562	53
chr1	101025561	101026561	+	MIR142|k562|ENSG00000233184|upEE	chr1	101025950	101025986	HNRNPA1|HepG2	36
chr1	101025561	101026561	+	MIR142|k562|ENSG00000233184|upEE	chr1	101026005	101026062	DDX3X|K562	57
chr1	101025561	101026561	+	MIR142|k562|ENSG00000233184|upEE	chr1	101025934	101026043	UCHL5|K562	109
chr1	101025561	101026561	+	MIR142|k562|ENSG00000233184|upEE	chr1	101026464	101026511	HNRNPU|K562	47
chr1	101025561	101026561	+	MIR142|k562|ENSG00000233184|upEE	chr1	101026041	101026125	PRPF8|HepG2	84
chr1	101025561	101026561	+	MIR142|k562|ENSG00000233184|upEE	chr1	101026228	101026257	MTPAP|K562	29
chr1	101025561	101026561	+	MIR142|k562|ENSG00000233184|upEE	chr1	101025993	101026028	RBM22|HepG2	35
chr1	101025561	101026561	+	MIR142|k562|ENSG00000233184|upEE	chr1	101026208	101026245	HNRNPL|K562	37
chr1	101025561	101026561	+	MIR142|k562|ENSG00000233184|upEE	chr1	101026208	101026251	GRWD1|HepG2	43
chr1	101025561	101026561	+	MIR142|k562|ENSG00000233184|upEE	chr1	101025958	101026038	UCHL5|HepG2	80
chr1	101025561	101026561	+	MIR142|k562|ENSG00000233184|upEE	chr1	101026236	101026263	HNRNPA1|K562	27
chr1	101025561	101026561	+	MIR142|k562|ENSG00000233184|upEE	chr1	101025921	101025935	GRWD1|HepG2	14
chr1	101025561	101026561	+	MIR142|k562|ENSG00000233184|upEE	chr1	101026179	101026259	PRPF8|K562	80
chr1	101025561	101026561	+	MIR142|k562|ENSG00000233184|upEE	chr1	101025935	101026006	PPIG|HepG2	71
chr1	101025561	101026561	+	MIR142|k562|ENSG00000233184|upEE	chr1	101026143	101026153	TBRG4|K562	10
chr1	101025561	101026561	+	MIR142|k562|ENSG00000233184|upEE	chr1	101026375	101026398	NONO|K562	23
chr1	101025561	101026561	+	MIR142|k562|ENSG00000233184|upEE	chr1	101025976	101026090	GRWD1|HepG2	114
chr1	101025561	101026561	+	MIR142|k562|ENSG00000233184|upEE	chr1	101026264	101026289	RBM15|HepG2	25
chr1	101025561	101026561	+	MIR142|k562|ENSG00000233184|upEE	chr1	101025946	101026005	DDX6|K562	59
chr1	101025561	101026561	+	MIR142|k562|ENSG00000233184|upEE	chr1	101026184	101026317	HNRNPU|K562	133
chr1	101025561	101026561	+	MIR142|k562|ENSG00000233184|upEE	chr1	101026391	101026420	CDC40|HepG2	29
chr1	101025561	101026561	+	MIR142|k562|ENSG00000233184|upEE	chr1	101025947	101026047	UCHL5|HepG2	100
chr1	101025561	101026561	+	MIR142|k562|ENSG00000233184|upEE	chr1	101026000	101026034	RBM15|HepG2	34
chr1	101025561	101026561	+	MIR142|k562|ENSG00000233184|upEE	chr1	101026523	101026560	TAF15|K562	37
chr1	101025561	101026561	+	MIR142|k562|ENSG00000233184|upEE	chr1	101026344	101026356	CSTF2|HepG2	12
chr1	101025561	101026561	+	MIR142|k562|ENSG00000233184|upEE	chr1	101025987	101026049	SND1|K562	62
chr1	101025561	101026561	+	MIR142|k562|ENSG00000233184|upEE	chr1	101025991	101026039	SRSF9|HepG2	48
chr1	101025561	101026561	+	MIR142|k562|ENSG00000233184|upEE	chr1	101025989	101026036	TAF15|HepG2	47
chr1	101025561	101026561	+	MIR142|k562|ENSG00000233184|upEE	chr1	101026250	101026286	HNRNPU|K562	36
chr1	101025561	101026561	+	MIR142|k562|ENSG00000233184|upEE	chr1	101026192	101026269	LSM11|HepG2	77
chr1	101025561	101026561	+	MIR142|k562|ENSG00000233184|upEE	chr1	101026053	101026097	PRPF8|HepG2	44
chr1	101025561	101026561	+	MIR142|k562|ENSG00000233184|upEE	chr1	101025975	101025999	NKRF|HepG2	24
chr1	101025561	101026561	+	MIR142|k562|ENSG00000233184|upEE	chr1	101026122	101026126	EFTUD2|HepG2	4
chr1	101025561	101026561	+	MIR142|k562|ENSG00000233184|upEE	chr1	101026232	101026259	ILF3|HepG2	27
chr1	101025561	101026561	+	MIR142|k562|ENSG00000233184|upEE	chr1	101026255	101026263	CPSF6|K562	8
chr1	101025561	101026561	+	MIR142|k562|ENSG00000233184|upEE	chr1	101026167	101026240	PRPF8|K562	73
chr1	101025561	101026561	+	MIR142|k562|ENSG00000233184|upEE	chr1	101026241	101026257	HNRNPL|K562	16
chr1	101025561	101026561	+	MIR142|k562|ENSG00000233184|upEE	chr1	101026181	101026219	TIA1|K562	38
chr1	101025561	101026561	+	MIR142|k562|ENSG00000233184|upEE	chr1	101026153	101026185	TAF15|HepG2	32
chr1	101025561	101026561	+	MIR142|k562|ENSG00000233184|upEE	chr1	101025991	101026027	RBFOX2|K562	36
chr1	101025561	101026561	+	MIR142|k562|ENSG00000233184|upEE	chr1	101026356	101026374	HNRNPL|HepG2	18
chr1	101025561	101026561	+	MIR142|k562|ENSG00000233184|upEE	chr1	101025885	101025964	NCBP2|HepG2	79
chr1	101025561	101026561	+	MIR142|k562|ENSG00000233184|upEE	chr1	101025955	101025987	GPKOW|K562	32
chr1	101025561	101026561	+	MIR142|k562|ENSG00000233184|upEE	chr1	101025986	101026038	SRSF9|HepG2	52
chr1	101025561	101026561	+	MIR142|k562|ENSG00000233184|upEE	chr1	101026189	101026244	SF3B4|K562	55
chr1	101025561	101026561	+	MIR142|k562|ENSG00000233184|upEE	chr1	101025993	101026045	SRSF1|HepG2	52
chr1	101025561	101026561	+	MIR142|k562|ENSG00000233184|upEE	chr1	101026263	101026296	CPSF6|K562	33
chr1	101025561	101026561	+	MIR142|k562|ENSG00000233184|upEE	chr1	101026131	101026171	UCHL5|HepG2	40
chr1	101025561	101026561	+	MIR142|k562|ENSG00000233184|upEE	chr1	101026232	101026273	U2AF2|HepG2	41
chr1	101025561	101026561	+	MIR142|k562|ENSG00000233184|upEE	chr1	101026374	101026421	HNRNPK|HepG2	47
chr1	101025561	101026561	+	MIR142|k562|ENSG00000233184|upEE	chr1	101026330	101026358	SUGP2|HepG2	28
chr1	101025561	101026561	+	MIR142|k562|ENSG00000233184|upEE	chr1	101026536	101026574	HNRNPM|HepG2	25
chr1	101025561	101026561	+	MIR142|k562|ENSG00000233184|upEE	chr1	101026153	101026185	TBRG4|K562	32
chr1	101025561	101026561	+	MIR142|k562|ENSG00000233184|upEE	chr1	101026201	101026218	SMNDC1|K562	17
chr1	101025561	101026561	+	MIR142|k562|ENSG00000233184|upEE	chr1	101026232	101026263	SFPQ|HepG2	31
chr1	101025561	101026561	+	MIR142|k562|ENSG00000233184|upEE	chr1	101026174	101026213	NKRF|HepG2	39
chr2	238227298	238228298	+	MIR142|k562|ENSG00000186235|upEE	chr2	238227953	238228113	PTBP1|K562	160
chr2	238227298	238228298	+	MIR142|k562|ENSG00000186235|upEE	chr2	238227473	238227503	LSM11|K562	30
chr2	238227298	238228298	+	MIR142|k562|ENSG00000186235|upEE	chr2	238227646	238227684	UCHL5|K562	38
chr2	238227298	238228298	+	MIR142|k562|ENSG00000186235|upEE	chr2	238227795	238227822	PRPF8|K562	27
chr2	238227298	238228298	+	MIR142|k562|ENSG00000186235|upEE	chr2	238227900	238227950	PTBP1|K562	50
chr2	238227298	238228298	+	MIR142|k562|ENSG00000186235|upEE	chr2	238227404	238227428	GTF2F1|K562	24
chr2	238227298	238228298	+	MIR142|k562|ENSG00000186235|upEE	chr2	238227993	238228048	PTBP1|K562	55
chr2	238227298	238228298	+	MIR142|k562|ENSG00000186235|upEE	chr2	238227787	238227823	BUD13|K562	36
chr2	238227298	238228298	+	MIR142|k562|ENSG00000186235|upEE	chr2	238227646	238227667	PRPF8|K562	21
chr2	238227298	238228298	+	MIR142|k562|ENSG00000186235|upEE	chr2	238227797	238227849	SF3B4|K562	52
chr2	238227298	238228298	+	MIR142|k562|ENSG00000186235|upEE	chr2	238227496	238227538	AARS|K562	42
chr2	238227298	238228298	+	MIR142|k562|ENSG00000186235|upEE	chr2	238227753	238227787	YBX3|K562	34
chr2	238227298	238228298	+	MIR142|k562|ENSG00000186235|upEE	chr2	238227669	238227720	ZNF622|K562	51
chr2	238227298	238228298	+	MIR142|k562|ENSG00000186235|upEE	chr2	238227708	238227731	EIF4G2|K562	23
chr2	238227298	238228298	+	MIR142|k562|ENSG00000186235|upEE	chr2	238228116	238228194	PTBP1|K562	78
chr2	238227298	238228298	+	MIR142|k562|ENSG00000186235|upEE	chr2	238227680	238227698	SRSF1|K562	18
chr2	238227298	238228298	+	MIR142|k562|ENSG00000186235|upEE	chr2	238227409	238227505	HNRNPU|K562	96
chr2	238227298	238228298	+	MIR142|k562|ENSG00000186235|upEE	chr2	238228130	238228165	PTBP1|K562	35
chr2	238227298	238228298	+	MIR142|k562|ENSG00000186235|upEE	chr2	238227670	238227699	NOLC1|K562	29
chr2	238227298	238228298	+	MIR142|k562|ENSG00000186235|upEE	chr2	238227467	238227497	SAFB2|K562	30
chr2	238227298	238228298	+	MIR142|k562|ENSG00000186235|upEE	chr2	238227480	238227512	XRN2|K562	32
chr2	238227298	238228298	+	MIR142|k562|ENSG00000186235|upEE	chr2	238227786	238227799	YBX3|K562	13
chr2	238227298	238228298	+	MIR142|k562|ENSG00000186235|upEE	chr2	238227659	238227693	RBM15|K562	34
chr2	238227298	238228298	+	MIR142|k562|ENSG00000186235|upEE	chr2	238227456	238227508	HNRNPU|K562	52
chr2	238227298	238228298	+	MIR142|k562|ENSG00000186235|upEE	chr2	238227466	238227505	HNRNPA1|K562	39
chr2	238227298	238228298	+	MIR142|k562|ENSG00000186235|upEE	chr2	238227474	238227532	HNRNPA1|K562	58
chr2	238227298	238228298	+	MIR142|k562|ENSG00000186235|upEE	chr2	238227364	238227399	BUD13|K562	35
chr13	52180154	52181154	+	MIR142|k562|ENSG00000243406|upEE	chr13	52180450	52180487	TIA1|HepG2	37
chr13	52180154	52181154	+	MIR142|k562|ENSG00000243406|upEE	chr13	52180458	52180499	PRPF8|K562	41
chr13	52180154	52181154	+	MIR142|k562|ENSG00000243406|upEE	chr13	52180627	52180655	MTPAP|K562	28
chr13	52180154	52181154	+	MIR142|k562|ENSG00000243406|upEE	chr13	52180610	52180658	U2AF2|K562	48
chr13	52180154	52181154	+	MIR142|k562|ENSG00000243406|upEE	chr13	52180585	52180630	SRSF1|K562	45
chr13	52180154	52181154	+	MIR142|k562|ENSG00000243406|upEE	chr13	52180583	52180628	DDX24|K562	45
chr13	52180154	52181154	+	MIR142|k562|ENSG00000243406|upEE	chr13	52180528	52180578	PRPF8|HepG2	50
chr13	52180154	52181154	+	MIR142|k562|ENSG00000243406|upEE	chr13	52180629	52180653	CPSF6|K562	24
chr13	52180154	52181154	+	MIR142|k562|ENSG00000243406|upEE	chr13	52180572	52180607	SMNDC1|HepG2	35
chr13	52180154	52181154	+	MIR142|k562|ENSG00000243406|upEE	chr13	52180582	52180652	GRWD1|HepG2	70
chr13	52180154	52181154	+	MIR142|k562|ENSG00000243406|upEE	chr13	52180425	52180485	KHSRP|K562	60
chr13	52180154	52181154	+	MIR142|k562|ENSG00000243406|upEE	chr13	52180578	52180615	PPIG|HepG2	37
chr13	52180154	52181154	+	MIR142|k562|ENSG00000243406|upEE	chr13	52180578	52180616	ZNF622|K562	38
chr13	52180154	52181154	+	MIR142|k562|ENSG00000243406|upEE	chr13	52180608	52180622	ZNF622|K562	14
chr13	52180154	52181154	+	MIR142|k562|ENSG00000243406|upEE	chr13	52180594	52180665	U2AF2|HepG2	71
chr13	52180154	52181154	+	MIR142|k562|ENSG00000243406|upEE	chr13	52180637	52180648	UCHL5|K562	11
chr13	52180154	52181154	+	MIR142|k562|ENSG00000243406|upEE	chr13	52180567	52180605	CSTF2|HepG2	38
chr13	52180154	52181154	+	MIR142|k562|ENSG00000243406|upEE	chr13	52180587	52180617	AGGF1|HepG2	30
chr13	52180154	52181154	+	MIR142|k562|ENSG00000243406|upEE	chr13	52180580	52180607	UCHL5|K562	27
chr13	52180154	52181154	+	MIR142|k562|ENSG00000243406|upEE	chr13	52180548	52180651	BUD13|HepG2	103
chr13	52180154	52181154	+	MIR142|k562|ENSG00000243406|upEE	chr13	52180589	52180616	SMNDC1|HepG2	27
chr13	52180154	52181154	+	MIR142|k562|ENSG00000243406|upEE	chr13	52180626	52180664	SF3B4|K562	38
chr13	52180154	52181154	+	MIR142|k562|ENSG00000243406|upEE	chr13	52180576	52180611	RBM15|HepG2	35
chr13	52180154	52181154	+	MIR142|k562|ENSG00000243406|upEE	chr13	52180421	52180454	TAF15|HepG2	33
chr13	52180154	52181154	+	MIR142|k562|ENSG00000243406|upEE	chr13	52180581	52180632	HLTF|K562	51
chr13	52180154	52181154	+	MIR142|k562|ENSG00000243406|upEE	chr13	52180309	52180340	CDC40|HepG2	31
chr13	52180154	52181154	+	MIR142|k562|ENSG00000243406|upEE	chr13	52180448	52180479	KHSRP|K562	31
chr13	52180154	52181154	+	MIR142|k562|ENSG00000243406|upEE	chr13	52180419	52180477	EIF3D|HepG2	58
chr13	52180154	52181154	+	MIR142|k562|ENSG00000243406|upEE	chr13	52180585	52180628	SRSF1|HepG2	43
chr13	52180154	52181154	+	MIR142|k562|ENSG00000243406|upEE	chr13	52180642	52180662	U2AF1|K562	20
chr13	52180154	52181154	+	MIR142|k562|ENSG00000243406|upEE	chr13	52180619	52180658	U2AF2|K562	39
chr13	52180154	52181154	+	MIR142|k562|ENSG00000243406|upEE	chr13	52181084	52181115	KHSRP|K562	31
chr13	52180154	52181154	+	MIR142|k562|ENSG00000243406|upEE	chr13	52180441	52180468	LIN28B|HepG2	27
chr13	52180154	52181154	+	MIR142|k562|ENSG00000243406|upEE	chr13	52180749	52180800	KHSRP|K562	51
chr13	52180154	52181154	+	MIR142|k562|ENSG00000243406|upEE	chr13	52180127	52180168	HNRNPL|HepG2	14
chr13	52180154	52181154	+	MIR142|k562|ENSG00000243406|upEE	chr13	52180579	52180613	PRPF8|K562	34
chr13	52180154	52181154	+	MIR142|k562|ENSG00000243406|upEE	chr13	52180580	52180609	TROVE2|HepG2	29
chr13	52180154	52181154	+	MIR142|k562|ENSG00000243406|upEE	chr13	52180585	52180664	BUD13|K562	79
chr13	52180154	52181154	+	MIR142|k562|ENSG00000243406|upEE	chr13	52180621	52180663	U2AF2|HepG2	42
chr13	52180154	52181154	+	MIR142|k562|ENSG00000243406|upEE	chr13	52180632	52180639	U2AF1|HepG2	7
chr13	52180154	52181154	+	MIR142|k562|ENSG00000243406|upEE	chr13	52180553	52180601	SF3B4|K562	48
chr13	52180154	52181154	+	MIR142|k562|ENSG00000243406|upEE	chr13	52180580	52180635	AGGF1|HepG2	55
chr13	52180154	52181154	+	MIR142|k562|ENSG00000243406|upEE	chr13	52180398	52180439	TARDBP|K562	41
chr13	52180154	52181154	+	MIR142|k562|ENSG00000243406|upEE	chr13	52180615	52180654	PPIG|HepG2	39
chr13	52180154	52181154	+	MIR142|k562|ENSG00000243406|upEE	chr13	52180578	52180653	GRWD1|HepG2	75
chr13	52180154	52181154	+	MIR142|k562|ENSG00000243406|upEE	chr13	52180441	52180486	ZNF622|K562	45
chr13	52180154	52181154	+	MIR142|k562|ENSG00000243406|upEE	chr13	52180613	52180634	KHSRP|K562	21
chr13	52180154	52181154	+	MIR142|k562|ENSG00000243406|upEE	chr13	52180604	52180643	GPKOW|K562	39
chr13	52180154	52181154	+	MIR142|k562|ENSG00000243406|upEE	chr13	52180496	52180644	PRPF8|HepG2	148
chr13	52180154	52181154	+	MIR142|k562|ENSG00000243406|upEE	chr13	52180423	52180470	EIF3D|HepG2	47
chr13	52180154	52181154	+	MIR142|k562|ENSG00000243406|upEE	chr13	52180586	52180615	NCBP2|HepG2	29
chr13	52180154	52181154	+	MIR142|k562|ENSG00000243406|upEE	chr13	52180582	52180617	RBFOX2|K562	35
chr13	52180154	52181154	+	MIR142|k562|ENSG00000243406|upEE	chr13	52180581	52180623	UCHL5|K562	42
chr13	52180154	52181154	+	MIR142|k562|ENSG00000243406|upEE	chr13	52180398	52180459	TARDBP|K562	61
chr13	52180154	52181154	+	MIR142|k562|ENSG00000243406|upEE	chr13	52180530	52180558	LIN28B|HepG2	28
chr13	52180154	52181154	+	MIR142|k562|ENSG00000243406|upEE	chr13	52180581	52180613	PPIL4|K562	32
chr13	52180154	52181154	+	MIR142|k562|ENSG00000243406|upEE	chr13	52180581	52180665	CDC40|HepG2	84
chr13	52180154	52181154	+	MIR142|k562|ENSG00000243406|upEE	chr13	52180468	52180497	ILF3|HepG2	29
chr13	52180154	52181154	+	MIR142|k562|ENSG00000243406|upEE	chr13	52180648	52180655	PPIG|HepG2	7
chr13	52180154	52181154	+	MIR142|k562|ENSG00000243406|upEE	chr13	52180461	52180497	PRPF8|K562	36
chr13	52180154	52181154	+	MIR142|k562|ENSG00000243406|upEE	chr13	52180589	52180633	EFTUD2|HepG2	44
chr13	52180154	52181154	+	MIR142|k562|ENSG00000243406|upEE	chr13	52180477	52180506	HNRNPC|HepG2	29
chr13	52180154	52181154	+	MIR142|k562|ENSG00000243406|upEE	chr13	52180580	52180623	PPIG|HepG2	43
chr13	52180154	52181154	+	MIR142|k562|ENSG00000243406|upEE	chr13	52180586	52180610	IGF2BP3|HepG2	24
chr13	52180154	52181154	+	MIR142|k562|ENSG00000243406|upEE	chr13	52180372	52180418	HNRNPU|HepG2	46
chr13	52180154	52181154	+	MIR142|k562|ENSG00000243406|upEE	chr13	52180127	52180167	CSTF2|HepG2	13
chr13	52180154	52181154	+	MIR142|k562|ENSG00000243406|upEE	chr13	52180586	52180613	DGCR8|HepG2	27
chr13	52180154	52181154	+	MIR142|k562|ENSG00000243406|upEE	chr13	52180568	52180621	BUD13|HepG2	53
chr13	52180154	52181154	+	MIR142|k562|ENSG00000243406|upEE	chr13	52180579	52180660	UCHL5|HepG2	81
chr13	52180154	52181154	+	MIR142|k562|ENSG00000243406|upEE	chr13	52180578	52180621	HLTF|K562	43
chr13	52180154	52181154	+	MIR142|k562|ENSG00000243406|upEE	chr13	52180437	52180475	HNRNPU|HepG2	38
chr22	31326809	31327809	+	MIR142|k562|ENSG00000100105|upEE	chr22	31327222	31327318	U2AF2|HepG2	96
chr22	31326809	31327809	+	MIR142|k562|ENSG00000100105|upEE	chr22	31327798	31327850	HNRNPA1|HepG2	11
chr22	31326809	31327809	+	MIR142|k562|ENSG00000100105|upEE	chr22	31327013	31327044	TBRG4|HepG2	31
chr22	31326809	31327809	+	MIR142|k562|ENSG00000100105|upEE	chr22	31326906	31326936	CDC40|HepG2	30
chr22	31326809	31327809	+	MIR142|k562|ENSG00000100105|upEE	chr22	31326721	31326834	AGO2|HEK293	25
chr22	31326809	31327809	+	MIR142|k562|ENSG00000100105|upEE	chr22	31327486	31327516	SRSF9|HepG2	30
chr22	31326809	31327809	+	MIR142|k562|ENSG00000100105|upEE	chr22	31327530	31327601	TAF15|HepG2	71
chr22	31326809	31327809	+	MIR142|k562|ENSG00000100105|upEE	chr22	31327008	31327045	SRSF1|HepG2	37
chr22	31326809	31327809	+	MIR142|k562|ENSG00000100105|upEE	chr22	31327195	31327274	UCHL5|HepG2	79
chr22	31326809	31327809	+	MIR142|k562|ENSG00000100105|upEE	chr22	31327005	31327035	XPO5|HepG2	30
chr22	31326809	31327809	+	MIR142|k562|ENSG00000100105|upEE	chr22	31327130	31327148	DDX6|HepG2	18
chr22	31326809	31327809	+	MIR142|k562|ENSG00000100105|upEE	chr22	31327239	31327269	EFTUD2|HepG2	30
chr22	31326809	31327809	+	MIR142|k562|ENSG00000100105|upEE	chr22	31326894	31326940	YBX3|K562	46
chr22	31326809	31327809	+	MIR142|k562|ENSG00000100105|upEE	chr22	31327287	31327313	U2AF1|HepG2	26
chr22	31326809	31327809	+	MIR142|k562|ENSG00000100105|upEE	chr22	31326849	31326952	GRSF1|HepG2	103
chr22	31326809	31327809	+	MIR142|k562|ENSG00000100105|upEE	chr22	31327041	31327070	IGF2BP3|HepG2	29
chr22	31326809	31327809	+	MIR142|k562|ENSG00000100105|upEE	chr22	31327022	31327059	FAM120A|HepG2	37
chr22	31326809	31327809	+	MIR142|k562|ENSG00000100105|upEE	chr22	31327009	31327053	SUPV3L1|HepG2	44
chr22	31326809	31327809	+	MIR142|k562|ENSG00000100105|upEE	chr22	31327020	31327064	IGF2BP3|HepG2	44
chr22	31326809	31327809	+	MIR142|k562|ENSG00000100105|upEE	chr22	31327331	31327380	SF3B4|HepG2	49
chr22	31326809	31327809	+	MIR142|k562|ENSG00000100105|upEE	chr22	31327535	31327566	PPIG|HepG2	31
chr22	31326809	31327809	+	MIR142|k562|ENSG00000100105|upEE	chr22	31327586	31327630	PTBP1|HepG2	44
chr22	31326809	31327809	+	MIR142|k562|ENSG00000100105|upEE	chr22	31327547	31327554	RBM15|HepG2	7
chr22	31326809	31327809	+	MIR142|k562|ENSG00000100105|upEE	chr22	31327280	31327304	PRPF8|HepG2	24
chr22	31326809	31327809	+	MIR142|k562|ENSG00000100105|upEE	chr22	31327036	31327078	LIN28B|HepG2	42
chr22	31326809	31327809	+	MIR142|k562|ENSG00000100105|upEE	chr22	31326872	31326889	CSTF2|HepG2	17
chr22	31326809	31327809	+	MIR142|k562|ENSG00000100105|upEE	chr22	31327708	31327742	BCCIP|HepG2	34
chr22	31326809	31327809	+	MIR142|k562|ENSG00000100105|upEE	chr22	31327606	31327627	LSM11|HepG2	21
chr22	31326809	31327809	+	MIR142|k562|ENSG00000100105|upEE	chr22	31327748	31327762	CSTF2|HepG2	14
chr22	31326809	31327809	+	MIR142|k562|ENSG00000100105|upEE	chr22	31327025	31327049	FKBP4|HepG2	24
chr22	31326809	31327809	+	MIR142|k562|ENSG00000100105|upEE	chr22	31327030	31327060	RBFOX2|HepG2	30
chr22	31326809	31327809	+	MIR142|k562|ENSG00000100105|upEE	chr22	31327328	31327387	SF3B4|HepG2	59
chr22	31326809	31327809	+	MIR142|k562|ENSG00000100105|upEE	chr22	31327795	31327825	SFPQ|HepG2	14
chr22	31326809	31327809	+	MIR142|k562|ENSG00000100105|upEE	chr22	31327085	31327104	DDX55|HepG2	19
chr22	31326809	31327809	+	MIR142|k562|ENSG00000100105|upEE	chr22	31327125	31327150	SRSF7|HepG2	25
chr22	31326809	31327809	+	MIR142|k562|ENSG00000100105|upEE	chr22	31327719	31327769	HNRNPUL1|HepG2	50
chr22	31326809	31327809	+	MIR142|k562|ENSG00000100105|upEE	chr22	31326992	31327053	U2AF2|HepG2	61
chr22	31326809	31327809	+	MIR142|k562|ENSG00000100105|upEE	chr22	31327347	31327370	XRCC6|HepG2	23
chr22	31326809	31327809	+	MIR142|k562|ENSG00000100105|upEE	chr22	31327219	31327273	SRSF1|HepG2	54
chr22	31326809	31327809	+	MIR142|k562|ENSG00000100105|upEE	chr22	31327031	31327064	DKC1|HepG2	33
chr22	31326809	31327809	+	MIR142|k562|ENSG00000100105|upEE	chr22	31327201	31327300	GRWD1|HepG2	99
chr22	31326809	31327809	+	MIR142|k562|ENSG00000100105|upEE	chr22	31327770	31327832	HNRNPU|HepG2	39
chr22	31326809	31327809	+	MIR142|k562|ENSG00000100105|upEE	chr22	31326928	31326935	YBX3|K562	7
chr22	31326809	31327809	+	MIR142|k562|ENSG00000100105|upEE	chr22	31327171	31327204	UCHL5|HepG2	33
chr22	31326809	31327809	+	MIR142|k562|ENSG00000100105|upEE	chr22	31326848	31326883	SRSF7|HepG2	35
chr22	31326809	31327809	+	MIR142|k562|ENSG00000100105|upEE	chr22	31327710	31327754	HNRNPA1|HepG2	44
chr22	31326809	31327809	+	MIR142|k562|ENSG00000100105|upEE	chr22	31327033	31327090	YBX3|K562	57
chr22	31326809	31327809	+	MIR142|k562|ENSG00000100105|upEE	chr22	31327500	31327555	HNRNPA1|HepG2	55
chr22	31326809	31327809	+	MIR142|k562|ENSG00000100105|upEE	chr22	31327276	31327307	SRSF9|HepG2	31
chr22	31326809	31327809	+	MIR142|k562|ENSG00000100105|upEE	chr22	31327255	31327286	TROVE2|K562	31
chr22	31326809	31327809	+	MIR142|k562|ENSG00000100105|upEE	chr22	31327498	31327577	HNRNPA1|HepG2	79
chr22	31326809	31327809	+	MIR142|k562|ENSG00000100105|upEE	chr22	31327475	31327510	POLR2G|HepG2	35
chr22	31326809	31327809	+	MIR142|k562|ENSG00000100105|upEE	chr22	31327717	31327741	SLTM|HepG2	24
chr22	31326809	31327809	+	MIR142|k562|ENSG00000100105|upEE	chr22	31327272	31327288	LARP4|HepG2	16
chr22	31326809	31327809	+	MIR142|k562|ENSG00000100105|upEE	chr22	31327125	31327174	SRSF1|HepG2	49
chr22	31326809	31327809	+	MIR142|k562|ENSG00000100105|upEE	chr22	31326884	31326905	HNRNPA1|HepG2	21
chr22	31326809	31327809	+	MIR142|k562|ENSG00000100105|upEE	chr22	31327340	31327380	RBM5|HepG2	40
chr22	31326809	31327809	+	MIR142|k562|ENSG00000100105|upEE	chr22	31327114	31327143	LIN28B|K562	29
chr22	31326809	31327809	+	MIR142|k562|ENSG00000100105|upEE	chr22	31327196	31327293	GRWD1|HepG2	97
chr22	31326809	31327809	+	MIR142|k562|ENSG00000100105|upEE	chr22	31327003	31327013	TBRG4|HepG2	10
chr22	31326809	31327809	+	MIR142|k562|ENSG00000100105|upEE	chr22	31326824	31326964	GRSF1|HepG2	140
chr22	31326809	31327809	+	MIR142|k562|ENSG00000100105|upEE	chr22	31326921	31326935	EIF3H|HepG2	14
chr22	31326809	31327809	+	MIR142|k562|ENSG00000100105|upEE	chr22	31327122	31327157	LIN28B|HepG2	35
chr22	31326809	31327809	+	MIR142|k562|ENSG00000100105|upEE	chr22	31327007	31327017	AARS|K562	10
chr22	31326809	31327809	+	MIR142|k562|ENSG00000100105|upEE	chr22	31327707	31327748	HNRNPA1|HepG2	41
chr22	31326809	31327809	+	MIR142|k562|ENSG00000100105|upEE	chr22	31327715	31327756	TBRG4|HepG2	41
chr22	31326809	31327809	+	MIR142|k562|ENSG00000100105|upEE	chr22	31327024	31327051	TIA1|HepG2	27
chr22	31326809	31327809	+	MIR142|k562|ENSG00000100105|upEE	chr22	31326916	31326924	PPIG|HepG2	8
chr22	31326809	31327809	+	MIR142|k562|ENSG00000100105|upEE	chr22	31327191	31327233	FMR1|K562	42
chr22	31326809	31327809	+	MIR142|k562|ENSG00000100105|upEE	chr22	31327025	31327075	SND1|HepG2	50
chr22	31326809	31327809	+	MIR142|k562|ENSG00000100105|upEE	chr22	31327554	31327583	RBM15|HepG2	29
chr22	31326809	31327809	+	MIR142|k562|ENSG00000100105|upEE	chr22	31327040	31327071	FMR1|K562	31
chr22	31326809	31327809	+	MIR142|k562|ENSG00000100105|upEE	chr22	31327550	31327577	SUGP2|HepG2	27
chr22	31326809	31327809	+	MIR142|k562|ENSG00000100105|upEE	chr22	31327738	31327751	EIF3D|HepG2	13
chr22	31326809	31327809	+	MIR142|k562|ENSG00000100105|upEE	chr22	31327692	31327735	RBFOX2|HepG2	43
chr22	31326809	31327809	+	MIR142|k562|ENSG00000100105|upEE	chr22	31327017	31327048	AARS|K562	31
chr22	31326809	31327809	+	MIR142|k562|ENSG00000100105|upEE	chr22	31327021	31327072	IGF2BP1|HepG2	51
chr22	31326809	31327809	+	MIR142|k562|ENSG00000100105|upEE	chr22	31327039	31327080	SND1|HepG2	41
chr22	31326809	31327809	+	MIR142|k562|ENSG00000100105|upEE	chr22	31327035	31327081	IGF2BP1|HepG2	46
chr22	31326809	31327809	+	MIR142|k562|ENSG00000100105|upEE	chr22	31327234	31327274	FXR2|K562	40
chr22	31326809	31327809	+	MIR142|k562|ENSG00000100105|upEE	chr22	31327730	31327786	HNRNPM|HepG2	56
chr22	31326809	31327809	+	MIR142|k562|ENSG00000100105|upEE	chr22	31327287	31327335	U2AF2|HepG2	48
chr16	72426957	72427957	+	MIR142|k562|ENSG00000261008|upEE	chr16	72427231	72427259	PPIL4|K562	28
chr16	72426957	72427957	+	MIR142|k562|ENSG00000261008|upEE	chr16	72427269	72427315	PRPF8|HepG2	46
chr16	72426957	72427957	+	MIR142|k562|ENSG00000261008|upEE	chr16	72427423	72427460	PPIG|HepG2	37
chr16	72426957	72427957	+	MIR142|k562|ENSG00000261008|upEE	chr16	72427193	72427219	XRCC6|K562	26
chr16	72426957	72427957	+	MIR142|k562|ENSG00000261008|upEE	chr16	72427411	72427469	DGCR8|HepG2	58
chr16	72426957	72427957	+	MIR142|k562|ENSG00000261008|upEE	chr16	72427352	72427390	PRPF8|K562	38
chr16	72426957	72427957	+	MIR142|k562|ENSG00000261008|upEE	chr16	72427441	72427458	DDX59|HepG2	17
chr16	72426957	72427957	+	MIR142|k562|ENSG00000261008|upEE	chr16	72427419	72427453	PRPF8|HepG2	34
chr16	72426957	72427957	+	MIR142|k562|ENSG00000261008|upEE	chr16	72427919	72427945	RBM22|HepG2	26
chr16	72426957	72427957	+	MIR142|k562|ENSG00000261008|upEE	chr16	72427384	72427458	SRSF1|HepG2	74
chr16	72426957	72427957	+	MIR142|k562|ENSG00000261008|upEE	chr16	72427210	72427242	KHSRP|K562	32
chr16	72426957	72427957	+	MIR142|k562|ENSG00000261008|upEE	chr16	72427090	72427117	HNRNPA1|HepG2	27
chr16	72426957	72427957	+	MIR142|k562|ENSG00000261008|upEE	chr16	72427194	72427215	RBM5|HepG2	21
chr16	72426957	72427957	+	MIR142|k562|ENSG00000261008|upEE	chr16	72427281	72427316	DDX59|HepG2	35
chr16	72426957	72427957	+	MIR142|k562|ENSG00000261008|upEE	chr16	72427225	72427293	PCBP2|HepG2	68
chr16	72426957	72427957	+	MIR142|k562|ENSG00000261008|upEE	chr16	72427406	72427459	UCHL5|HepG2	53
chr16	72426957	72427957	+	MIR142|k562|ENSG00000261008|upEE	chr16	72427422	72427453	RPS5|HepG2	31
chr16	72426957	72427957	+	MIR142|k562|ENSG00000261008|upEE	chr16	72427403	72427459	GRWD1|HepG2	56
chr16	72426957	72427957	+	MIR142|k562|ENSG00000261008|upEE	chr16	72427272	72427292	EIF3D|HepG2	20
chr16	72426957	72427957	+	MIR142|k562|ENSG00000261008|upEE	chr16	72427410	72427455	SRSF9|HepG2	45
chr16	72426957	72427957	+	MIR142|k562|ENSG00000261008|upEE	chr16	72427237	72427268	HNRNPU|K562	31
chr16	72426957	72427957	+	MIR142|k562|ENSG00000261008|upEE	chr16	72427163	72427218	TARDBP|K562	55
chr16	72426957	72427957	+	MIR142|k562|ENSG00000261008|upEE	chr16	72427125	72427147	TAF15|HepG2	22
chr16	72426957	72427957	+	MIR142|k562|ENSG00000261008|upEE	chr16	72427303	72427349	DDX24|K562	46
chr16	72426957	72427957	+	MIR142|k562|ENSG00000261008|upEE	chr16	72427363	72427428	DDX24|K562	65
chr16	72426957	72427957	+	MIR142|k562|ENSG00000261008|upEE	chr16	72427190	72427221	RBFOX2|HepG2	31
chr16	72426957	72427957	+	MIR142|k562|ENSG00000261008|upEE	chr16	72427357	72427452	BUD13|HepG2	95
chr16	72426957	72427957	+	MIR142|k562|ENSG00000261008|upEE	chr16	72427183	72427194	SND1|K562	11
chr16	72426957	72427957	+	MIR142|k562|ENSG00000261008|upEE	chr16	72427427	72427460	RBM15|K562	33
chr16	72426957	72427957	+	MIR142|k562|ENSG00000261008|upEE	chr16	72427436	72427458	NOL12|HepG2	22
chr16	72426957	72427957	+	MIR142|k562|ENSG00000261008|upEE	chr16	72427186	72427254	RBFOX2|K562	68
chr16	72426957	72427957	+	MIR142|k562|ENSG00000261008|upEE	chr16	72427413	72427452	AGGF1|HepG2	39
chr16	72426957	72427957	+	MIR142|k562|ENSG00000261008|upEE	chr16	72426929	72426984	DDX59|HepG2	27
chr16	72426957	72427957	+	MIR142|k562|ENSG00000261008|upEE	chr16	72427410	72427464	FASTKD2|HepG2	54
chr16	72426957	72427957	+	MIR142|k562|ENSG00000261008|upEE	chr16	72427429	72427444	FASTKD2|K562	15
chr16	72426957	72427957	+	MIR142|k562|ENSG00000261008|upEE	chr16	72427410	72427462	UCHL5|HepG2	52
chr16	72426957	72427957	+	MIR142|k562|ENSG00000261008|upEE	chr16	72427437	72427457	UCHL5|K562	20
chr16	72426957	72427957	+	MIR142|k562|ENSG00000261008|upEE	chr16	72427434	72427460	GEMIN5|K562	26
chr16	72426957	72427957	+	MIR142|k562|ENSG00000261008|upEE	chr16	72427180	72427212	U2AF1|HepG2	32
chr16	72426957	72427957	+	MIR142|k562|ENSG00000261008|upEE	chr16	72427427	72427459	IGF2BP3|HepG2	32
chr16	72426957	72427957	+	MIR142|k562|ENSG00000261008|upEE	chr16	72427180	72427280	HNRNPK|K562	100
chr16	72426957	72427957	+	MIR142|k562|ENSG00000261008|upEE	chr16	72427433	72427458	CSTF2|HepG2	25
chr16	72426957	72427957	+	MIR142|k562|ENSG00000261008|upEE	chr16	72426944	72427005	PTBP1|K562	48
chr16	72426957	72427957	+	MIR142|k562|ENSG00000261008|upEE	chr16	72427133	72427180	SAFB2|K562	47
chr16	72426957	72427957	+	MIR142|k562|ENSG00000261008|upEE	chr16	72427415	72427449	EIF3H|HepG2	34
chr16	72426957	72427957	+	MIR142|k562|ENSG00000261008|upEE	chr16	72427384	72427442	MTPAP|K562	58
chr16	72426957	72427957	+	MIR142|k562|ENSG00000261008|upEE	chr16	72427197	72427220	PTBP1|K562	23
chr16	72426957	72427957	+	MIR142|k562|ENSG00000261008|upEE	chr16	72426956	72427002	GTF2F1|K562	45
chr16	72426957	72427957	+	MIR142|k562|ENSG00000261008|upEE	chr16	72427296	72427318	SND1|K562	22
chr16	72426957	72427957	+	MIR142|k562|ENSG00000261008|upEE	chr16	72427048	72427074	SFPQ|HepG2	26
chr16	72426957	72427957	+	MIR142|k562|ENSG00000261008|upEE	chr16	72426939	72426992	PCBP2|HepG2	35
chr16	72426957	72427957	+	MIR142|k562|ENSG00000261008|upEE	chr16	72427225	72427260	LSM11|HepG2	35
chr16	72426957	72427957	+	MIR142|k562|ENSG00000261008|upEE	chr16	72427204	72427212	FASTKD2|HepG2	8
chr16	72426957	72427957	+	MIR142|k562|ENSG00000261008|upEE	chr16	72427880	72427924	SAFB2|K562	44
chr16	72426957	72427957	+	MIR142|k562|ENSG00000261008|upEE	chr16	72427248	72427296	SUGP2|HepG2	48
chr16	72426957	72427957	+	MIR142|k562|ENSG00000261008|upEE	chr16	72426939	72427025	HNRNPL|K562	68
chr16	72426957	72427957	+	MIR142|k562|ENSG00000261008|upEE	chr16	72427929	72427962	PPIL4|K562	28
chr16	72426957	72427957	+	MIR142|k562|ENSG00000261008|upEE	chr16	72427424	72427429	FASTKD2|K562	5
chr16	72426957	72427957	+	MIR142|k562|ENSG00000261008|upEE	chr16	72427404	72427459	GRWD1|HepG2	55
chr16	72426957	72427957	+	MIR142|k562|ENSG00000261008|upEE	chr16	72427473	72427476	U2AF2|K562	3
chr16	72426957	72427957	+	MIR142|k562|ENSG00000261008|upEE	chr16	72426946	72426979	XPO5|HepG2	22
chr16	72426957	72427957	+	MIR142|k562|ENSG00000261008|upEE	chr16	72427406	72427454	BCCIP|HepG2	48
chr16	72426957	72427957	+	MIR142|k562|ENSG00000261008|upEE	chr16	72426945	72426976	RBM27|K562	19
chr16	72426957	72427957	+	MIR142|k562|ENSG00000261008|upEE	chr16	72426958	72426995	PCBP2|HepG2	37
chr16	72426957	72427957	+	MIR142|k562|ENSG00000261008|upEE	chr16	72427157	72427217	DDX59|HepG2	60
chr16	72426957	72427957	+	MIR142|k562|ENSG00000261008|upEE	chr16	72427404	72427461	ZNF622|K562	57
chr16	72426957	72427957	+	MIR142|k562|ENSG00000261008|upEE	chr16	72427030	72427067	HNRNPC|HepG2	37
chr16	72426957	72427957	+	MIR142|k562|ENSG00000261008|upEE	chr16	72427172	72427223	DDX24|K562	51
chr16	72426957	72427957	+	MIR142|k562|ENSG00000261008|upEE	chr16	72427415	72427456	HNRNPUL1|HepG2	41
chr16	72426957	72427957	+	MIR142|k562|ENSG00000261008|upEE	chr16	72426956	72426984	TROVE2|HepG2	27
chr16	72426957	72427957	+	MIR142|k562|ENSG00000261008|upEE	chr16	72426930	72426970	HNRNPUL1|HepG2	13
chr16	72426957	72427957	+	MIR142|k562|ENSG00000261008|upEE	chr16	72426974	72426979	ILF3|K562	5
chr16	72426957	72427957	+	MIR142|k562|ENSG00000261008|upEE	chr16	72426944	72427001	LARP4|HepG2	44
chr16	72426957	72427957	+	MIR142|k562|ENSG00000261008|upEE	chr16	72427256	72427275	PTBP1|K562	19
chr16	72426957	72427957	+	MIR142|k562|ENSG00000261008|upEE	chr16	72427172	72427199	LSM11|K562	27
chr16	72426957	72427957	+	MIR142|k562|ENSG00000261008|upEE	chr16	72427373	72427460	PPIG|HepG2	87
chr16	72426957	72427957	+	MIR142|k562|ENSG00000261008|upEE	chr16	72427141	72427186	NKRF|HepG2	45
chr16	72426957	72427957	+	MIR142|k562|ENSG00000261008|upEE	chr16	72427424	72427457	RBFOX2|K562	33
chr16	72426957	72427957	+	MIR142|k562|ENSG00000261008|upEE	chr16	72427280	72427287	HNRNPC|HepG2	7
chr16	72426957	72427957	+	MIR142|k562|ENSG00000261008|upEE	chr16	72427428	72427467	U2AF1|K562	39
chr16	72426957	72427957	+	MIR142|k562|ENSG00000261008|upEE	chr16	72427271	72427304	GEMIN5|K562	33
chr16	72426957	72427957	+	MIR142|k562|ENSG00000261008|upEE	chr16	72427397	72427456	UCHL5|K562	59
chr16	72426957	72427957	+	MIR142|k562|ENSG00000261008|upEE	chr16	72427188	72427219	ILF3|HepG2	31
chr16	72426957	72427957	+	MIR142|k562|ENSG00000261008|upEE	chr16	72427180	72427222	EFTUD2|HepG2	42
chr16	72426957	72427957	+	MIR142|k562|ENSG00000261008|upEE	chr16	72427408	72427457	SRSF1|K562	49
chr16	72426957	72427957	+	MIR142|k562|ENSG00000261008|upEE	chr16	72427036	72427066	NOLC1|K562	30
chr16	72426957	72427957	+	MIR142|k562|ENSG00000261008|upEE	chr16	72427423	72427453	TROVE2|HepG2	30
chr16	72426957	72427957	+	MIR142|k562|ENSG00000261008|upEE	chr16	72427013	72427050	TIA1|HepG2	37
chr16	72426957	72427957	+	MIR142|k562|ENSG00000261008|upEE	chr16	72427413	72427471	U2AF2|K562	58
chr16	72426957	72427957	+	MIR142|k562|ENSG00000261008|upEE	chr16	72427203	72427238	AKAP8L|K562	35
chr16	72426957	72427957	+	MIR142|k562|ENSG00000261008|upEE	chr16	72427399	72427477	EIF3H|HepG2	78
chr16	72426957	72427957	+	MIR142|k562|ENSG00000261008|upEE	chr16	72427267	72427301	GEMIN5|K562	34
chr16	72426957	72427957	+	MIR142|k562|ENSG00000261008|upEE	chr16	72427049	72427072	TIA1|HepG2	23
chr16	72426957	72427957	+	MIR142|k562|ENSG00000261008|upEE	chr16	72427410	72427465	PRPF8|HepG2	55
chr16	72426957	72427957	+	MIR142|k562|ENSG00000261008|upEE	chr16	72426948	72426974	SND1|K562	17
chr16	72426957	72427957	+	MIR142|k562|ENSG00000261008|upEE	chr16	72427411	72427456	IGF2BP3|HepG2	45
chr16	72426957	72427957	+	MIR142|k562|ENSG00000261008|upEE	chr16	72427420	72427463	BUD13|HepG2	43
chr16	72426957	72427957	+	MIR142|k562|ENSG00000261008|upEE	chr16	72427188	72427234	YBX3|K562	46
chr16	72426957	72427957	+	MIR142|k562|ENSG00000261008|upEE	chr16	72427183	72427222	HNRNPK|HepG2	39
chr16	72426957	72427957	+	MIR142|k562|ENSG00000261008|upEE	chr16	72427177	72427244	MTPAP|K562	67
chr16	72426957	72427957	+	MIR142|k562|ENSG00000261008|upEE	chr16	72427427	72427458	NOL12|HepG2	31
chr16	72426957	72427957	+	MIR142|k562|ENSG00000261008|upEE	chr16	72427181	72427222	PCBP2|HepG2	41
chr16	72426957	72427957	+	MIR142|k562|ENSG00000261008|upEE	chr16	72427417	72427470	U2AF2|HepG2	53
chr16	72426957	72427957	+	MIR142|k562|ENSG00000261008|upEE	chr16	72427019	72427062	HNRNPL|HepG2	43
chr16	72426957	72427957	+	MIR142|k562|ENSG00000261008|upEE	chr16	72427146	72427185	TBRG4|K562	39
chr16	72426957	72427957	+	MIR142|k562|ENSG00000261008|upEE	chr16	72427393	72427419	SRSF7|HepG2	26
chr16	72426957	72427957	+	MIR142|k562|ENSG00000261008|upEE	chr16	72427171	72427209	LARP4|HepG2	38
chr16	72426957	72427957	+	MIR142|k562|ENSG00000261008|upEE	chr16	72427306	72427357	BUD13|K562	51
chr16	72426957	72427957	+	MIR142|k562|ENSG00000261008|upEE	chr16	72426943	72426972	SFPQ|HepG2	15
chr16	72426957	72427957	+	MIR142|k562|ENSG00000261008|upEE	chr16	72427409	72427469	U2AF2|K562	60
chr16	72426957	72427957	+	MIR142|k562|ENSG00000261008|upEE	chr16	72427241	72427315	PCBP2|HepG2	74
chr16	72426957	72427957	+	MIR142|k562|ENSG00000261008|upEE	chr16	72427196	72427216	DROSHA|K562	20
chr16	72426957	72427957	+	MIR142|k562|ENSG00000261008|upEE	chr16	72427198	72427237	CDC40|HepG2	39
chr16	72426957	72427957	+	MIR142|k562|ENSG00000261008|upEE	chr16	72427345	72427393	PRPF8|HepG2	48
chr16	72426957	72427957	+	MIR142|k562|ENSG00000261008|upEE	chr16	72426937	72426964	AGGF1|HepG2	7
chr16	72426957	72427957	+	MIR142|k562|ENSG00000261008|upEE	chr16	72427436	72427456	SND1|HepG2	20
chr16	72426957	72427957	+	MIR142|k562|ENSG00000261008|upEE	chr16	72427385	72427415	SRSF7|K562	30
chr16	72426957	72427957	+	MIR142|k562|ENSG00000261008|upEE	chr16	72426922	72427008	AGGF1|K562	51
chr16	72426957	72427957	+	MIR142|k562|ENSG00000261008|upEE	chr16	72427136	72427173	MTPAP|K562	37
chr16	72426957	72427957	+	MIR142|k562|ENSG00000261008|upEE	chr16	72427367	72427394	TARDBP|K562	27
chr16	72426957	72427957	+	MIR142|k562|ENSG00000261008|upEE	chr16	72427410	72427461	TIA1|K562	51
chr16	72426957	72427957	+	MIR142|k562|ENSG00000261008|upEE	chr16	72427274	72427321	TIA1|K562	47
chr16	72426957	72427957	+	MIR142|k562|ENSG00000261008|upEE	chr16	72427290	72427389	PRPF8|K562	99
chr16	72426957	72427957	+	MIR142|k562|ENSG00000261008|upEE	chr16	72426983	72426991	RBM15|HepG2	8
chr16	72426957	72427957	+	MIR142|k562|ENSG00000261008|upEE	chr16	72427438	72427456	NKRF|HepG2	18
chr16	72426957	72427957	+	MIR142|k562|ENSG00000261008|upEE	chr16	72427422	72427456	NCBP2|HepG2	34
chr16	72426957	72427957	+	MIR142|k562|ENSG00000261008|upEE	chr16	72427414	72427459	AKAP8L|K562	45
chr16	72426957	72427957	+	MIR142|k562|ENSG00000261008|upEE	chr16	72427141	72427170	DGCR8|HepG2	29
chr16	72426957	72427957	+	MIR142|k562|ENSG00000261008|upEE	chr16	72427406	72427460	ZNF622|K562	54
chr16	72426957	72427957	+	MIR142|k562|ENSG00000261008|upEE	chr16	72427185	72427220	RBFOX2|HepG2	35
chr16	72426957	72427957	+	MIR142|k562|ENSG00000261008|upEE	chr16	72427919	72427951	CSTF2|HepG2	32
chr16	72426957	72427957	+	MIR142|k562|ENSG00000261008|upEE	chr16	72427433	72427453	PTBP1|HepG2	20
chr16	72426957	72427957	+	MIR142|k562|ENSG00000261008|upEE	chr16	72427428	72427462	TRA2A|K562	34
chr16	72426957	72427957	+	MIR142|k562|ENSG00000261008|upEE	chr16	72427136	72427203	PRPF8|K562	67
chr16	72426957	72427957	+	MIR142|k562|ENSG00000261008|upEE	chr16	72426945	72426990	PTBP1|HepG2	33
chr16	72426957	72427957	+	MIR142|k562|ENSG00000261008|upEE	chr16	72427389	72427476	U2AF1|HepG2	87
chr16	72426957	72427957	+	MIR142|k562|ENSG00000261008|upEE	chr16	72427374	72427423	PPIG|HepG2	49
chr16	72426957	72427957	+	MIR142|k562|ENSG00000261008|upEE	chr16	72427453	72427474	NCBP2|K562	21
chr16	72426957	72427957	+	MIR142|k562|ENSG00000261008|upEE	chr16	72427408	72427465	HLTF|K562	57
chr16	72426957	72427957	+	MIR142|k562|ENSG00000261008|upEE	chr16	72427417	72427461	SRSF9|HepG2	44
chr16	72426957	72427957	+	MIR142|k562|ENSG00000261008|upEE	chr16	72427163	72427215	RBFOX2|K562	52
chr16	72426957	72427957	+	MIR142|k562|ENSG00000261008|upEE	chr16	72427437	72427463	DGCR8|HepG2	26
chr16	72426957	72427957	+	MIR142|k562|ENSG00000261008|upEE	chr16	72427443	72427458	TROVE2|HepG2	15
chr16	72426957	72427957	+	MIR142|k562|ENSG00000261008|upEE	chr16	72427156	72427323	PRPF8|K562	167
chr16	72426957	72427957	+	MIR142|k562|ENSG00000261008|upEE	chr16	72427330	72427354	RBM22|K562	24
chr16	72426957	72427957	+	MIR142|k562|ENSG00000261008|upEE	chr16	72427100	72427216	ILF3|K562	116
chr16	72426957	72427957	+	MIR142|k562|ENSG00000261008|upEE	chr16	72427416	72427465	U2AF1|HepG2	49
chr16	72426957	72427957	+	MIR142|k562|ENSG00000261008|upEE	chr16	72427297	72427438	BUD13|K562	141
chr16	72426957	72427957	+	MIR142|k562|ENSG00000261008|upEE	chr16	72426939	72427012	PTBP1|HepG2	55
chr16	72426957	72427957	+	MIR142|k562|ENSG00000261008|upEE	chr16	72427432	72427459	LSM11|HepG2	27
chr16	72426957	72427957	+	MIR142|k562|ENSG00000261008|upEE	chr16	72427194	72427234	BUD13|K562	40
chr16	72426957	72427957	+	MIR142|k562|ENSG00000261008|upEE	chr16	72426932	72426972	EFTUD2|K562	15
chr16	72426957	72427957	+	MIR142|k562|ENSG00000261008|upEE	chr16	72427411	72427459	XRCC6|K562	48
chr16	72426957	72427957	+	MIR142|k562|ENSG00000261008|upEE	chr16	72427934	72427967	CSTF2|HepG2	23
chr16	72426957	72427957	+	MIR142|k562|ENSG00000261008|upEE	chr16	72427422	72427467	U2AF2|HepG2	45
chr16	72426957	72427957	+	MIR142|k562|ENSG00000261008|upEE	chr16	72427454	72427458	RBM15|HepG2	4
chr16	72426957	72427957	+	MIR142|k562|ENSG00000261008|upEE	chr16	72427008	72427066	HNRNPL|K562	58
chr16	72426957	72427957	+	MIR142|k562|ENSG00000261008|upEE	chr16	72427025	72427067	RPS5|K562	42
chr16	72426957	72427957	+	MIR142|k562|ENSG00000261008|upEE	chr16	72427032	72427120	TARDBP|K562	88
chr16	72426957	72427957	+	MIR142|k562|ENSG00000261008|upEE	chr16	72427344	72427396	PRPF8|HepG2	52
chr16	72426957	72427957	+	MIR142|k562|ENSG00000261008|upEE	chr16	72426943	72426992	PTBP1|K562	35
chr16	72426957	72427957	+	MIR142|k562|ENSG00000261008|upEE	chr16	72427135	72427173	FAM120A|HepG2	38
chr16	72426957	72427957	+	MIR142|k562|ENSG00000261008|upEE	chr16	72427275	72427302	HNRNPA1|HepG2	27
chr16	72426957	72427957	+	MIR142|k562|ENSG00000261008|upEE	chr16	72427430	72427449	TRA2A|HepG2	19
chr16	72426957	72427957	+	MIR142|k562|ENSG00000261008|upEE	chr16	72427397	72427461	SRSF1|HepG2	64
chr16	72426957	72427957	+	MIR142|k562|ENSG00000261008|upEE	chr16	72426963	72426980	CSTF2|HepG2	17
chr16	72426957	72427957	+	MIR142|k562|ENSG00000261008|upEE	chr16	72426927	72427027	HNRNPL|HepG2	70
chr16	72426957	72427957	+	MIR142|k562|ENSG00000261008|upEE	chr16	72427427	72427442	SF3B4|HepG2	15
chr16	72426957	72427957	+	MIR142|k562|ENSG00000261008|upEE	chr16	72427408	72427469	U2AF1|K562	61
chr16	72426957	72427957	+	MIR142|k562|ENSG00000261008|upEE	chr16	72427384	72427399	SRSF9|HepG2	15
chr16	72426957	72427957	+	MIR142|k562|ENSG00000261008|upEE	chr16	72426940	72426971	DROSHA|K562	14
chr16	72426957	72427957	+	MIR142|k562|ENSG00000261008|upEE	chr16	72427207	72427252	ILF3|K562	45
chr16	72426957	72427957	+	MIR142|k562|ENSG00000261008|upEE	chr16	72427437	72427458	EIF3D|HepG2	21
chr16	72426957	72427957	+	MIR142|k562|ENSG00000261008|upEE	chr16	72426927	72426996	AGGF1|K562	39
chr16	72426957	72427957	+	MIR142|k562|ENSG00000261008|upEE	chr16	72427183	72427223	TIA1|HepG2	40
chr16	72426957	72427957	+	MIR142|k562|ENSG00000261008|upEE	chr16	72426953	72426980	BUD13|K562	23
chr16	72426957	72427957	+	MIR142|k562|ENSG00000261008|upEE	chr16	72427406	72427441	MTPAP|K562	35
chr16	72426957	72427957	+	MIR142|k562|ENSG00000261008|upEE	chr16	72427033	72427058	DDX3X|K562	25
chr16	72426957	72427957	+	MIR142|k562|ENSG00000261008|upEE	chr16	72427086	72427111	HNRNPA1|HepG2	25
chr16	72426957	72427957	+	MIR142|k562|ENSG00000261008|upEE	chr16	72427312	72427319	DDX24|K562	7
chr16	72426957	72427957	+	MIR142|k562|ENSG00000261008|upEE	chr16	72427428	72427460	DDX24|K562	32
chr16	72426957	72427957	+	MIR142|k562|ENSG00000261008|upEE	chr16	72427116	72427164	FTO|K562	48
chr16	72426957	72427957	+	MIR142|k562|ENSG00000261008|upEE	chr16	72426946	72426995	FUBP3|HepG2	38
chr16	72426957	72427957	+	MIR142|k562|ENSG00000261008|upEE	chr16	72427398	72427454	BUD13|K562	56
chr16	72426957	72427957	+	MIR142|k562|ENSG00000261008|upEE	chr16	72426930	72427019	HNRNPL|HepG2	62
chr16	72426957	72427957	+	MIR142|k562|ENSG00000261008|upEE	chr16	72427399	72427451	SRSF1|K562	52
chr16	72426957	72427957	+	MIR142|k562|ENSG00000261008|upEE	chr16	72426937	72426982	GTF2F1|HepG2	25
chr16	72426957	72427957	+	MIR142|k562|ENSG00000261008|upEE	chr16	72427187	72427220	GTF2F1|HepG2	33
chr16	72426957	72427957	+	MIR142|k562|ENSG00000261008|upEE	chr16	72427437	72427450	AGGF1|HepG2	13
chr16	72426957	72427957	+	MIR142|k562|ENSG00000261008|upEE	chr16	72427309	72427319	RBM15|HepG2	10
chr16	72426957	72427957	+	MIR142|k562|ENSG00000261008|upEE	chr16	72426938	72427000	CDC40|HepG2	43
chr16	72426957	72427957	+	MIR142|k562|ENSG00000261008|upEE	chr16	72426939	72427008	HNRNPL|K562	51
chr16	72426957	72427957	+	MIR142|k562|ENSG00000261008|upEE	chr16	72427443	72427457	LSM11|HepG2	14
chr5	88282586	88283586	+	MIR142|k562|ENSG00000247828|upEE	chr5	88283015	88283068	UCHL5|K562	53
chr5	88282586	88283586	+	MIR142|k562|ENSG00000247828|upEE	chr5	88283429	88283468	NOLC1|K562	39
chr5	88282586	88283586	+	MIR142|k562|ENSG00000247828|upEE	chr5	88282578	88282610	HNRNPU|HepG2	24
chr5	88282586	88283586	+	MIR142|k562|ENSG00000247828|upEE	chr5	88283013	88283072	SAFB2|K562	59
chr5	88282586	88283586	+	MIR142|k562|ENSG00000247828|upEE	chr5	88283028	88283048	BUD13|K562	20
chr5	88282586	88283586	+	MIR142|k562|ENSG00000247828|upEE	chr5	88282742	88282784	DDX42|K562	42
chr5	88282586	88283586	+	MIR142|k562|ENSG00000247828|upEE	chr5	88283142	88283155	LARP4|K562	13
chr5	88282586	88283586	+	MIR142|k562|ENSG00000247828|upEE	chr5	88282911	88282949	RBM5|HepG2	38
chr5	88282586	88283586	+	MIR142|k562|ENSG00000247828|upEE	chr5	88283168	88283201	TROVE2|HepG2	33
chr5	88282586	88283586	+	MIR142|k562|ENSG00000247828|upEE	chr5	88283017	88283060	RPS5|K562	43
chr5	88282586	88283586	+	MIR142|k562|ENSG00000247828|upEE	chr5	88282791	88282826	SLTM|K562	35
chr5	88282586	88283586	+	MIR142|k562|ENSG00000247828|upEE	chr5	88282762	88282785	EIF4G2|K562	23
chr5	88282586	88283586	+	MIR142|k562|ENSG00000247828|upEE	chr5	88282813	88282841	PPIG|HepG2	28
chr5	88282586	88283586	+	MIR142|k562|ENSG00000247828|upEE	chr5	88283019	88283045	UPF1|K562	26
chr5	88282586	88283586	+	MIR142|k562|ENSG00000247828|upEE	chr5	88282889	88282934	LSM11|HepG2	45
chr5	88282586	88283586	+	MIR142|k562|ENSG00000247828|upEE	chr5	88282576	88282629	HNRNPU|K562	43
chr5	88282586	88283586	+	MIR142|k562|ENSG00000247828|upEE	chr5	88283018	88283042	LIN28B|K562	24
chr5	88282586	88283586	+	MIR142|k562|ENSG00000247828|upEE	chr5	88282903	88282938	FASTKD2|K562	35
chr5	88282586	88283586	+	MIR142|k562|ENSG00000247828|upEE	chr5	88282841	88282885	EFTUD2|K562	44
chr5	88282586	88283586	+	MIR142|k562|ENSG00000247828|upEE	chr5	88283228	88283330	RBM15|K562	102
chr5	88282586	88283586	+	MIR142|k562|ENSG00000247828|upEE	chr5	88283458	88283472	SRSF1|K562	14
chr5	88282586	88283586	+	MIR142|k562|ENSG00000247828|upEE	chr5	88283019	88283059	KHDRBS1|K562	40
chr5	88282586	88283586	+	MIR142|k562|ENSG00000247828|upEE	chr5	88282896	88282931	CSTF2|HepG2	35
chr5	88282586	88283586	+	MIR142|k562|ENSG00000247828|upEE	chr5	88282909	88282930	HNRNPUL1|K562	21
chr5	88282586	88283586	+	MIR142|k562|ENSG00000247828|upEE	chr5	88282859	88282916	XRCC6|K562	57
chr5	88282586	88283586	+	MIR142|k562|ENSG00000247828|upEE	chr5	88283386	88283416	FXR1|K562	30
chr5	88282586	88283586	+	MIR142|k562|ENSG00000247828|upEE	chr5	88283259	88283321	SAFB2|K562	62
chr5	88282586	88283586	+	MIR142|k562|ENSG00000247828|upEE	chr5	88282885	88282945	HLTF|K562	60
chr5	88282586	88283586	+	MIR142|k562|ENSG00000247828|upEE	chr5	88282739	88282785	U2AF2|HepG2	46
chr5	88282586	88283586	+	MIR142|k562|ENSG00000247828|upEE	chr5	88283014	88283042	LARP4|K562	28
chr5	88282586	88283586	+	MIR142|k562|ENSG00000247828|upEE	chr5	88283302	88283403	FUS|NA	101
chr5	88282586	88283586	+	MIR142|k562|ENSG00000247828|upEE	chr5	88283221	88283257	UCHL5|HepG2	36
chr5	88282586	88283586	+	MIR142|k562|ENSG00000247828|upEE	chr5	88283018	88283047	TROVE2|K562	29
chr5	88282586	88283586	+	MIR142|k562|ENSG00000247828|upEE	chr5	88282864	88282868	CPSF6|K562	4
chr5	88282586	88283586	+	MIR142|k562|ENSG00000247828|upEE	chr5	88282715	88282780	U2AF2|K562	65
chr5	88282586	88283586	+	MIR142|k562|ENSG00000247828|upEE	chr5	88282904	88282943	U2AF1|K562	39
chr5	88282586	88283586	+	MIR142|k562|ENSG00000247828|upEE	chr5	88282749	88282811	HNRNPL|K562	62
chr5	88282586	88283586	+	MIR142|k562|ENSG00000247828|upEE	chr5	88283273	88283306	GTF2F1|HepG2	33
chr5	88282586	88283586	+	MIR142|k562|ENSG00000247828|upEE	chr5	88282742	88282785	SRSF1|K562	43
chr5	88282586	88283586	+	MIR142|k562|ENSG00000247828|upEE	chr5	88283019	88283068	HNRNPU|K562	49
chr5	88282586	88283586	+	MIR142|k562|ENSG00000247828|upEE	chr5	88283016	88283059	AGGF1|K562	43
chr5	88282586	88283586	+	MIR142|k562|ENSG00000247828|upEE	chr5	88282731	88282764	LSM11|HepG2	33
chr5	88282586	88283586	+	MIR142|k562|ENSG00000247828|upEE	chr5	88283013	88283046	FASTKD2|K562	33
chr5	88282586	88283586	+	MIR142|k562|ENSG00000247828|upEE	chr5	88282837	88282861	UCHL5|K562	24
chr5	88282586	88283586	+	MIR142|k562|ENSG00000247828|upEE	chr5	88283139	88283175	RBFOX2|K562	36
chr5	88282586	88283586	+	MIR142|k562|ENSG00000247828|upEE	chr5	88283012	88283054	LSM11|K562	42
chr5	88282586	88283586	+	MIR142|k562|ENSG00000247828|upEE	chr5	88282889	88282944	U2AF1|HepG2	55
chr5	88282586	88283586	+	MIR142|k562|ENSG00000247828|upEE	chr5	88283009	88283058	NOLC1|K562	49
chr5	88282586	88283586	+	MIR142|k562|ENSG00000247828|upEE	chr5	88283254	88283304	HLTF|K562	50
chr5	88282586	88283586	+	MIR142|k562|ENSG00000247828|upEE	chr5	88283449	88283480	TBRG4|K562	31
chr5	88282586	88283586	+	MIR142|k562|ENSG00000247828|upEE	chr5	88283272	88283296	RBM15|K562	24
chr5	88282586	88283586	+	MIR142|k562|ENSG00000247828|upEE	chr5	88282908	88282941	HNRNPU|HepG2	33
chr5	88282586	88283586	+	MIR142|k562|ENSG00000247828|upEE	chr5	88283533	88283557	KHDRBS1|K562	24
chr5	88282586	88283586	+	MIR142|k562|ENSG00000247828|upEE	chr5	88283120	88283150	DHX30|HepG2	30
chr5	88282586	88283586	+	MIR142|k562|ENSG00000247828|upEE	chr5	88283548	88283569	UCHL5|K562	21
chr5	88282586	88283586	+	MIR142|k562|ENSG00000247828|upEE	chr5	88282855	88282897	HNRNPL|K562	42
chr5	88282586	88283586	+	MIR142|k562|ENSG00000247828|upEE	chr5	88282697	88282779	U2AF2|HepG2	82
chr5	88282586	88283586	+	MIR142|k562|ENSG00000247828|upEE	chr5	88283259	88283317	PPIL4|K562	58
chr5	88282586	88283586	+	MIR142|k562|ENSG00000247828|upEE	chr5	88283018	88283051	TROVE2|K562	33
chr5	88282586	88283586	+	MIR142|k562|ENSG00000247828|upEE	chr5	88282681	88282737	U2AF1|K562	56
chr5	88282586	88283586	+	MIR142|k562|ENSG00000247828|upEE	chr5	88283029	88283058	PRPF8|K562	29
chr5	88282586	88283586	+	MIR142|k562|ENSG00000247828|upEE	chr5	88282714	88282731	DDX3X|K562	17
chr5	88282586	88283586	+	MIR142|k562|ENSG00000247828|upEE	chr5	88283152	88283180	RBM22|HepG2	28
chr5	88282586	88283586	+	MIR142|k562|ENSG00000247828|upEE	chr5	88282904	88282939	CDC40|HepG2	35
chr5	88282586	88283586	+	MIR142|k562|ENSG00000247828|upEE	chr5	88282802	88282848	DDX24|K562	46
chr5	88282586	88283586	+	MIR142|k562|ENSG00000247828|upEE	chr5	88282733	88282778	IGF2BP2|K562	45
chr5	88282586	88283586	+	MIR142|k562|ENSG00000247828|upEE	chr5	88283539	88283548	TAF15|K562	9
chr5	88282586	88283586	+	MIR142|k562|ENSG00000247828|upEE	chr5	88282914	88282946	PRPF8|K562	32
chr5	88282586	88283586	+	MIR142|k562|ENSG00000247828|upEE	chr5	88283267	88283289	U2AF2|K562	22
chr5	88282586	88283586	+	MIR142|k562|ENSG00000247828|upEE	chr5	88282841	88282903	NOLC1|K562	62
chr5	88282586	88283586	+	MIR142|k562|ENSG00000247828|upEE	chr5	88283442	88283477	SND1|K562	35
chr5	88282586	88283586	+	MIR142|k562|ENSG00000247828|upEE	chr5	88282864	88282931	QKI|HepG2	67
chr5	88282586	88283586	+	MIR142|k562|ENSG00000247828|upEE	chr5	88283000	88283063	FUS|NA	63
chr5	88282586	88283586	+	MIR142|k562|ENSG00000247828|upEE	chr5	88282807	88282858	SRSF7|K562	51
chr5	88282586	88283586	+	MIR142|k562|ENSG00000247828|upEE	chr5	88282886	88282921	RBM22|HepG2	35
chr5	88282586	88283586	+	MIR142|k562|ENSG00000247828|upEE	chr5	88283535	88283563	RPS5|K562	28
chr5	88282586	88283586	+	MIR142|k562|ENSG00000247828|upEE	chr5	88282886	88282935	RPS3|K562	49
chr5	88282586	88283586	+	MIR142|k562|ENSG00000247828|upEE	chr5	88283110	88283158	KHDRBS1|K562	48
chr5	88282586	88283586	+	MIR142|k562|ENSG00000247828|upEE	chr5	88283017	88283021	CPSF6|K562	4
chr5	88282586	88283586	+	MIR142|k562|ENSG00000247828|upEE	chr5	88283249	88283272	XRCC6|HepG2	23
chr5	88282586	88283586	+	MIR142|k562|ENSG00000247828|upEE	chr5	88283013	88283052	PPIL4|K562	39
chr5	88282586	88283586	+	MIR142|k562|ENSG00000247828|upEE	chr5	88283021	88283045	RBM15|K562	24
chr5	88282586	88283586	+	MIR142|k562|ENSG00000247828|upEE	chr5	88283110	88283153	RBM5|HepG2	43
chr5	88282586	88283586	+	MIR142|k562|ENSG00000247828|upEE	chr5	88282896	88282953	SAFB2|K562	57
chr5	88282586	88283586	+	MIR142|k562|ENSG00000247828|upEE	chr5	88282720	88282745	XRN2|K562	25
chr5	88282586	88283586	+	MIR142|k562|ENSG00000247828|upEE	chr5	88282746	88282828	UCHL5|K562	82
chr5	88282586	88283586	+	MIR142|k562|ENSG00000247828|upEE	chr5	88283263	88283334	HNRNPL|HepG2	71
chr5	88282586	88283586	+	MIR142|k562|ENSG00000247828|upEE	chr5	88282668	88282708	SF3B4|K562	40
chr5	88282586	88283586	+	MIR142|k562|ENSG00000247828|upEE	chr5	88283439	88283449	TBRG4|K562	10
chr5	88282586	88283586	+	MIR142|k562|ENSG00000247828|upEE	chr5	88283251	88283283	RPS5|K562	32
chr5	88282586	88283586	+	MIR142|k562|ENSG00000247828|upEE	chr5	88283459	88283480	TIA1|K562	21
chr5	88282586	88283586	+	MIR142|k562|ENSG00000247828|upEE	chr5	88282854	88282889	CSTF2|HepG2	35
chr5	88282586	88283586	+	MIR142|k562|ENSG00000247828|upEE	chr5	88283018	88283060	EXOSC5|K562	42
chr5	88282586	88283586	+	MIR142|k562|ENSG00000247828|upEE	chr5	88283013	88283048	AGGF1|K562	35
chr5	88282586	88283586	+	MIR142|k562|ENSG00000247828|upEE	chr5	88282754	88282873	ZNF622|K562	119
chr5	88282586	88283586	+	MIR142|k562|ENSG00000247828|upEE	chr5	88282887	88282928	TROVE2|HepG2	41
chr5	88282586	88283586	+	MIR142|k562|ENSG00000247828|upEE	chr5	88283531	88283571	HLTF|K562	40
chr5	88282586	88283586	+	MIR142|k562|ENSG00000247828|upEE	chr5	88283028	88283044	U2AF2|HepG2	16
chr5	88282586	88283586	+	MIR142|k562|ENSG00000247828|upEE	chr5	88282573	88282633	CSTF2T|HepG2	47
chr5	88282586	88283586	+	MIR142|k562|ENSG00000247828|upEE	chr5	88282867	88282937	CSTF2T|HepG2	70
chr5	88282586	88283586	+	MIR142|k562|ENSG00000247828|upEE	chr5	88283113	88283158	FTO|K562	45
chr5	88282586	88283586	+	MIR142|k562|ENSG00000247828|upEE	chr5	88283111	88283193	XRCC6|K562	82
chr5	88282586	88283586	+	MIR142|k562|ENSG00000247828|upEE	chr5	88282746	88282776	DHX30|K562	30
chr5	88282586	88283586	+	MIR142|k562|ENSG00000247828|upEE	chr5	88282786	88282819	DDX3X|K562	33
chr5	88282586	88283586	+	MIR142|k562|ENSG00000247828|upEE	chr5	88282854	88282901	PRPF8|HepG2	47
chr5	88282586	88283586	+	MIR142|k562|ENSG00000247828|upEE	chr5	88283236	88283267	NCBP2|K562	31
chr5	88282586	88283586	+	MIR142|k562|ENSG00000247828|upEE	chr5	88283032	88283047	YBX3|K562	15
chr5	88282586	88283586	+	MIR142|k562|ENSG00000247828|upEE	chr5	88282714	88282727	YBX3|K562	13
chr5	88282586	88283586	+	MIR142|k562|ENSG00000247828|upEE	chr5	88283126	88283193	FASTKD2|K562	67
chr5	88282586	88283586	+	MIR142|k562|ENSG00000247828|upEE	chr5	88283158	88283206	CPSF6|K562	48
chr5	88282586	88283586	+	MIR142|k562|ENSG00000247828|upEE	chr5	88282646	88282682	METAP2|K562	36
chr5	88282586	88283586	+	MIR142|k562|ENSG00000247828|upEE	chr5	88282879	88282950	HNRNPU|K562	71
chr5	88282586	88283586	+	MIR142|k562|ENSG00000247828|upEE	chr5	88282581	88282594	RBM15|K562	8
chr5	88282586	88283586	+	MIR142|k562|ENSG00000247828|upEE	chr5	88283465	88283492	FTO|K562	27
chr5	88282586	88283586	+	MIR142|k562|ENSG00000247828|upEE	chr5	88282833	88282848	GRWD1|HepG2	15
chr5	88282586	88283586	+	MIR142|k562|ENSG00000247828|upEE	chr5	88283447	88283477	LSM11|HepG2	30
chr5	88282586	88283586	+	MIR142|k562|ENSG00000247828|upEE	chr5	88283019	88283039	HNRNPC|HepG2	20
chr5	88282586	88283586	+	MIR142|k562|ENSG00000247828|upEE	chr5	88283021	88283043	UCHL5|HepG2	22
chr5	88282586	88283586	+	MIR142|k562|ENSG00000247828|upEE	chr5	88282766	88282777	RPS3|K562	11
chr5	88282586	88283586	+	MIR142|k562|ENSG00000247828|upEE	chr5	88282900	88282939	QKI|K562	39
chr5	88282586	88283586	+	MIR142|k562|ENSG00000247828|upEE	chr5	88282799	88282867	LSM11|K562	68
chr5	88282586	88283586	+	MIR142|k562|ENSG00000247828|upEE	chr5	88283136	88283231	PPIL4|K562	95
chr5	88282586	88283586	+	MIR142|k562|ENSG00000247828|upEE	chr5	88283019	88283060	DDX24|K562	41
chr5	88282586	88283586	+	MIR142|k562|ENSG00000247828|upEE	chr5	88283016	88283043	METAP2|K562	27
chr5	88282586	88283586	+	MIR142|k562|ENSG00000247828|upEE	chr5	88283017	88283025	SLTM|K562	8
chr5	88282586	88283586	+	MIR142|k562|ENSG00000247828|upEE	chr5	88283023	88283045	HLTF|K562	22
chr5	88282586	88283586	+	MIR142|k562|ENSG00000247828|upEE	chr5	88283473	88283508	FASTKD2|K562	35
chr5	88282586	88283586	+	MIR142|k562|ENSG00000247828|upEE	chr5	88282885	88282951	LARP4|K562	66
chr5	88282586	88283586	+	MIR142|k562|ENSG00000247828|upEE	chr5	88282877	88282933	HNRNPL|K562	56
chr5	88282586	88283586	+	MIR142|k562|ENSG00000247828|upEE	chr5	88282902	88282937	CSTF2|HepG2	35
chr5	88282586	88283586	+	MIR142|k562|ENSG00000247828|upEE	chr5	88283018	88283052	KHDRBS1|K562	34
chr5	88282586	88283586	+	MIR142|k562|ENSG00000247828|upEE	chr5	88282788	88282800	PPIL4|K562	12
chr5	88282586	88283586	+	MIR142|k562|ENSG00000247828|upEE	chr5	88283034	88283050	CPSF6|K562	16
chr5	88282586	88283586	+	MIR142|k562|ENSG00000247828|upEE	chr5	88282617	88282653	SLTM|K562	36
chr5	88282586	88283586	+	MIR142|k562|ENSG00000247828|upEE	chr5	88282897	88282943	SLTM|K562	46
chr5	88282586	88283586	+	MIR142|k562|ENSG00000247828|upEE	chr5	88283111	88283260	TAF15|K562	149
chr5	88282586	88283586	+	MIR142|k562|ENSG00000247828|upEE	chr5	88283456	88283482	HNRNPA1|K562	26
chr5	88282586	88283586	+	MIR142|k562|ENSG00000247828|upEE	chr5	88283041	88283065	DDX3X|K562	24
chr5	88282586	88283586	+	MIR142|k562|ENSG00000247828|upEE	chr5	88282578	88282607	HNRNPUL1|K562	21
chr5	88282586	88283586	+	MIR142|k562|ENSG00000247828|upEE	chr5	88283251	88283321	HLTF|K562	70
chr5	88282586	88283586	+	MIR142|k562|ENSG00000247828|upEE	chr5	88282795	88282835	TROVE2|K562	40
chr5	88282586	88283586	+	MIR142|k562|ENSG00000247828|upEE	chr5	88282564	88282615	KHSRP|K562	29
chr5	88282586	88283586	+	MIR142|k562|ENSG00000247828|upEE	chr5	88282754	88282819	ILF3|K562	65
chr5	88282586	88283586	+	MIR142|k562|ENSG00000247828|upEE	chr5	88282904	88282940	RPS5|K562	36
chr5	88282586	88283586	+	MIR142|k562|ENSG00000247828|upEE	chr5	88282567	88282614	HNRNPU|K562	28
chr5	88282586	88283586	+	MIR142|k562|ENSG00000247828|upEE	chr5	88283163	88283196	DROSHA|K562	33
chr5	88282586	88283586	+	MIR142|k562|ENSG00000247828|upEE	chr5	88283018	88283055	FXR1|K562	37
chr5	88282586	88283586	+	MIR142|k562|ENSG00000247828|upEE	chr5	88283009	88283056	RBM15|K562	47
chr5	88282586	88283586	+	MIR142|k562|ENSG00000247828|upEE	chr5	88283244	88283275	GPKOW|K562	31
chr5	88282586	88283586	+	MIR142|k562|ENSG00000247828|upEE	chr5	88283025	88283058	SLTM|K562	33
chr5	88282586	88283586	+	MIR142|k562|ENSG00000247828|upEE	chr5	88282740	88282792	SND1|K562	52
chr5	88282586	88283586	+	MIR142|k562|ENSG00000247828|upEE	chr5	88283179	88283203	HLTF|K562	24
chr5	88282586	88283586	+	MIR142|k562|ENSG00000247828|upEE	chr5	88283522	88283558	RPS5|K562	36
chr5	88282586	88283586	+	MIR142|k562|ENSG00000247828|upEE	chr5	88282629	88282657	TAF15|K562	28
chr5	88282586	88283586	+	MIR142|k562|ENSG00000247828|upEE	chr5	88283128	88283203	HLTF|K562	75
chr5	88282586	88283586	+	MIR142|k562|ENSG00000247828|upEE	chr5	88282772	88282803	CPSF6|K562	31
chr5	88282586	88283586	+	MIR142|k562|ENSG00000247828|upEE	chr5	88282895	88282942	EXOSC5|K562	47
chr5	88282586	88283586	+	MIR142|k562|ENSG00000247828|upEE	chr5	88282790	88282832	DDX3X|K562	42
chr5	88282586	88283586	+	MIR142|k562|ENSG00000247828|upEE	chr5	88283022	88283044	DDX24|K562	22
chr5	88282586	88283586	+	MIR142|k562|ENSG00000247828|upEE	chr5	88282908	88282935	LSM11|K562	27
chr5	88282586	88283586	+	MIR142|k562|ENSG00000247828|upEE	chr5	88282804	88282857	AGGF1|K562	53
chr5	88282586	88283586	+	MIR142|k562|ENSG00000247828|upEE	chr5	88282951	88282972	TAF15|K562	21
chr5	88282586	88283586	+	MIR142|k562|ENSG00000247828|upEE	chr5	88283020	88283054	SLTM|K562	34
chr5	88282586	88283586	+	MIR142|k562|ENSG00000247828|upEE	chr5	88282618	88282651	HNRNPA1|HepG2	33
chr5	88282586	88283586	+	MIR142|k562|ENSG00000247828|upEE	chr5	88283486	88283514	HNRNPUL1|K562	28
chr5	88282586	88283586	+	MIR142|k562|ENSG00000247828|upEE	chr5	88283013	88283061	FASTKD2|K562	48
chr5	88282586	88283586	+	MIR142|k562|ENSG00000247828|upEE	chr5	88283245	88283294	HNRNPL|HepG2	49
chr5	88282586	88283586	+	MIR142|k562|ENSG00000247828|upEE	chr5	88283017	88283044	IGF2BP1|K562	27
chr5	88282586	88283586	+	MIR142|k562|ENSG00000247828|upEE	chr5	88283255	88283302	ZNF622|K562	47
chr5	88282586	88283586	+	MIR142|k562|ENSG00000247828|upEE	chr5	88282881	88282920	FXR1|K562	39
chr5	88282586	88283586	+	MIR142|k562|ENSG00000247828|upEE	chr5	88283017	88283054	TROVE2|HepG2	37
chr5	88282586	88283586	+	MIR142|k562|ENSG00000247828|upEE	chr5	88282990	88283022	SND1|K562	32
chr5	88282586	88283586	+	MIR142|k562|ENSG00000247828|upEE	chr5	88283022	88283074	CSTF2|HepG2	52
chr5	88282586	88283586	+	MIR142|k562|ENSG00000247828|upEE	chr5	88282878	88282934	SAFB2|K562	56
chr5	88282586	88283586	+	MIR142|k562|ENSG00000247828|upEE	chr5	88282914	88282922	UCHL5|HepG2	8
chr5	88282586	88283586	+	MIR142|k562|ENSG00000247828|upEE	chr5	88282903	88282941	HLTF|K562	38
chr5	88282586	88283586	+	MIR142|k562|ENSG00000247828|upEE	chr5	88282771	88282798	HNRNPU|K562	27
chr5	88282586	88283586	+	MIR142|k562|ENSG00000247828|upEE	chr5	88282730	88282768	GRWD1|HepG2	38
chr5	88282586	88283586	+	MIR142|k562|ENSG00000247828|upEE	chr5	88282856	88282905	BUD13|HepG2	49
chr5	88282586	88283586	+	MIR142|k562|ENSG00000247828|upEE	chr5	88282879	88282955	NCBP2|HepG2	76
chr5	88282586	88283586	+	MIR142|k562|ENSG00000247828|upEE	chr5	88283481	88283506	RBM5|HepG2	25
chr5	88282586	88283586	+	MIR142|k562|ENSG00000247828|upEE	chr5	88283444	88283524	HNRNPUL1|K562	80
chr5	88282586	88283586	+	MIR142|k562|ENSG00000247828|upEE	chr5	88282921	88282955	UCHL5|K562	34
chr5	88282586	88283586	+	MIR142|k562|ENSG00000247828|upEE	chr5	88283459	88283497	AKAP8L|K562	38
chr5	88282586	88283586	+	MIR142|k562|ENSG00000247828|upEE	chr5	88282584	88282611	U2AF2|HepG2	25
chr5	88282586	88283586	+	MIR142|k562|ENSG00000247828|upEE	chr5	88283016	88283065	RBFOX2|K562	49
chr5	88282586	88283586	+	MIR142|k562|ENSG00000247828|upEE	chr5	88283018	88283056	RPS11|K562	38
chr5	88282586	88283586	+	MIR142|k562|ENSG00000247828|upEE	chr5	88283020	88283059	EIF3D|HepG2	39
chr5	88282586	88283586	+	MIR142|k562|ENSG00000247828|upEE	chr5	88282804	88282837	SMNDC1|K562	33
chr5	88282586	88283586	+	MIR142|k562|ENSG00000247828|upEE	chr5	88282739	88282788	YBX3|K562	49
chr5	88282586	88283586	+	MIR142|k562|ENSG00000247828|upEE	chr5	88283020	88283047	MTPAP|K562	27
chr5	88282586	88283586	+	MIR142|k562|ENSG00000247828|upEE	chr5	88283493	88283533	MTPAP|K562	40
chr5	88282586	88283586	+	MIR142|k562|ENSG00000247828|upEE	chr5	88282895	88282953	TAF15|HepG2	58
chr5	88282586	88283586	+	MIR142|k562|ENSG00000247828|upEE	chr5	88283133	88283178	SAFB2|K562	45
chr5	88282586	88283586	+	MIR142|k562|ENSG00000247828|upEE	chr5	88282778	88282815	HNRNPL|K562	37
chr5	88282586	88283586	+	MIR142|k562|ENSG00000247828|upEE	chr5	88282879	88282942	QKI|HepG2	63
chr5	88282586	88283586	+	MIR142|k562|ENSG00000247828|upEE	chr5	88282717	88282764	XRCC6|HepG2	47
chr5	88282586	88283586	+	MIR142|k562|ENSG00000247828|upEE	chr5	88282752	88282803	MTPAP|K562	51
chr5	88282586	88283586	+	MIR142|k562|ENSG00000247828|upEE	chr5	88283112	88283154	KHDRBS1|K562	42
chr5	88282586	88283586	+	MIR142|k562|ENSG00000247828|upEE	chr5	88282741	88282766	NOLC1|K562	25
chr5	88282586	88283586	+	MIR142|k562|ENSG00000247828|upEE	chr5	88282770	88282793	SMNDC1|HepG2	23
chr5	88282586	88283586	+	MIR142|k562|ENSG00000247828|upEE	chr5	88282830	88282866	YBX3|K562	36
chr5	88282586	88283586	+	MIR142|k562|ENSG00000247828|upEE	chr5	88283268	88283306	KHDRBS1|K562	38
chr5	88282586	88283586	+	MIR142|k562|ENSG00000247828|upEE	chr5	88283012	88283058	RPS5|K562	46
chr5	88282586	88283586	+	MIR142|k562|ENSG00000247828|upEE	chr5	88283031	88283041	RBFOX2|K562	10
chr5	88282586	88283586	+	MIR142|k562|ENSG00000247828|upEE	chr5	88283018	88283045	PPIG|HepG2	27
chr5	88282586	88283586	+	MIR142|k562|ENSG00000247828|upEE	chr5	88282855	88282897	XRN2|K562	42
chr5	88282586	88283586	+	MIR142|k562|ENSG00000247828|upEE	chr5	88282807	88282849	DDX55|K562	42
chr5	88282586	88283586	+	MIR142|k562|ENSG00000247828|upEE	chr5	88282905	88282935	HNRNPA1|HepG2	30
chr5	88282586	88283586	+	MIR142|k562|ENSG00000247828|upEE	chr5	88283024	88283052	GTF2F1|HepG2	28
chr5	88282586	88283586	+	MIR142|k562|ENSG00000247828|upEE	chr5	88283223	88283232	XRCC6|K562	9
chr5	88282586	88283586	+	MIR142|k562|ENSG00000247828|upEE	chr5	88282916	88282933	SRSF1|HepG2	17
chr5	88282586	88283586	+	MIR142|k562|ENSG00000247828|upEE	chr5	88282905	88282930	HNRNPU|HepG2	25
chr5	88282586	88283586	+	MIR142|k562|ENSG00000247828|upEE	chr5	88283260	88283291	HNRNPL|K562	31
chr5	88282586	88283586	+	MIR142|k562|ENSG00000247828|upEE	chr5	88283172	88283229	LSM11|HepG2	57
chr5	88282586	88283586	+	MIR142|k562|ENSG00000247828|upEE	chr5	88283017	88283065	LARP4|K562	48
chr5	88282586	88283586	+	MIR142|k562|ENSG00000247828|upEE	chr5	88283251	88283285	AKAP8L|K562	34
chr5	88282586	88283586	+	MIR142|k562|ENSG00000247828|upEE	chr5	88283448	88283516	SAFB2|K562	68
chr5	88282586	88283586	+	MIR142|k562|ENSG00000247828|upEE	chr5	88282907	88282948	U2AF2|K562	41
chr5	88282586	88283586	+	MIR142|k562|ENSG00000247828|upEE	chr5	88283023	88283054	SND1|K562	31
chr5	88282586	88283586	+	MIR142|k562|ENSG00000247828|upEE	chr5	88283019	88283066	LSM11|K562	47
chr5	88282586	88283586	+	MIR142|k562|ENSG00000247828|upEE	chr5	88283183	88283214	KHDRBS1|K562	31
chr5	88282586	88283586	+	MIR142|k562|ENSG00000247828|upEE	chr5	88283008	88283045	AKAP8L|K562	37
chr5	88282586	88283586	+	MIR142|k562|ENSG00000247828|upEE	chr5	88282885	88282933	PPIL4|K562	48
chr5	88282586	88283586	+	MIR142|k562|ENSG00000247828|upEE	chr5	88283461	88283467	LSM11|K562	6
chr5	88282586	88283586	+	MIR142|k562|ENSG00000247828|upEE	chr5	88283014	88283055	NOLC1|K562	41
chr5	88282586	88283586	+	MIR142|k562|ENSG00000247828|upEE	chr5	88282890	88282950	HNRNPA1|HepG2	60
chr5	88282586	88283586	+	MIR142|k562|ENSG00000247828|upEE	chr5	88282939	88282978	RPS5|K562	39
chr5	88282586	88283586	+	MIR142|k562|ENSG00000247828|upEE	chr5	88283036	88283071	ILF3|K562	35
chr5	88282586	88283586	+	MIR142|k562|ENSG00000247828|upEE	chr5	88282757	88282794	GRWD1|HepG2	37
chr5	88282586	88283586	+	MIR142|k562|ENSG00000247828|upEE	chr5	88283025	88283055	BUD13|K562	30
chr5	88282586	88283586	+	MIR142|k562|ENSG00000247828|upEE	chr5	88282719	88282769	DDX55|K562	50
chr5	88282586	88283586	+	MIR142|k562|ENSG00000247828|upEE	chr5	88282897	88282949	XRN2|K562	52
chr5	88282586	88283586	+	MIR142|k562|ENSG00000247828|upEE	chr5	88283276	88283323	LARP4|K562	47
chr5	88282586	88283586	+	MIR142|k562|ENSG00000247828|upEE	chr5	88282665	88282823	FUS|NA	158
chr5	88282586	88283586	+	MIR142|k562|ENSG00000247828|upEE	chr5	88282899	88282933	HNRNPL|HepG2	34
chr5	88282586	88283586	+	MIR142|k562|ENSG00000247828|upEE	chr5	88282984	88283051	BUD13|HepG2	67
chr5	88282586	88283586	+	MIR142|k562|ENSG00000247828|upEE	chr5	88282780	88282819	DDX6|K562	39
chr5	88282586	88283586	+	MIR142|k562|ENSG00000247828|upEE	chr5	88283025	88283050	SRSF1|K562	25
chr5	88282586	88283586	+	MIR142|k562|ENSG00000247828|upEE	chr5	88282575	88282603	HNRNPL|K562	17
chr5	88282586	88283586	+	MIR142|k562|ENSG00000247828|upEE	chr5	88282714	88282732	DDX3X|K562	18
chr5	88282586	88283586	+	MIR142|k562|ENSG00000247828|upEE	chr5	88283016	88283065	SAFB2|K562	49
chr5	88282586	88283586	+	MIR142|k562|ENSG00000247828|upEE	chr5	88283464	88283527	UCHL5|HepG2	63
chr5	88282586	88283586	+	MIR142|k562|ENSG00000247828|upEE	chr5	88283280	88283299	RBFOX2|K562	19
chr5	88282586	88283586	+	MIR142|k562|ENSG00000247828|upEE	chr5	88283014	88283058	PPIL4|K562	44
chr5	88282586	88283586	+	MIR142|k562|ENSG00000247828|upEE	chr5	88283018	88283059	AARS|K562	41
chr22	26716959	26717959	+	MIR142|k562|ENSG00000244625|upEE	chr22	26717370	26717390	KHDRBS1|K562	20
chr22	26716959	26717959	+	MIR142|k562|ENSG00000244625|upEE	chr22	26717556	26717577	HNRNPC|HeLa	21
chr22	26716959	26717959	+	MIR142|k562|ENSG00000244625|upEE	chr22	26717585	26717633	TIA1|K562	48
chr22	26716959	26717959	+	MIR142|k562|ENSG00000244625|upEE	chr22	26717958	26717995	AGGF1|K562	1
chr22	26716959	26717959	+	MIR142|k562|ENSG00000244625|upEE	chr22	26717611	26717725	SAFB2|K562	114
chr22	26716959	26717959	+	MIR142|k562|ENSG00000244625|upEE	chr22	26717385	26717415	NONO|K562	30
chr22	26716959	26717959	+	MIR142|k562|ENSG00000244625|upEE	chr22	26717606	26717631	NOLC1|K562	25
chr22	26716959	26717959	+	MIR142|k562|ENSG00000244625|upEE	chr22	26717279	26717315	FTO|K562	36
chr16	69976232	69977232	+	MIR142|k562|ENSG00000196696|upEE	chr16	69977221	69977267	XRCC6|HepG2	11
chr16	69976232	69977232	+	MIR142|k562|ENSG00000196696|upEE	chr16	69977218	69977249	DGCR8|HepG2	14
chr16	69976232	69977232	+	MIR142|k562|ENSG00000196696|upEE	chr16	69976816	69976824	PPIG|HepG2	8
chr16	69976232	69977232	+	MIR142|k562|ENSG00000196696|upEE	chr16	69976804	69976840	LSM11|HepG2	36
chr16	69976232	69977232	+	MIR142|k562|ENSG00000196696|upEE	chr16	69976715	69976764	LSM11|HepG2	49
chr16	69976232	69977232	+	MIR142|k562|ENSG00000196696|upEE	chr16	69977216	69977258	XRN2|HepG2	16
chr16	69976232	69977232	+	MIR142|k562|ENSG00000196696|upEE	chr16	69976823	69976828	CDC40|HepG2	5
chr16	69976232	69977232	+	MIR142|k562|ENSG00000196696|upEE	chr16	69977229	69977251	U2AF2|K562	3
chr16	69976232	69977232	+	MIR142|k562|ENSG00000196696|upEE	chr16	69977227	69977253	EFTUD2|HepG2	5
chr16	69976232	69977232	+	MIR142|k562|ENSG00000196696|upEE	chr16	69976701	69976748	U2AF1|K562	47
chr16	69976232	69977232	+	MIR142|k562|ENSG00000196696|upEE	chr16	69976817	69976852	NCBP2|HepG2	35
chr16	69976232	69977232	+	MIR142|k562|ENSG00000196696|upEE	chr16	69976460	69976488	PCBP2|HepG2	28
chr16	69976232	69977232	+	MIR142|k562|ENSG00000196696|upEE	chr16	69977223	69977244	TRA2A|K562	9
chr16	69976232	69977232	+	MIR142|k562|ENSG00000196696|upEE	chr16	69977217	69977267	U2AF1|HepG2	15
chr16	69976232	69977232	+	MIR142|k562|ENSG00000196696|upEE	chr16	69977217	69977260	U2AF2|HepG2	15
chr16	69976232	69977232	+	MIR142|k562|ENSG00000196696|upEE	chr16	69977210	69977255	TIA1|K562	22
chr16	69976232	69977232	+	MIR142|k562|ENSG00000196696|upEE	chr16	69976552	69976606	LSM11|HepG2	54
chr16	69976232	69977232	+	MIR142|k562|ENSG00000196696|upEE	chr16	69976385	69976424	LSM11|HepG2	39
chr16	69976232	69977232	+	MIR142|k562|ENSG00000196696|upEE	chr16	69976720	69976758	NOLC1|K562	38
chr16	69976232	69977232	+	MIR142|k562|ENSG00000196696|upEE	chr16	69976464	69976497	U2AF1|HepG2	33
chr16	69976232	69977232	+	MIR142|k562|ENSG00000196696|upEE	chr16	69976373	69976392	FASTKD2|K562	19
chr16	69976232	69977232	+	MIR142|k562|ENSG00000196696|upEE	chr16	69976880	69976901	U2AF1|HepG2	21
chr16	69976232	69977232	+	MIR142|k562|ENSG00000196696|upEE	chr16	69976542	69976576	FKBP4|HepG2	34
chr16	69976232	69977232	+	MIR142|k562|ENSG00000196696|upEE	chr16	69976789	69976824	SLTM|HepG2	35
chr16	69976232	69977232	+	MIR142|k562|ENSG00000196696|upEE	chr16	69977214	69977261	SF3B4|HepG2	18
chr16	69976232	69977232	+	MIR142|k562|ENSG00000196696|upEE	chr16	69976706	69976738	SRSF7|HepG2	32
chr16	69976232	69977232	+	MIR142|k562|ENSG00000196696|upEE	chr16	69976527	69976603	RBFOX2|K562	76
chr16	69976232	69977232	+	MIR142|k562|ENSG00000196696|upEE	chr16	69977214	69977252	TAF15|HepG2	18
chr16	69976232	69977232	+	MIR142|k562|ENSG00000196696|upEE	chr16	69977223	69977253	NKRF|HepG2	9
chr16	69976232	69977232	+	MIR142|k562|ENSG00000196696|upEE	chr16	69977217	69977263	PPIG|HepG2	15
chr16	69976232	69977232	+	MIR142|k562|ENSG00000196696|upEE	chr16	69976490	69976519	NOLC1|K562	29
chr16	69976232	69977232	+	MIR142|k562|ENSG00000196696|upEE	chr16	69976469	69976503	LARP4|K562	34
chr16	69976232	69977232	+	MIR142|k562|ENSG00000196696|upEE	chr16	69976734	69976748	U2AF2|K562	14
chr16	69976232	69977232	+	MIR142|k562|ENSG00000196696|upEE	chr16	69976704	69976743	SUPV3L1|HepG2	39
chr16	69976232	69977232	+	MIR142|k562|ENSG00000196696|upEE	chr16	69976883	69976899	U2AF1|HepG2	16
chr16	69976232	69977232	+	MIR142|k562|ENSG00000196696|upEE	chr16	69977214	69977270	U2AF2|HepG2	18
chr16	69976232	69977232	+	MIR142|k562|ENSG00000196696|upEE	chr16	69977221	69977263	SRSF7|HepG2	11
chr16	69976232	69977232	+	MIR142|k562|ENSG00000196696|upEE	chr16	69977230	69977261	RBFOX2|K562	2
chr16	69976232	69977232	+	MIR142|k562|ENSG00000196696|upEE	chr16	69977221	69977264	QKI|HepG2	11
chr16	69976232	69977232	+	MIR142|k562|ENSG00000196696|upEE	chr16	69977229	69977251	GRWD1|HepG2	3
chr16	69976232	69977232	+	MIR142|k562|ENSG00000196696|upEE	chr16	69976701	69976734	U2AF2|K562	33
chr16	69976232	69977232	+	MIR142|k562|ENSG00000196696|upEE	chr16	69976551	69976596	DDX55|K562	45
chr16	69976232	69977232	+	MIR142|k562|ENSG00000196696|upEE	chr16	69976706	69976746	RBM15|K562	40
chr16	69976232	69977232	+	MIR142|k562|ENSG00000196696|upEE	chr16	69977224	69977232	PTBP1|HepG2	8
chr16	69976232	69977232	+	MIR142|k562|ENSG00000196696|upEE	chr16	69976552	69976596	PCBP2|HepG2	44
chr16	69976232	69977232	+	MIR142|k562|ENSG00000196696|upEE	chr16	69976555	69976590	LSM11|K562	35
chr16	69976232	69977232	+	MIR142|k562|ENSG00000196696|upEE	chr16	69977215	69977260	HNRNPC|HepG2	17
chr16	69976232	69977232	+	MIR142|k562|ENSG00000196696|upEE	chr16	69976385	69976415	LSM11|HepG2	30
chr16	69976232	69977232	+	MIR142|k562|ENSG00000196696|upEE	chr16	69977216	69977270	HNRNPUL1|HepG2	16
chr16	69976232	69977232	+	MIR142|k562|ENSG00000196696|upEE	chr16	69977209	69977239	DGCR8|HepG2	23
chr16	69976232	69977232	+	MIR142|k562|ENSG00000196696|upEE	chr16	69976724	69976738	RBFOX2|K562	14
chr16	69976232	69977232	+	MIR142|k562|ENSG00000196696|upEE	chr16	69977204	69977261	EIF3D|HepG2	28
chr16	69976232	69977232	+	MIR142|k562|ENSG00000196696|upEE	chr16	69976471	69976486	AGGF1|HepG2	15
chr16	69976232	69977232	+	MIR142|k562|ENSG00000196696|upEE	chr16	69977219	69977259	LARP4|HepG2	13
chr16	69976232	69977232	+	MIR142|k562|ENSG00000196696|upEE	chr16	69976704	69976747	U2AF1|HepG2	43
chr16	69976232	69977232	+	MIR142|k562|ENSG00000196696|upEE	chr16	69976811	69976838	PRPF8|HepG2	27
chr16	69976232	69977232	+	MIR142|k562|ENSG00000196696|upEE	chr16	69977210	69977263	AGGF1|HepG2	22
chr16	69976232	69977232	+	MIR142|k562|ENSG00000196696|upEE	chr16	69977194	69977248	FASTKD2|HepG2	38
chr16	69976232	69977232	+	MIR142|k562|ENSG00000196696|upEE	chr16	69976791	69976841	HNRNPUL1|HepG2	50
chr16	69976232	69977232	+	MIR142|k562|ENSG00000196696|upEE	chr16	69977221	69977249	KHDRBS1|K562	11
chr16	69976232	69977232	+	MIR142|k562|ENSG00000196696|upEE	chr16	69977222	69977249	SRSF1|HepG2	10
chr16	69976232	69977232	+	MIR142|k562|ENSG00000196696|upEE	chr16	69976731	69976745	U2AF1|HepG2	14
chr16	69976232	69977232	+	MIR142|k562|ENSG00000196696|upEE	chr16	69976709	69976745	TRA2A|K562	36
chr16	69976232	69977232	+	MIR142|k562|ENSG00000196696|upEE	chr16	69977226	69977256	SF3A3|HepG2	6
chr16	69976232	69977232	+	MIR142|k562|ENSG00000196696|upEE	chr16	69976394	69976406	NCBP2|HepG2	12
chr16	69976232	69977232	+	MIR142|k562|ENSG00000196696|upEE	chr16	69977224	69977254	HNRNPK|HepG2	8
chr16	69976232	69977232	+	MIR142|k562|ENSG00000196696|upEE	chr16	69976909	69976924	U2AF2|HepG2	15
chr16	69976232	69977232	+	MIR142|k562|ENSG00000196696|upEE	chr16	69976784	69976829	KHSRP|K562	45
chr16	69976232	69977232	+	MIR142|k562|ENSG00000196696|upEE	chr16	69976450	69976514	LSM11|HepG2	64
chr16	69976232	69977232	+	MIR142|k562|ENSG00000196696|upEE	chr16	69976544	69976598	LSM11|HepG2	54
chr16	69976232	69977232	+	MIR142|k562|ENSG00000196696|upEE	chr16	69977210	69977262	SRSF9|HepG2	22
chr16	69976232	69977232	+	MIR142|k562|ENSG00000196696|upEE	chr16	69977219	69977259	SUGP2|HepG2	13
chr16	69976232	69977232	+	MIR142|k562|ENSG00000196696|upEE	chr16	69977231	69977259	PPIG|HepG2	1
chr16	69976232	69977232	+	MIR142|k562|ENSG00000196696|upEE	chr16	69976720	69976728	AGGF1|HepG2	8
chr16	69976232	69977232	+	MIR142|k562|ENSG00000196696|upEE	chr16	69976741	69976761	SMNDC1|K562	20
chr16	69976232	69977232	+	MIR142|k562|ENSG00000196696|upEE	chr16	69976471	69976488	GRWD1|HepG2	17
chr16	69976232	69977232	+	MIR142|k562|ENSG00000196696|upEE	chr16	69976880	69976921	U2AF2|K562	41
chr16	69976232	69977232	+	MIR142|k562|ENSG00000196696|upEE	chr16	69976893	69976909	U2AF2|HepG2	16
chr16	69976232	69977232	+	MIR142|k562|ENSG00000196696|upEE	chr16	69977219	69977262	SRSF1|HepG2	13
chr16	69976232	69977232	+	MIR142|k562|ENSG00000196696|upEE	chr16	69976701	69976744	SRSF1|K562	43
chr16	69976232	69977232	+	MIR142|k562|ENSG00000196696|upEE	chr16	69977220	69977266	TROVE2|HepG2	12
chr16	69976232	69977232	+	MIR142|k562|ENSG00000196696|upEE	chr16	69976704	69976729	U2AF2|HepG2	25
chr16	69976232	69977232	+	MIR142|k562|ENSG00000196696|upEE	chr16	69977218	69977265	TIA1|HepG2	14
chr16	69976232	69977232	+	MIR142|k562|ENSG00000196696|upEE	chr16	69976799	69976841	LSM11|HepG2	42
chr16	69976232	69977232	+	MIR142|k562|ENSG00000196696|upEE	chr16	69977212	69977253	SF3B4|K562	20
chr16	69976232	69977232	+	MIR142|k562|ENSG00000196696|upEE	chr16	69977214	69977260	LSM11|HepG2	18
chr16	69976232	69977232	+	MIR142|k562|ENSG00000196696|upEE	chr16	69976798	69976840	AGGF1|HepG2	42
chr16	69976232	69977232	+	MIR142|k562|ENSG00000196696|upEE	chr16	69976735	69976745	U2AF2|HepG2	10
chr16	69976232	69977232	+	MIR142|k562|ENSG00000196696|upEE	chr16	69976549	69976601	NOLC1|K562	52
chr16	69976232	69977232	+	MIR142|k562|ENSG00000196696|upEE	chr16	69976556	69976591	CSTF2T|HepG2	35
chr16	69976232	69977232	+	MIR142|k562|ENSG00000196696|upEE	chr16	69976722	69976777	NKRF|HepG2	55
chr16	69976232	69977232	+	MIR142|k562|ENSG00000196696|upEE	chr16	69977216	69977267	U2AF1|HepG2	16
chr16	69976232	69977232	+	MIR142|k562|ENSG00000196696|upEE	chr16	69977212	69977249	TRA2A|HepG2	20
chr16	69976232	69977232	+	MIR142|k562|ENSG00000196696|upEE	chr16	69976881	69976896	U2AF2|HepG2	15
chr16	69976232	69977232	+	MIR142|k562|ENSG00000196696|upEE	chr16	69976719	69976774	SF3B4|K562	55
chr16	69976232	69977232	+	MIR142|k562|ENSG00000196696|upEE	chr16	69977214	69977255	RBM5|HepG2	18
chr16	69976232	69977232	+	MIR142|k562|ENSG00000196696|upEE	chr16	69976899	69976924	U2AF1|HepG2	25
chr16	69976232	69977232	+	MIR142|k562|ENSG00000196696|upEE	chr16	69977215	69977246	SRSF9|HepG2	17
chr16	69976232	69977232	+	MIR142|k562|ENSG00000196696|upEE	chr16	69977208	69977251	HNRNPU|K562	24
chr16	69976232	69977232	+	MIR142|k562|ENSG00000196696|upEE	chr16	69976897	69976921	UCHL5|HepG2	24
chr16	69976232	69977232	+	MIR142|k562|ENSG00000196696|upEE	chr16	69977212	69977238	HNRNPA1|HepG2	20
chr16	69976232	69977232	+	MIR142|k562|ENSG00000196696|upEE	chr16	69977220	69977256	EIF3H|HepG2	12
chr16	69976232	69977232	+	MIR142|k562|ENSG00000196696|upEE	chr16	69976701	69976736	U2AF2|K562	35
chr16	69976232	69977232	+	MIR142|k562|ENSG00000196696|upEE	chr16	69976719	69976746	DDX42|K562	27
chr16	69976232	69977232	+	MIR142|k562|ENSG00000196696|upEE	chr16	69977212	69977270	SMNDC1|HepG2	20
chr16	69976232	69977232	+	MIR142|k562|ENSG00000196696|upEE	chr16	69977218	69977262	SF3A3|HepG2	14
chr16	69976232	69977232	+	MIR142|k562|ENSG00000196696|upEE	chr16	69976413	69976417	HLTF|K562	4
chr16	69976232	69977232	+	MIR142|k562|ENSG00000196696|upEE	chr16	69977210	69977255	CSTF2|HepG2	22
chr16	69976232	69977232	+	MIR142|k562|ENSG00000196696|upEE	chr16	69977212	69977233	TAF15|HepG2	20
chr16	69976232	69977232	+	MIR142|k562|ENSG00000196696|upEE	chr16	69976701	69976747	U2AF1|K562	46
chr16	69976232	69977232	+	MIR142|k562|ENSG00000196696|upEE	chr16	69976703	69976735	U2AF2|HepG2	32
chr16	69976232	69977232	+	MIR142|k562|ENSG00000196696|upEE	chr16	69977225	69977251	DDX55|HepG2	7
chr16	69976232	69977232	+	MIR142|k562|ENSG00000196696|upEE	chr16	69977229	69977253	LSM11|HepG2	3
chr16	69976232	69977232	+	MIR142|k562|ENSG00000196696|upEE	chr16	69976736	69976747	U2AF2|K562	11
chr16	69976232	69977232	+	MIR142|k562|ENSG00000196696|upEE	chr16	69977203	69977244	NOLC1|K562	29
chr16	69976232	69977232	+	MIR142|k562|ENSG00000196696|upEE	chr16	69976556	69976592	RBM15|HepG2	36
chr16	69976232	69977232	+	MIR142|k562|ENSG00000196696|upEE	chr16	69976716	69976751	SF3A3|HepG2	35
chr16	69976232	69977232	+	MIR142|k562|ENSG00000196696|upEE	chr16	69976459	69976497	RPS5|HepG2	38
chr16	69976232	69977232	+	MIR142|k562|ENSG00000196696|upEE	chr16	69976490	69976519	AKAP8L|K562	29
chr16	69976232	69977232	+	MIR142|k562|ENSG00000196696|upEE	chr16	69976407	69976414	EIF3H|HepG2	7
chr16	69976232	69977232	+	MIR142|k562|ENSG00000196696|upEE	chr16	69976395	69976415	RBM15|HepG2	20
chr16	69976232	69977232	+	MIR142|k562|ENSG00000196696|upEE	chr16	69976901	69976925	U2AF1|HepG2	24
chr16	69976232	69977232	+	MIR142|k562|ENSG00000196696|upEE	chr16	69976717	69976738	BUD13|K562	21
chr16	69976232	69977232	+	MIR142|k562|ENSG00000196696|upEE	chr16	69977216	69977253	UCHL5|HepG2	16
chr16	69976232	69977232	+	MIR142|k562|ENSG00000196696|upEE	chr16	69976896	69976924	U2AF2|HepG2	28
chr16	69976232	69977232	+	MIR142|k562|ENSG00000196696|upEE	chr16	69977217	69977260	PRPF8|HepG2	15
chr16	69976232	69977232	+	MIR142|k562|ENSG00000196696|upEE	chr16	69977230	69977244	EIF3D|HepG2	2
chr16	69976232	69977232	+	MIR142|k562|ENSG00000196696|upEE	chr16	69976798	69976833	DDX6|HepG2	35
chr16	69976232	69977232	+	MIR142|k562|ENSG00000196696|upEE	chr16	69977220	69977262	AGGF1|HepG2	12
chr16	69976232	69977232	+	MIR142|k562|ENSG00000196696|upEE	chr16	69976729	69976746	U2AF2|HepG2	17
chr16	69976232	69977232	+	MIR142|k562|ENSG00000196696|upEE	chr16	69976880	69976923	U2AF1|K562	43
chr16	69976232	69977232	+	MIR142|k562|ENSG00000196696|upEE	chr16	69976426	69976443	HLTF|K562	17
chr16	69976232	69977232	+	MIR142|k562|ENSG00000196696|upEE	chr16	69976709	69976745	PRPF8|K562	36
chr16	69976232	69977232	+	MIR142|k562|ENSG00000196696|upEE	chr16	69976388	69976417	XRCC6|K562	29
chr16	69976232	69977232	+	MIR142|k562|ENSG00000196696|upEE	chr16	69977223	69977263	SLTM|HepG2	9
chr16	69976232	69977232	+	MIR142|k562|ENSG00000196696|upEE	chr16	69976818	69976845	SRSF9|HepG2	27
chr16	69976232	69977232	+	MIR142|k562|ENSG00000196696|upEE	chr16	69976386	69976412	RBM15|K562	26
chr16	69976232	69977232	+	MIR142|k562|ENSG00000196696|upEE	chr16	69977211	69977244	HNRNPA1|HepG2	21
chr16	69976232	69977232	+	MIR142|k562|ENSG00000196696|upEE	chr16	69976450	69976517	LSM11|HepG2	67
chr16	69976232	69977232	+	MIR142|k562|ENSG00000196696|upEE	chr16	69976470	69976482	AGGF1|HepG2	12
chr16	69976232	69977232	+	MIR142|k562|ENSG00000196696|upEE	chr16	69976810	69976848	SRSF1|HepG2	38
chr16	69976232	69977232	+	MIR142|k562|ENSG00000196696|upEE	chr16	69976705	69976731	U2AF1|HepG2	26
chr1	163321566	163322566	+	MIR142|k562|ENSG00000143228|upEE	chr1	163321669	163321720	SRSF7|K562	51
chr1	163321566	163322566	+	MIR142|k562|ENSG00000143228|upEE	chr1	163321677	163321729	DDX3X|K562	52
chr1	163321566	163322566	+	MIR142|k562|ENSG00000143228|upEE	chr1	163321693	163321735	UCHL5|K562	42
chr1	163321566	163322566	+	MIR142|k562|ENSG00000143228|upEE	chr1	163321627	163321655	TRA2A|HepG2	28
chr1	163321566	163322566	+	MIR142|k562|ENSG00000143228|upEE	chr1	163321681	163321696	PPIG|HepG2	15
chr1	163321566	163322566	+	MIR142|k562|ENSG00000143228|upEE	chr1	163321642	163321744	NCBP2|HepG2	102
chr1	163321566	163322566	+	MIR142|k562|ENSG00000143228|upEE	chr1	163321621	163321644	BUD13|HepG2	23
chr1	163321566	163322566	+	MIR142|k562|ENSG00000143228|upEE	chr1	163321625	163321646	HNRNPU|K562	21
chr1	163321566	163322566	+	MIR142|k562|ENSG00000143228|upEE	chr1	163321657	163321708	RBM15|K562	51
chr1	163321566	163322566	+	MIR142|k562|ENSG00000143228|upEE	chr1	163321627	163321659	TAF15|K562	32
chr1	163321566	163322566	+	MIR142|k562|ENSG00000143228|upEE	chr1	163321613	163321716	GRWD1|HepG2	103
chr1	163321566	163322566	+	MIR142|k562|ENSG00000143228|upEE	chr1	163321668	163321704	NOL12|HepG2	36
chr1	163321566	163322566	+	MIR142|k562|ENSG00000143228|upEE	chr1	163321689	163321716	DDX3X|K562	27
chr1	163321566	163322566	+	MIR142|k562|ENSG00000143228|upEE	chr1	163321626	163321647	TAF15|HepG2	21
chr1	163321566	163322566	+	MIR142|k562|ENSG00000143228|upEE	chr1	163321629	163321744	NCBP2|HepG2	115
chr1	163321566	163322566	+	MIR142|k562|ENSG00000143228|upEE	chr1	163321725	163321763	SRSF1|K562	38
chr1	163321566	163322566	+	MIR142|k562|ENSG00000143228|upEE	chr1	163321682	163321720	GRWD1|HepG2	38
chr1	163321566	163322566	+	MIR142|k562|ENSG00000143228|upEE	chr1	163321621	163321647	FASTKD2|HepG2	26
chr1	163321566	163322566	+	MIR142|k562|ENSG00000143228|upEE	chr1	163321667	163321727	NOLC1|K562	60
chr1	163321566	163322566	+	MIR142|k562|ENSG00000143228|upEE	chr1	163321621	163321649	GRWD1|HepG2	28
chr1	163321566	163322566	+	MIR142|k562|ENSG00000143228|upEE	chr1	163321692	163321727	UCHL5|HepG2	35
chr1	163321566	163322566	+	MIR142|k562|ENSG00000143228|upEE	chr1	163321621	163321639	UCHL5|K562	18
chr1	163321566	163322566	+	MIR142|k562|ENSG00000143228|upEE	chr1	163321614	163321632	SAFB2|K562	18
chr1	163321566	163322566	+	MIR142|k562|ENSG00000143228|upEE	chr1	163321656	163321699	SRSF1|HepG2	43
chr1	163321566	163322566	+	MIR142|k562|ENSG00000143228|upEE	chr1	163321621	163321645	ZNF622|K562	24
chr1	163321566	163322566	+	MIR142|k562|ENSG00000143228|upEE	chr1	163321621	163321717	SRSF1|K562	96
chr1	163321566	163322566	+	MIR142|k562|ENSG00000143228|upEE	chr1	163321668	163321691	PTBP1|HepG2	23
chr1	163321566	163322566	+	MIR142|k562|ENSG00000143228|upEE	chr1	163321645	163321701	UCHL5|HepG2	56
chr1	163321566	163322566	+	MIR142|k562|ENSG00000143228|upEE	chr1	163321560	163321580	RBM22|K562	14
chr1	163321566	163322566	+	MIR142|k562|ENSG00000143228|upEE	chr1	163321710	163321750	SRSF7|K562	40
chr1	163321566	163322566	+	MIR142|k562|ENSG00000143228|upEE	chr1	163321865	163322010	NUDT21|HEK293	145
chr1	163321566	163322566	+	MIR142|k562|ENSG00000143228|upEE	chr1	163321623	163321646	BUD13|K562	23
chr1	163321566	163322566	+	MIR142|k562|ENSG00000143228|upEE	chr1	163321630	163321699	PPIG|HepG2	69
chr7	23105646	23106646	+	MIR142|k562|ENSG00000122550|upEE	chr7	23105591	23105661	NCBP2|HepG2	15
chr11	93720912	93721912	+	MIR142|k562|ENSG00000166004|upEE	chr11	93721831	93721864	NONO|K562	33
chr11	93720912	93721912	+	MIR142|k562|ENSG00000166004|upEE	chr11	93721731	93721813	DHX30|K562	82
chr11	93720912	93721912	+	MIR142|k562|ENSG00000166004|upEE	chr11	93721691	93721712	LARP7|HepG2	21
chr11	93720912	93721912	+	MIR142|k562|ENSG00000166004|upEE	chr11	93721733	93721829	FUBP3|HepG2	96
chr11	93720912	93721912	+	MIR142|k562|ENSG00000166004|upEE	chr11	93721819	93721870	AKAP8L|K562	51
chr11	93720912	93721912	+	MIR142|k562|ENSG00000166004|upEE	chr11	93721829	93721857	SF3A3|HepG2	28
chr11	93720912	93721912	+	MIR142|k562|ENSG00000166004|upEE	chr11	93721826	93721870	RBM22|HepG2	44
chr11	93720912	93721912	+	MIR142|k562|ENSG00000166004|upEE	chr11	93721753	93721768	PTBP1|K562	15
chr11	93720912	93721912	+	MIR142|k562|ENSG00000166004|upEE	chr11	93721742	93721791	SRSF9|HepG2	49
chr11	93720912	93721912	+	MIR142|k562|ENSG00000166004|upEE	chr11	93721814	93721872	TRA2A|HepG2	58
chr11	93720912	93721912	+	MIR142|k562|ENSG00000166004|upEE	chr11	93721828	93721859	XRN2|HepG2	31
chr11	93720912	93721912	+	MIR142|k562|ENSG00000166004|upEE	chr11	93721561	93721593	RBFOX2|HepG2	32
chr11	93720912	93721912	+	MIR142|k562|ENSG00000166004|upEE	chr11	93721584	93721614	SF3B4|HepG2	30
chr11	93720912	93721912	+	MIR142|k562|ENSG00000166004|upEE	chr11	93721525	93721543	LSM11|HepG2	18
chr11	93720912	93721912	+	MIR142|k562|ENSG00000166004|upEE	chr11	93721672	93721735	HNRNPUL1|HepG2	63
chr11	93720912	93721912	+	MIR142|k562|ENSG00000166004|upEE	chr11	93721533	93721556	CPSF6|K562	23
chr11	93720912	93721912	+	MIR142|k562|ENSG00000166004|upEE	chr11	93721742	93721788	TAF15|HepG2	46
chr11	93720912	93721912	+	MIR142|k562|ENSG00000166004|upEE	chr11	93721744	93721767	SLTM|K562	23
chr11	93720912	93721912	+	MIR142|k562|ENSG00000166004|upEE	chr11	93721746	93721819	HNRNPL|K562	73
chr11	93720912	93721912	+	MIR142|k562|ENSG00000166004|upEE	chr11	93721515	93721518	PTBP1|HepG2	3
chr11	93720912	93721912	+	MIR142|k562|ENSG00000166004|upEE	chr11	93721827	93721858	ZRANB2|K562	31
chr11	93720912	93721912	+	MIR142|k562|ENSG00000166004|upEE	chr11	93721827	93721855	HNRNPC|HepG2	28
chr11	93720912	93721912	+	MIR142|k562|ENSG00000166004|upEE	chr11	93721824	93721873	METAP2|K562	49
chr11	93720912	93721912	+	MIR142|k562|ENSG00000166004|upEE	chr11	93721829	93721861	RBM5|HepG2	32
chr11	93720912	93721912	+	MIR142|k562|ENSG00000166004|upEE	chr11	93721517	93721564	YWHAG|K562	47
chr11	93720912	93721912	+	MIR142|k562|ENSG00000166004|upEE	chr11	93721685	93721715	SBDS|K562	30
chr11	93720912	93721912	+	MIR142|k562|ENSG00000166004|upEE	chr11	93721831	93721860	NONO|K562	29
chr11	93720912	93721912	+	MIR142|k562|ENSG00000166004|upEE	chr11	93721834	93721862	CSTF2T|HepG2	28
chr11	93720912	93721912	+	MIR142|k562|ENSG00000166004|upEE	chr11	93721522	93721557	EIF3H|HepG2	35
chr11	93720912	93721912	+	MIR142|k562|ENSG00000166004|upEE	chr11	93721516	93721567	EIF3D|HepG2	51
chr11	93720912	93721912	+	MIR142|k562|ENSG00000166004|upEE	chr11	93721515	93721526	UCHL5|HepG2	11
chr11	93720912	93721912	+	MIR142|k562|ENSG00000166004|upEE	chr11	93721520	93721563	EIF3D|HepG2	43
chr11	93720912	93721912	+	MIR142|k562|ENSG00000166004|upEE	chr11	93721793	93721831	U2AF2|K562	38
chr11	93720912	93721912	+	MIR142|k562|ENSG00000166004|upEE	chr11	93721516	93721519	PTBP1|K562	3
chr11	93720912	93721912	+	MIR142|k562|ENSG00000166004|upEE	chr11	93721660	93721724	HNRNPM|HepG2	64
chr11	93720912	93721912	+	MIR142|k562|ENSG00000166004|upEE	chr11	93721578	93721613	DDX3X|HepG2	35
chr11	93720912	93721912	+	MIR142|k562|ENSG00000166004|upEE	chr11	93721686	93721714	AGGF1|HepG2	28
chr11	93720912	93721912	+	MIR142|k562|ENSG00000166004|upEE	chr11	93721558	93721561	RBFOX2|K562	3
chr11	93720912	93721912	+	MIR142|k562|ENSG00000166004|upEE	chr11	93721738	93721824	RBM5|HepG2	86
chr11	93720912	93721912	+	MIR142|k562|ENSG00000166004|upEE	chr11	93721679	93721719	PTBP1|K562	40
chr11	93720912	93721912	+	MIR142|k562|ENSG00000166004|upEE	chr11	93721598	93721607	GRWD1|HepG2	9
chr11	93720912	93721912	+	MIR142|k562|ENSG00000166004|upEE	chr11	93721588	93721624	DDX6|K562	36
chr11	93720912	93721912	+	MIR142|k562|ENSG00000166004|upEE	chr11	93721529	93721542	DKC1|HepG2	13
chr11	93720912	93721912	+	MIR142|k562|ENSG00000166004|upEE	chr11	93721744	93721788	U2AF2|HepG2	44
chr11	93720912	93721912	+	MIR142|k562|ENSG00000166004|upEE	chr11	93721543	93721554	EIF4G2|K562	11
chr11	93720912	93721912	+	MIR142|k562|ENSG00000166004|upEE	chr11	93721737	93721812	SUPV3L1|HepG2	75
chr11	93720912	93721912	+	MIR142|k562|ENSG00000166004|upEE	chr11	93721781	93721817	NPM1|K562	36
chr11	93720912	93721912	+	MIR142|k562|ENSG00000166004|upEE	chr11	93721738	93721812	TNRC6A|K562	74
chr11	93720912	93721912	+	MIR142|k562|ENSG00000166004|upEE	chr11	93721736	93721745	IGF2BP1|K562	9
chr11	93720912	93721912	+	MIR142|k562|ENSG00000166004|upEE	chr11	93721757	93721821	NOL12|HepG2	64
chr11	93720912	93721912	+	MIR142|k562|ENSG00000166004|upEE	chr11	93721664	93721739	SF3B4|K562	75
chr11	93720912	93721912	+	MIR142|k562|ENSG00000166004|upEE	chr11	93721574	93721596	RBFOX2|HepG2	22
chr11	93720912	93721912	+	MIR142|k562|ENSG00000166004|upEE	chr11	93721840	93721854	SUB1|HepG2	14
chr11	93720912	93721912	+	MIR142|k562|ENSG00000166004|upEE	chr11	93721748	93721783	YBX3|K562	35
chr11	93720912	93721912	+	MIR142|k562|ENSG00000166004|upEE	chr11	93721826	93721856	POLR2G|HepG2	30
chr11	93720912	93721912	+	MIR142|k562|ENSG00000166004|upEE	chr11	93721816	93721825	PTBP1|HepG2	9
chr11	93720912	93721912	+	MIR142|k562|ENSG00000166004|upEE	chr11	93721818	93721851	TBRG4|HepG2	33
chr11	93720912	93721912	+	MIR142|k562|ENSG00000166004|upEE	chr11	93721731	93721811	QKI|HepG2	80
chr11	93720912	93721912	+	MIR142|k562|ENSG00000166004|upEE	chr11	93721768	93721789	SF3B4|K562	21
chr11	93720912	93721912	+	MIR142|k562|ENSG00000166004|upEE	chr11	93721746	93721778	FAM120A|K562	32
chr11	93720912	93721912	+	MIR142|k562|ENSG00000166004|upEE	chr11	93721675	93721722	RBM22|K562	47
chr11	93720912	93721912	+	MIR142|k562|ENSG00000166004|upEE	chr11	93721812	93721826	TNRC6A|K562	14
chr11	93720912	93721912	+	MIR142|k562|ENSG00000166004|upEE	chr11	93721826	93721854	DDX55|K562	28
chr11	93720912	93721912	+	MIR142|k562|ENSG00000166004|upEE	chr11	93721734	93721788	UCHL5|K562	54
chr11	93720912	93721912	+	MIR142|k562|ENSG00000166004|upEE	chr11	93721752	93721777	NPM1|K562	25
chr11	93720912	93721912	+	MIR142|k562|ENSG00000166004|upEE	chr11	93721729	93721740	TARDBP|K562	11
chr11	93720912	93721912	+	MIR142|k562|ENSG00000166004|upEE	chr11	93721758	93721815	DDX6|K562	57
chr11	93720912	93721912	+	MIR142|k562|ENSG00000166004|upEE	chr11	93721591	93721598	RBM27|K562	7
chr11	93720912	93721912	+	MIR142|k562|ENSG00000166004|upEE	chr11	93721827	93721865	AKAP8L|K562	38
chr11	93720912	93721912	+	MIR142|k562|ENSG00000166004|upEE	chr11	93721692	93721720	TAF15|K562	28
chr11	93720912	93721912	+	MIR142|k562|ENSG00000166004|upEE	chr11	93721644	93721700	FMR1|K562	56
chr11	93720912	93721912	+	MIR142|k562|ENSG00000166004|upEE	chr11	93721668	93721736	UPF1|K562	68
chr11	93720912	93721912	+	MIR142|k562|ENSG00000166004|upEE	chr11	93721789	93721801	DKC1|HepG2	12
chr11	93720912	93721912	+	MIR142|k562|ENSG00000166004|upEE	chr11	93721700	93721706	DKC1|HepG2	6
chr11	93720912	93721912	+	MIR142|k562|ENSG00000166004|upEE	chr11	93721586	93721617	DGCR8|HepG2	31
chr11	93720912	93721912	+	MIR142|k562|ENSG00000166004|upEE	chr11	93721833	93721865	LARP7|HepG2	32
chr11	93720912	93721912	+	MIR142|k562|ENSG00000166004|upEE	chr11	93721774	93721781	DKC1|HepG2	7
chr11	93720912	93721912	+	MIR142|k562|ENSG00000166004|upEE	chr11	93721647	93721698	RBFOX2|HepG2	51
chr11	93720912	93721912	+	MIR142|k562|ENSG00000166004|upEE	chr11	93721822	93721870	GNL3|K562	48
chr11	93720912	93721912	+	MIR142|k562|ENSG00000166004|upEE	chr11	93721830	93721871	HNRNPU|HepG2	41
chr11	93720912	93721912	+	MIR142|k562|ENSG00000166004|upEE	chr11	93721565	93721578	DHX30|K562	13
chr11	93720912	93721912	+	MIR142|k562|ENSG00000166004|upEE	chr11	93721827	93721868	AGGF1|K562	41
chr11	93720912	93721912	+	MIR142|k562|ENSG00000166004|upEE	chr11	93721524	93721553	QKI|HepG2	29
chr11	93720912	93721912	+	MIR142|k562|ENSG00000166004|upEE	chr11	93721789	93721806	ZRANB2|K562	17
chr11	93720912	93721912	+	MIR142|k562|ENSG00000166004|upEE	chr11	93721689	93721720	SFPQ|HepG2	31
chr11	93720912	93721912	+	MIR142|k562|ENSG00000166004|upEE	chr11	93721753	93721829	METAP2|K562	76
chr11	93720912	93721912	+	MIR142|k562|ENSG00000166004|upEE	chr11	93721747	93721821	RBM22|K562	74
chr11	93720912	93721912	+	MIR142|k562|ENSG00000166004|upEE	chr11	93721582	93721622	NOL12|HepG2	40
chr11	93720912	93721912	+	MIR142|k562|ENSG00000166004|upEE	chr11	93721578	93721587	FTO|K562	9
chr11	93720912	93721912	+	MIR142|k562|ENSG00000166004|upEE	chr11	93721744	93721753	NOLC1|HepG2	9
chr11	93720912	93721912	+	MIR142|k562|ENSG00000166004|upEE	chr11	93721731	93721787	BUD13|K562	56
chr11	93720912	93721912	+	MIR142|k562|ENSG00000166004|upEE	chr11	93721662	93721717	GRSF1|HepG2	55
chr11	93720912	93721912	+	MIR142|k562|ENSG00000166004|upEE	chr11	93721558	93721571	NKRF|HepG2	13
chr11	93720912	93721912	+	MIR142|k562|ENSG00000166004|upEE	chr11	93721745	93721784	IGF2BP1|K562	39
chr11	93720912	93721912	+	MIR142|k562|ENSG00000166004|upEE	chr11	93721792	93721814	DGCR8|HEK293T	22
chr11	93720912	93721912	+	MIR142|k562|ENSG00000166004|upEE	chr11	93721688	93721716	QKI|HepG2	28
chr11	93720912	93721912	+	MIR142|k562|ENSG00000166004|upEE	chr11	93721524	93721550	DGCR8|HepG2	26
chr11	93720912	93721912	+	MIR142|k562|ENSG00000166004|upEE	chr11	93721741	93721825	PPIL4|K562	84
chr11	93720912	93721912	+	MIR142|k562|ENSG00000166004|upEE	chr11	93721784	93721808	UPF1|K562	24
chr11	93720912	93721912	+	MIR142|k562|ENSG00000166004|upEE	chr11	93721851	93721855	PTBP1|HepG2	4
chr11	93720912	93721912	+	MIR142|k562|ENSG00000166004|upEE	chr11	93721654	93721810	HNRNPL|HepG2	156
chr11	93720912	93721912	+	MIR142|k562|ENSG00000166004|upEE	chr11	93721822	93721856	DDX59|HepG2	34
chr11	93720912	93721912	+	MIR142|k562|ENSG00000166004|upEE	chr11	93721668	93721722	FTO|K562	54
chr11	93720912	93721912	+	MIR142|k562|ENSG00000166004|upEE	chr11	93721789	93721816	TBRG4|K562	27
chr11	93720912	93721912	+	MIR142|k562|ENSG00000166004|upEE	chr11	93721828	93721865	SF3B4|K562	37
chr11	93720912	93721912	+	MIR142|k562|ENSG00000166004|upEE	chr11	93721588	93721620	GNL3|K562	32
chr11	93720912	93721912	+	MIR142|k562|ENSG00000166004|upEE	chr11	93721559	93721585	TARDBP|K562	26
chr11	93720912	93721912	+	MIR142|k562|ENSG00000166004|upEE	chr11	93721679	93721723	FAM120A|K562	44
chr11	93720912	93721912	+	MIR142|k562|ENSG00000166004|upEE	chr11	93721798	93721866	U2AF1|K562	68
chr11	93720912	93721912	+	MIR142|k562|ENSG00000166004|upEE	chr11	93721743	93721812	LARP4|HepG2	69
chr11	93720912	93721912	+	MIR142|k562|ENSG00000166004|upEE	chr11	93721835	93721863	SRSF9|HepG2	28
chr11	93720912	93721912	+	MIR142|k562|ENSG00000166004|upEE	chr11	93721668	93721729	BUD13|K562	61
chr11	93720912	93721912	+	MIR142|k562|ENSG00000166004|upEE	chr11	93721739	93721789	HNRNPA1|K562	50
chr11	93720912	93721912	+	MIR142|k562|ENSG00000166004|upEE	chr11	93721680	93721718	EFTUD2|HepG2	38
chr11	93720912	93721912	+	MIR142|k562|ENSG00000166004|upEE	chr11	93721767	93721771	HNRNPUL1|K562	4
chr11	93720912	93721912	+	MIR142|k562|ENSG00000166004|upEE	chr11	93721830	93721866	FUBP1|K562	36
chr11	93720912	93721912	+	MIR142|k562|ENSG00000166004|upEE	chr11	93721835	93721875	HNRNPUL1|K562	40
chr11	93720912	93721912	+	MIR142|k562|ENSG00000166004|upEE	chr11	93721850	93721863	FUBP3|HepG2	13
chr11	93720912	93721912	+	MIR142|k562|ENSG00000166004|upEE	chr11	93721676	93721725	METAP2|K562	49
chr11	93720912	93721912	+	MIR142|k562|ENSG00000166004|upEE	chr11	93721567	93721624	EIF3D|HepG2	57
chr11	93720912	93721912	+	MIR142|k562|ENSG00000166004|upEE	chr11	93721647	93721720	CPSF6|K562	73
chr11	93720912	93721912	+	MIR142|k562|ENSG00000166004|upEE	chr11	93721741	93721787	AARS|K562	46
chr11	93720912	93721912	+	MIR142|k562|ENSG00000166004|upEE	chr11	93721734	93721814	DDX3X|K562	80
chr11	93720912	93721912	+	MIR142|k562|ENSG00000166004|upEE	chr11	93721796	93721822	TROVE2|HepG2	26
chr11	93720912	93721912	+	MIR142|k562|ENSG00000166004|upEE	chr11	93721674	93721733	LARP4|HepG2	59
chr11	93720912	93721912	+	MIR142|k562|ENSG00000166004|upEE	chr11	93721789	93721821	SRSF1|K562	32
chr11	93720912	93721912	+	MIR142|k562|ENSG00000166004|upEE	chr11	93721585	93721632	METAP2|K562	47
chr11	93720912	93721912	+	MIR142|k562|ENSG00000166004|upEE	chr11	93721567	93721592	KHSRP|K562	25
chr11	93720912	93721912	+	MIR142|k562|ENSG00000166004|upEE	chr11	93721627	93721654	FUS|NA	27
chr11	93720912	93721912	+	MIR142|k562|ENSG00000166004|upEE	chr11	93721816	93721840	NOLC1|K562	24
chr11	93720912	93721912	+	MIR142|k562|ENSG00000166004|upEE	chr11	93721769	93721810	NCBP2|HepG2	41
chr11	93720912	93721912	+	MIR142|k562|ENSG00000166004|upEE	chr11	93721581	93721604	TAF15|HepG2	23
chr11	93720912	93721912	+	MIR142|k562|ENSG00000166004|upEE	chr11	93721770	93721788	SMNDC1|K562	18
chr11	93720912	93721912	+	MIR142|k562|ENSG00000166004|upEE	chr11	93721787	93721873	SND1|HepG2	86
chr11	93720912	93721912	+	MIR142|k562|ENSG00000166004|upEE	chr11	93721568	93721625	FAM120A|HepG2	57
chr11	93720912	93721912	+	MIR142|k562|ENSG00000166004|upEE	chr11	93721759	93721767	HNRNPUL1|K562	8
chr11	93720912	93721912	+	MIR142|k562|ENSG00000166004|upEE	chr11	93721588	93721611	QKI|HepG2	23
chr11	93720912	93721912	+	MIR142|k562|ENSG00000166004|upEE	chr11	93721687	93721734	GNL3|K562	47
chr11	93720912	93721912	+	MIR142|k562|ENSG00000166004|upEE	chr11	93721743	93721866	GRSF1|HepG2	123
chr11	93720912	93721912	+	MIR142|k562|ENSG00000166004|upEE	chr11	93721669	93721724	TAF15|HepG2	55
chr11	93720912	93721912	+	MIR142|k562|ENSG00000166004|upEE	chr11	93721649	93721693	SRSF9|HepG2	44
chr11	93720912	93721912	+	MIR142|k562|ENSG00000166004|upEE	chr11	93721699	93721718	IGF2BP1|HepG2	19
chr11	93720912	93721912	+	MIR142|k562|ENSG00000166004|upEE	chr11	93721571	93721593	KHSRP|K562	22
chr11	93720912	93721912	+	MIR142|k562|ENSG00000166004|upEE	chr11	93721787	93721820	EXOSC5|K562	33
chr11	93720912	93721912	+	MIR142|k562|ENSG00000166004|upEE	chr11	93721786	93721821	BUD13|K562	35
chr11	93720912	93721912	+	MIR142|k562|ENSG00000166004|upEE	chr11	93721766	93721802	YWHAG|K562	36
chr11	93720912	93721912	+	MIR142|k562|ENSG00000166004|upEE	chr11	93721776	93721781	PTBP1|K562	5
chr11	93720912	93721912	+	MIR142|k562|ENSG00000166004|upEE	chr11	93721786	93721804	PTBP1|HepG2	18
chr11	93720912	93721912	+	MIR142|k562|ENSG00000166004|upEE	chr11	93721769	93721781	DKC1|HepG2	12
chr11	93720912	93721912	+	MIR142|k562|ENSG00000166004|upEE	chr11	93721728	93721807	DGCR8|HepG2	79
chr11	93720912	93721912	+	MIR142|k562|ENSG00000166004|upEE	chr11	93721589	93721624	XPO5|HepG2	35
chr11	93720912	93721912	+	MIR142|k562|ENSG00000166004|upEE	chr11	93721585	93721612	NCBP2|HepG2	27
chr11	93720912	93721912	+	MIR142|k562|ENSG00000166004|upEE	chr11	93721830	93721864	XRCC6|HepG2	34
chr11	93720912	93721912	+	MIR142|k562|ENSG00000166004|upEE	chr11	93721813	93721827	SMNDC1|HepG2	14
chr11	93720912	93721912	+	MIR142|k562|ENSG00000166004|upEE	chr11	93721822	93721857	SRSF1|K562	35
chr11	93720912	93721912	+	MIR142|k562|ENSG00000166004|upEE	chr11	93721728	93721768	KHSRP|K562	40
chr11	93720912	93721912	+	MIR142|k562|ENSG00000166004|upEE	chr11	93721561	93721594	EIF4G2|K562	33
chr11	93720912	93721912	+	MIR142|k562|ENSG00000166004|upEE	chr11	93721686	93721696	SRSF9|HepG2	10
chr11	93720912	93721912	+	MIR142|k562|ENSG00000166004|upEE	chr11	93721693	93721870	EIF3H|HepG2	177
chr11	93720912	93721912	+	MIR142|k562|ENSG00000166004|upEE	chr11	93721828	93721844	SMNDC1|K562	16
chr11	93720912	93721912	+	MIR142|k562|ENSG00000166004|upEE	chr11	93721529	93721602	TRA2A|HepG2	73
chr11	93720912	93721912	+	MIR142|k562|ENSG00000166004|upEE	chr11	93721588	93721626	SMNDC1|K562	38
chr11	93720912	93721912	+	MIR142|k562|ENSG00000166004|upEE	chr11	93721515	93721615	RPS11|K562	100
chr11	93720912	93721912	+	MIR142|k562|ENSG00000166004|upEE	chr11	93721747	93721788	AGGF1|HepG2	41
chr11	93720912	93721912	+	MIR142|k562|ENSG00000166004|upEE	chr11	93721517	93721521	SMNDC1|K562	4
chr11	93720912	93721912	+	MIR142|k562|ENSG00000166004|upEE	chr11	93721825	93721867	HNRNPA1|K562	42
chr11	93720912	93721912	+	MIR142|k562|ENSG00000166004|upEE	chr11	93721730	93721820	PPIL4|K562	90
chr11	93720912	93721912	+	MIR142|k562|ENSG00000166004|upEE	chr11	93721740	93721758	SMNDC1|K562	18
chr11	93720912	93721912	+	MIR142|k562|ENSG00000166004|upEE	chr11	93721670	93721736	AGGF1|K562	66
chr11	93720912	93721912	+	MIR142|k562|ENSG00000166004|upEE	chr11	93721834	93721869	FMR1|K562	35
chr11	93720912	93721912	+	MIR142|k562|ENSG00000166004|upEE	chr11	93721745	93721756	TARDBP|K562	11
chr11	93720912	93721912	+	MIR142|k562|ENSG00000166004|upEE	chr11	93721819	93721858	LARP4|HepG2	39
chr11	93720912	93721912	+	MIR142|k562|ENSG00000166004|upEE	chr11	93721665	93721733	QKI|K562	68
chr11	93720912	93721912	+	MIR142|k562|ENSG00000166004|upEE	chr11	93721732	93721787	SND1|K562	55
chr11	93720912	93721912	+	MIR142|k562|ENSG00000166004|upEE	chr11	93721669	93721727	AKAP8L|K562	58
chr11	93720912	93721912	+	MIR142|k562|ENSG00000166004|upEE	chr11	93721807	93721869	DGCR8|HepG2	62
chr11	93720912	93721912	+	MIR142|k562|ENSG00000166004|upEE	chr11	93721721	93721789	SRSF1|K562	68
chr11	93720912	93721912	+	MIR142|k562|ENSG00000166004|upEE	chr11	93721742	93721787	EIF3D|HepG2	45
chr11	93720912	93721912	+	MIR142|k562|ENSG00000166004|upEE	chr11	93721664	93721714	HNRNPU|HepG2	50
chr11	93720912	93721912	+	MIR142|k562|ENSG00000166004|upEE	chr11	93721670	93721730	METAP2|K562	60
chr11	93720912	93721912	+	MIR142|k562|ENSG00000166004|upEE	chr11	93721588	93721629	AGGF1|K562	41
chr11	93720912	93721912	+	MIR142|k562|ENSG00000166004|upEE	chr11	93721559	93721573	SMNDC1|K562	14
chr11	93720912	93721912	+	MIR142|k562|ENSG00000166004|upEE	chr11	93721729	93721826	SERBP1|K562	97
chr11	93720912	93721912	+	MIR142|k562|ENSG00000166004|upEE	chr11	93721698	93721709	GRSF1|HepG2	11
chr11	93720912	93721912	+	MIR142|k562|ENSG00000166004|upEE	chr11	93721819	93721869	NOL12|HepG2	50
chr11	93720912	93721912	+	MIR142|k562|ENSG00000166004|upEE	chr11	93721794	93721819	XRCC6|HepG2	25
chr11	93720912	93721912	+	MIR142|k562|ENSG00000166004|upEE	chr11	93721742	93721785	NONO|K562	43
chr11	93720912	93721912	+	MIR142|k562|ENSG00000166004|upEE	chr11	93721832	93721874	HNRNPUL1|HepG2	42
chr11	93720912	93721912	+	MIR142|k562|ENSG00000166004|upEE	chr11	93721768	93721822	GNL3|K562	54
chr11	93720912	93721912	+	MIR142|k562|ENSG00000166004|upEE	chr11	93721739	93721791	AUH|K562	52
chr11	93720912	93721912	+	MIR142|k562|ENSG00000166004|upEE	chr11	93721826	93721864	HNRNPU|K562	38
chr11	93720912	93721912	+	MIR142|k562|ENSG00000166004|upEE	chr11	93721822	93721871	SND1|K562	49
chr11	93720912	93721912	+	MIR142|k562|ENSG00000166004|upEE	chr11	93721514	93721565	LARP7|HepG2	51
chr11	93720912	93721912	+	MIR142|k562|ENSG00000166004|upEE	chr11	93721824	93721848	DDX42|K562	24
chr11	93720912	93721912	+	MIR142|k562|ENSG00000166004|upEE	chr11	93721738	93721793	SRSF7|HepG2	55
chr11	93720912	93721912	+	MIR142|k562|ENSG00000166004|upEE	chr11	93721821	93721862	EIF3D|HepG2	41
chr11	93720912	93721912	+	MIR142|k562|ENSG00000166004|upEE	chr11	93721811	93721872	SND1|HepG2	61
chr11	93720912	93721912	+	MIR142|k562|ENSG00000166004|upEE	chr11	93721514	93721584	RPS3|K562	70
chr11	93720912	93721912	+	MIR142|k562|ENSG00000166004|upEE	chr11	93721733	93721817	HNRNPL|K562	84
chr11	93720912	93721912	+	MIR142|k562|ENSG00000166004|upEE	chr11	93721825	93721844	PRPF8|HepG2	19
chr11	93720912	93721912	+	MIR142|k562|ENSG00000166004|upEE	chr11	93721520	93721574	NSUN2|K562	54
chr11	93720912	93721912	+	MIR142|k562|ENSG00000166004|upEE	chr11	93721577	93721617	UCHL5|HepG2	40
chr11	93720912	93721912	+	MIR142|k562|ENSG00000166004|upEE	chr11	93721741	93721765	AUH|HepG2	24
chr11	93720912	93721912	+	MIR142|k562|ENSG00000166004|upEE	chr11	93721570	93721605	RBM22|HepG2	35
chr11	93720912	93721912	+	MIR142|k562|ENSG00000166004|upEE	chr11	93721727	93721736	EIF4G2|K562	9
chr11	93720912	93721912	+	MIR142|k562|ENSG00000166004|upEE	chr11	93721808	93721843	SRSF1|HepG2	35
chr11	93720912	93721912	+	MIR142|k562|ENSG00000166004|upEE	chr11	93721788	93721808	GEMIN5|K562	20
chr11	93720912	93721912	+	MIR142|k562|ENSG00000166004|upEE	chr11	93721829	93721865	KHDRBS1|K562	36
chr11	93720912	93721912	+	MIR142|k562|ENSG00000166004|upEE	chr11	93721534	93721574	TROVE2|HepG2	40
chr11	93720912	93721912	+	MIR142|k562|ENSG00000166004|upEE	chr11	93721678	93721716	PUM2|K562	38
chr11	93720912	93721912	+	MIR142|k562|ENSG00000166004|upEE	chr11	93721813	93721827	NOLC1|HepG2	14
chr11	93720912	93721912	+	MIR142|k562|ENSG00000166004|upEE	chr11	93721786	93721860	PUS1|K562	74
chr11	93720912	93721912	+	MIR142|k562|ENSG00000166004|upEE	chr11	93721829	93721864	FUBP1|K562	35
chr11	93720912	93721912	+	MIR142|k562|ENSG00000166004|upEE	chr11	93721656	93721711	RBFOX2|HepG2	55
chr11	93720912	93721912	+	MIR142|k562|ENSG00000166004|upEE	chr11	93721541	93721575	EXOSC5|K562	34
chr11	93720912	93721912	+	MIR142|k562|ENSG00000166004|upEE	chr11	93721788	93721814	MTPAP|K562	26
chr11	93720912	93721912	+	MIR142|k562|ENSG00000166004|upEE	chr11	93721670	93721732	TROVE2|K562	62
chr11	93720912	93721912	+	MIR142|k562|ENSG00000166004|upEE	chr11	93721570	93721600	GTF2F1|K562	30
chr11	93720912	93721912	+	MIR142|k562|ENSG00000166004|upEE	chr11	93721535	93721559	RBM15|HepG2	24
chr11	93720912	93721912	+	MIR142|k562|ENSG00000166004|upEE	chr11	93721792	93721854	FXR2|HEK293	62
chr11	93720912	93721912	+	MIR142|k562|ENSG00000166004|upEE	chr11	93721746	93721821	PRPF8|K562	75
chr11	93720912	93721912	+	MIR142|k562|ENSG00000166004|upEE	chr11	93721598	93721692	FKBP4|HepG2	94
chr11	93720912	93721912	+	MIR142|k562|ENSG00000166004|upEE	chr11	93721737	93721787	SND1|HepG2	50
chr11	93720912	93721912	+	MIR142|k562|ENSG00000166004|upEE	chr11	93721679	93721720	UCHL5|K562	41
chr11	93720912	93721912	+	MIR142|k562|ENSG00000166004|upEE	chr11	93721739	93721819	NOL12|HepG2	80
chr11	93720912	93721912	+	MIR142|k562|ENSG00000166004|upEE	chr11	93721755	93721769	DKC1|HepG2	14
chr11	93720912	93721912	+	MIR142|k562|ENSG00000166004|upEE	chr11	93721687	93721730	RPS5|HepG2	43
chr11	93720912	93721912	+	MIR142|k562|ENSG00000166004|upEE	chr11	93721790	93721823	TIA1|K562	33
chr11	93720912	93721912	+	MIR142|k562|ENSG00000166004|upEE	chr11	93721826	93721849	LSM11|K562	23
chr11	93720912	93721912	+	MIR142|k562|ENSG00000166004|upEE	chr11	93721816	93721832	TIAL1|K562	16
chr11	93720912	93721912	+	MIR142|k562|ENSG00000166004|upEE	chr11	93721595	93721625	SUB1|HepG2	30
chr11	93720912	93721912	+	MIR142|k562|ENSG00000166004|upEE	chr11	93721747	93721809	DHX30|K562	62
chr11	93720912	93721912	+	MIR142|k562|ENSG00000166004|upEE	chr11	93721808	93721839	HNRNPM|K562	31
chr11	93720912	93721912	+	MIR142|k562|ENSG00000166004|upEE	chr11	93721556	93721630	SUB1|HepG2	74
chr11	93720912	93721912	+	MIR142|k562|ENSG00000166004|upEE	chr11	93721587	93721608	DHX30|K562	21
chr11	93720912	93721912	+	MIR142|k562|ENSG00000166004|upEE	chr11	93721753	93721828	SERBP1|K562	75
chr11	93720912	93721912	+	MIR142|k562|ENSG00000166004|upEE	chr11	93721516	93721519	DKC1|HepG2	3
chr11	93720912	93721912	+	MIR142|k562|ENSG00000166004|upEE	chr11	93721742	93721744	SMNDC1|HepG2	2
chr11	93720912	93721912	+	MIR142|k562|ENSG00000166004|upEE	chr11	93721827	93721866	PRPF8|K562	39
chr11	93720912	93721912	+	MIR142|k562|ENSG00000166004|upEE	chr11	93721815	93721826	LSM11|K562	11
chr11	93720912	93721912	+	MIR142|k562|ENSG00000166004|upEE	chr11	93721560	93721592	TIA1|K562	32
chr11	93720912	93721912	+	MIR142|k562|ENSG00000166004|upEE	chr11	93721827	93721865	LSM11|K562	38
chr11	93720912	93721912	+	MIR142|k562|ENSG00000166004|upEE	chr11	93721826	93721858	DHX30|K562	32
chr11	93720912	93721912	+	MIR142|k562|ENSG00000166004|upEE	chr11	93721809	93721823	RBFOX2|K562	14
chr11	93720912	93721912	+	MIR142|k562|ENSG00000166004|upEE	chr11	93721803	93721811	PTBP1|HepG2	8
chr11	93720912	93721912	+	MIR142|k562|ENSG00000166004|upEE	chr11	93721746	93721773	HNRNPK|HepG2	27
chr11	93720912	93721912	+	MIR142|k562|ENSG00000166004|upEE	chr11	93721534	93721554	CSTF2T|K562	20
chr11	93720912	93721912	+	MIR142|k562|ENSG00000166004|upEE	chr11	93721783	93721807	GEMIN5|K562	24
chr11	93720912	93721912	+	MIR142|k562|ENSG00000166004|upEE	chr11	93721686	93721721	GNL3|K562	35
chr11	93720912	93721912	+	MIR142|k562|ENSG00000166004|upEE	chr11	93721744	93721794	SLTM|HepG2	50
chr11	93720912	93721912	+	MIR142|k562|ENSG00000166004|upEE	chr11	93721581	93721606	YWHAG|K562	25
chr11	93720912	93721912	+	MIR142|k562|ENSG00000166004|upEE	chr11	93721829	93721860	DDX6|K562	31
chr11	93720912	93721912	+	MIR142|k562|ENSG00000166004|upEE	chr11	93721670	93721736	EFTUD2|K562	66
chr11	93720912	93721912	+	MIR142|k562|ENSG00000166004|upEE	chr11	93721823	93721869	TARDBP|K562	46
chr11	93720912	93721912	+	MIR142|k562|ENSG00000166004|upEE	chr11	93721677	93721723	LIN28B|K562	46
chr11	93720912	93721912	+	MIR142|k562|ENSG00000166004|upEE	chr11	93721731	93721821	PRPF8|K562	90
chr11	93720912	93721912	+	MIR142|k562|ENSG00000166004|upEE	chr11	93721730	93721863	RPS5|HepG2	133
chr11	93720912	93721912	+	MIR142|k562|ENSG00000166004|upEE	chr11	93721822	93721869	GTF2F1|HepG2	47
chr11	93720912	93721912	+	MIR142|k562|ENSG00000166004|upEE	chr11	93721823	93721862	FUS|K562	39
chr11	93720912	93721912	+	MIR142|k562|ENSG00000166004|upEE	chr11	93721696	93721717	NPM1|K562	21
chr11	93720912	93721912	+	MIR142|k562|ENSG00000166004|upEE	chr11	93721830	93721865	BUD13|HepG2	35
chr11	93720912	93721912	+	MIR142|k562|ENSG00000166004|upEE	chr11	93721655	93721703	U2AF1|HepG2	48
chr11	93720912	93721912	+	MIR142|k562|ENSG00000166004|upEE	chr11	93721728	93721821	DHX30|HepG2	93
chr11	93720912	93721912	+	MIR142|k562|ENSG00000166004|upEE	chr11	93721739	93721858	IGF2BP2|K562	119
chr11	93720912	93721912	+	MIR142|k562|ENSG00000166004|upEE	chr11	93721521	93721558	DDX59|HepG2	37
chr11	93720912	93721912	+	MIR142|k562|ENSG00000166004|upEE	chr11	93721649	93721690	SRSF1|HepG2	41
chr11	93720912	93721912	+	MIR142|k562|ENSG00000166004|upEE	chr11	93721834	93721864	PRPF8|HepG2	30
chr11	93720912	93721912	+	MIR142|k562|ENSG00000166004|upEE	chr11	93721585	93721610	DHX30|K562	25
chr11	93720912	93721912	+	MIR142|k562|ENSG00000166004|upEE	chr11	93721527	93721552	DHX30|K562	25
chr11	93720912	93721912	+	MIR142|k562|ENSG00000166004|upEE	chr11	93721787	93721826	SF3B4|K562	39
chr11	93720912	93721912	+	MIR142|k562|ENSG00000166004|upEE	chr11	93721573	93721633	DDX24|K562	60
chr11	93720912	93721912	+	MIR142|k562|ENSG00000166004|upEE	chr11	93721737	93721765	SLTM|K562	28
chr11	93720912	93721912	+	MIR142|k562|ENSG00000166004|upEE	chr11	93721744	93721823	LIN28B|HepG2	79
chr11	93720912	93721912	+	MIR142|k562|ENSG00000166004|upEE	chr11	93721769	93721867	XRCC6|HepG2	98
chr11	93720912	93721912	+	MIR142|k562|ENSG00000166004|upEE	chr11	93721731	93721737	DKC1|HepG2	6
chr11	93720912	93721912	+	MIR142|k562|ENSG00000166004|upEE	chr11	93721788	93721816	EFTUD2|HepG2	28
chr11	93720912	93721912	+	MIR142|k562|ENSG00000166004|upEE	chr11	93721740	93721755	XRCC6|K562	15
chr11	93720912	93721912	+	MIR142|k562|ENSG00000166004|upEE	chr11	93721824	93721828	DKC1|HepG2	4
chr11	93720912	93721912	+	MIR142|k562|ENSG00000166004|upEE	chr11	93721582	93721599	DDX6|K562	17
chr11	93720912	93721912	+	MIR142|k562|ENSG00000166004|upEE	chr11	93721540	93721573	DDX6|HepG2	33
chr11	93720912	93721912	+	MIR142|k562|ENSG00000166004|upEE	chr11	93721566	93721604	SERBP1|K562	38
chr11	93720912	93721912	+	MIR142|k562|ENSG00000166004|upEE	chr11	93721815	93721828	SMNDC1|K562	13
chr11	93720912	93721912	+	MIR142|k562|ENSG00000166004|upEE	chr11	93721701	93721726	HNRNPU|K562	25
chr11	93720912	93721912	+	MIR142|k562|ENSG00000166004|upEE	chr11	93721585	93721631	SLTM|K562	46
chr11	93720912	93721912	+	MIR142|k562|ENSG00000166004|upEE	chr11	93721741	93721788	FXR1|K562	47
chr11	93720912	93721912	+	MIR142|k562|ENSG00000166004|upEE	chr11	93721666	93721723	CDC40|HepG2	57
chr11	93720912	93721912	+	MIR142|k562|ENSG00000166004|upEE	chr11	93721786	93721815	ZNF622|K562	29
chr11	93720912	93721912	+	MIR142|k562|ENSG00000166004|upEE	chr11	93721742	93721755	PTBP1|K562	13
chr11	93720912	93721912	+	MIR142|k562|ENSG00000166004|upEE	chr11	93721599	93721636	DGCR8|K562	37
chr11	93720912	93721912	+	MIR142|k562|ENSG00000166004|upEE	chr11	93721831	93721871	GPKOW|K562	40
chr11	93720912	93721912	+	MIR142|k562|ENSG00000166004|upEE	chr11	93721655	93721726	SRSF7|HepG2	71
chr11	93720912	93721912	+	MIR142|k562|ENSG00000166004|upEE	chr11	93721783	93721807	LSM11|HepG2	24
chr11	93720912	93721912	+	MIR142|k562|ENSG00000166004|upEE	chr11	93721740	93721800	BCCIP|HepG2	60
chr11	93720912	93721912	+	MIR142|k562|ENSG00000166004|upEE	chr11	93721814	93721868	DDX3X|K562	54
chr11	93720912	93721912	+	MIR142|k562|ENSG00000166004|upEE	chr11	93721751	93721851	GTF2F1|K562	100
chr11	93720912	93721912	+	MIR142|k562|ENSG00000166004|upEE	chr11	93721789	93721832	SLTM|HepG2	43
chr11	93720912	93721912	+	MIR142|k562|ENSG00000166004|upEE	chr11	93721677	93721721	LARP4|HepG2	44
chr11	93720912	93721912	+	MIR142|k562|ENSG00000166004|upEE	chr11	93721791	93721864	IGF2BP1|K562	73
chr11	93720912	93721912	+	MIR142|k562|ENSG00000166004|upEE	chr11	93721739	93721805	HNRNPU|K562	66
chr11	93720912	93721912	+	MIR142|k562|ENSG00000166004|upEE	chr11	93721817	93721850	NOLC1|K562	33
chr11	93720912	93721912	+	MIR142|k562|ENSG00000166004|upEE	chr11	93721669	93721710	XRN2|HepG2	41
chr11	93720912	93721912	+	MIR142|k562|ENSG00000166004|upEE	chr11	93721694	93721714	PRPF8|K562	20
chr11	93720912	93721912	+	MIR142|k562|ENSG00000166004|upEE	chr11	93721787	93721821	BUD13|K562	34
chr11	93720912	93721912	+	MIR142|k562|ENSG00000166004|upEE	chr11	93721515	93721565	NOL12|HepG2	50
chr11	93720912	93721912	+	MIR142|k562|ENSG00000166004|upEE	chr11	93721747	93721867	RBM27|K562	120
chr11	93720912	93721912	+	MIR142|k562|ENSG00000166004|upEE	chr11	93721522	93721563	TROVE2|K562	41
chr11	93720912	93721912	+	MIR142|k562|ENSG00000166004|upEE	chr11	93721823	93721846	FASTKD2|HepG2	23
chr11	93720912	93721912	+	MIR142|k562|ENSG00000166004|upEE	chr11	93721516	93721574	XRCC6|K562	58
chr11	93720912	93721912	+	MIR142|k562|ENSG00000166004|upEE	chr11	93721822	93721868	AUH|HepG2	46
chr11	93720912	93721912	+	MIR142|k562|ENSG00000166004|upEE	chr11	93721689	93721707	DGCR8|K562	18
chr11	93720912	93721912	+	MIR142|k562|ENSG00000166004|upEE	chr11	93721679	93721731	LSM11|K562	52
chr11	93720912	93721912	+	MIR142|k562|ENSG00000166004|upEE	chr11	93721557	93721561	PTBP1|HepG2	4
chr11	93720912	93721912	+	MIR142|k562|ENSG00000166004|upEE	chr11	93721524	93721529	DKC1|HepG2	5
chr11	93720912	93721912	+	MIR142|k562|ENSG00000166004|upEE	chr11	93721785	93721825	RPS3|K562	40
chr11	93720912	93721912	+	MIR142|k562|ENSG00000166004|upEE	chr11	93721587	93721620	FASTKD2|K562	33
chr11	93720912	93721912	+	MIR142|k562|ENSG00000166004|upEE	chr11	93721787	93721801	SMNDC1|HepG2	14
chr11	93720912	93721912	+	MIR142|k562|ENSG00000166004|upEE	chr11	93721808	93721835	GEMIN5|K562	27
chr11	93720912	93721912	+	MIR142|k562|ENSG00000166004|upEE	chr11	93721679	93721710	SAFB2|K562	31
chr11	93720912	93721912	+	MIR142|k562|ENSG00000166004|upEE	chr11	93721662	93721673	AUH|K562	11
chr11	93720912	93721912	+	MIR142|k562|ENSG00000166004|upEE	chr11	93721793	93721834	HNRNPA1|HepG2	41
chr11	93720912	93721912	+	MIR142|k562|ENSG00000166004|upEE	chr11	93721741	93721821	ZRANB2|K562	80
chr11	93720912	93721912	+	MIR142|k562|ENSG00000166004|upEE	chr11	93721805	93721808	NOLC1|HepG2	3
chr11	93720912	93721912	+	MIR142|k562|ENSG00000166004|upEE	chr11	93721566	93721593	SRSF7|HepG2	27
chr11	93720912	93721912	+	MIR142|k562|ENSG00000166004|upEE	chr11	93721787	93721815	AARS|K562	28
chr11	93720912	93721912	+	MIR142|k562|ENSG00000166004|upEE	chr11	93721821	93721854	EWSR1|K562	33
chr11	93720912	93721912	+	MIR142|k562|ENSG00000166004|upEE	chr11	93721835	93721860	GEMIN5|K562	25
chr11	93720912	93721912	+	MIR142|k562|ENSG00000166004|upEE	chr11	93721523	93721599	DDX55|K562	76
chr11	93720912	93721912	+	MIR142|k562|ENSG00000166004|upEE	chr11	93721792	93721834	TIAL1|HeLa	42
chr11	93720912	93721912	+	MIR142|k562|ENSG00000166004|upEE	chr11	93721532	93721605	LARP7|K562	73
chr11	93720912	93721912	+	MIR142|k562|ENSG00000166004|upEE	chr11	93721829	93721866	RBM22|HepG2	37
chr11	93720912	93721912	+	MIR142|k562|ENSG00000166004|upEE	chr11	93721513	93721608	SERBP1|K562	95
chr11	93720912	93721912	+	MIR142|k562|ENSG00000166004|upEE	chr11	93721788	93721813	AGGF1|HepG2	25
chr11	93720912	93721912	+	MIR142|k562|ENSG00000166004|upEE	chr11	93721825	93721871	UCHL5|K562	46
chr11	93720912	93721912	+	MIR142|k562|ENSG00000166004|upEE	chr11	93721603	93721630	TROVE2|HepG2	27
chr11	93720912	93721912	+	MIR142|k562|ENSG00000166004|upEE	chr11	93721821	93721829	TIA1|K562	8
chr11	93720912	93721912	+	MIR142|k562|ENSG00000166004|upEE	chr11	93721725	93721740	NOLC1|HepG2	15
chr11	93720912	93721912	+	MIR142|k562|ENSG00000166004|upEE	chr11	93721561	93721587	NOLC1|K562	26
chr11	93720912	93721912	+	MIR142|k562|ENSG00000166004|upEE	chr11	93721658	93721717	AUH|HepG2	59
chr11	93720912	93721912	+	MIR142|k562|ENSG00000166004|upEE	chr11	93721834	93721859	RBM15|HepG2	25
chr11	93720912	93721912	+	MIR142|k562|ENSG00000166004|upEE	chr11	93721608	93721629	DROSHA|K562	21
chr11	93720912	93721912	+	MIR142|k562|ENSG00000166004|upEE	chr11	93721524	93721562	LARP7|HepG2	38
chr11	93720912	93721912	+	MIR142|k562|ENSG00000166004|upEE	chr11	93721648	93721725	FAM120A|K562	77
chr11	93720912	93721912	+	MIR142|k562|ENSG00000166004|upEE	chr11	93721518	93721560	LARP4|K562	42
chr11	93720912	93721912	+	MIR142|k562|ENSG00000166004|upEE	chr11	93721533	93721581	HNRNPK|K562	48
chr11	93720912	93721912	+	MIR142|k562|ENSG00000166004|upEE	chr11	93721522	93721560	AGGF1|HepG2	38
chr11	93720912	93721912	+	MIR142|k562|ENSG00000166004|upEE	chr11	93721798	93721864	CPSF6|K562	66
chr11	93720912	93721912	+	MIR142|k562|ENSG00000166004|upEE	chr11	93721742	93721785	RPS3|K562	43
chr11	93720912	93721912	+	MIR142|k562|ENSG00000166004|upEE	chr11	93721563	93721598	BUD13|K562	35
chr11	93720912	93721912	+	MIR142|k562|ENSG00000166004|upEE	chr11	93721528	93721577	FXR1|K562	49
chr11	93720912	93721912	+	MIR142|k562|ENSG00000166004|upEE	chr11	93721524	93721568	GPKOW|K562	44
chr11	93720912	93721912	+	MIR142|k562|ENSG00000166004|upEE	chr11	93721789	93721825	IGF2BP1|K562	36
chr11	93720912	93721912	+	MIR142|k562|ENSG00000166004|upEE	chr11	93721519	93721569	POLR2G|HepG2	50
chr11	93720912	93721912	+	MIR142|k562|ENSG00000166004|upEE	chr11	93721584	93721628	XRN2|K562	44
chr11	93720912	93721912	+	MIR142|k562|ENSG00000166004|upEE	chr11	93721570	93721616	EFTUD2|HepG2	46
chr11	93720912	93721912	+	MIR142|k562|ENSG00000166004|upEE	chr11	93721516	93721524	RBFOX2|K562	8
chr11	93720912	93721912	+	MIR142|k562|ENSG00000166004|upEE	chr11	93721589	93721616	LSM11|HepG2	27
chr11	93720912	93721912	+	MIR142|k562|ENSG00000166004|upEE	chr11	93721665	93721774	TARDBP|SH-SY5Y	109
chr11	93720912	93721912	+	MIR142|k562|ENSG00000166004|upEE	chr11	93721669	93721739	EXOSC5|K562	70
chr11	93720912	93721912	+	MIR142|k562|ENSG00000166004|upEE	chr11	93721678	93721734	NKRF|HepG2	56
chr11	93720912	93721912	+	MIR142|k562|ENSG00000166004|upEE	chr11	93721744	93721789	SLTM|HepG2	45
chr11	93720912	93721912	+	MIR142|k562|ENSG00000166004|upEE	chr11	93721516	93721561	GPKOW|K562	45
chr11	93720912	93721912	+	MIR142|k562|ENSG00000166004|upEE	chr11	93721520	93721551	SUB1|HepG2	31
chr11	93720912	93721912	+	MIR142|k562|ENSG00000166004|upEE	chr11	93721600	93721628	SMNDC1|K562	28
chr11	93720912	93721912	+	MIR142|k562|ENSG00000166004|upEE	chr11	93721821	93721871	RBM22|K562	50
chr11	93720912	93721912	+	MIR142|k562|ENSG00000166004|upEE	chr11	93721603	93721630	SF3A3|HepG2	27
chr11	93720912	93721912	+	MIR142|k562|ENSG00000166004|upEE	chr11	93721740	93721783	LSM11|HepG2	43
chr11	93720912	93721912	+	MIR142|k562|ENSG00000166004|upEE	chr11	93721679	93721709	PRPF8|HepG2	30
chr11	93720912	93721912	+	MIR142|k562|ENSG00000166004|upEE	chr11	93721677	93721732	NCBP2|HepG2	55
chr11	93720912	93721912	+	MIR142|k562|ENSG00000166004|upEE	chr11	93721666	93721731	UCHL5|K562	65
chr11	93720912	93721912	+	MIR142|k562|ENSG00000166004|upEE	chr11	93721811	93721864	PUS1|K562	53
chr11	93720912	93721912	+	MIR142|k562|ENSG00000166004|upEE	chr11	93721743	93721819	RPS3|HepG2	76
chr11	93720912	93721912	+	MIR142|k562|ENSG00000166004|upEE	chr11	93721741	93721822	AUH|HepG2	81
chr11	93720912	93721912	+	MIR142|k562|ENSG00000166004|upEE	chr11	93721824	93721874	HNRNPUL1|HepG2	50
chr11	93720912	93721912	+	MIR142|k562|ENSG00000166004|upEE	chr11	93721830	93721867	HLTF|K562	37
chr11	93720912	93721912	+	MIR142|k562|ENSG00000166004|upEE	chr11	93721523	93721553	NOLC1|K562	30
chr11	93720912	93721912	+	MIR142|k562|ENSG00000166004|upEE	chr11	93721584	93721623	DHX30|HepG2	39
chr11	93720912	93721912	+	MIR142|k562|ENSG00000166004|upEE	chr11	93721788	93721810	AGGF1|K562	22
chr11	93720912	93721912	+	MIR142|k562|ENSG00000166004|upEE	chr11	93721831	93721862	ILF3|HepG2	31
chr11	93720912	93721912	+	MIR142|k562|ENSG00000166004|upEE	chr11	93721580	93721591	AARS|K562	11
chr11	93720912	93721912	+	MIR142|k562|ENSG00000166004|upEE	chr11	93721829	93721858	SUPV3L1|HepG2	29
chr11	93720912	93721912	+	MIR142|k562|ENSG00000166004|upEE	chr11	93721602	93721617	NOLC1|HepG2	15
chr11	93720912	93721912	+	MIR142|k562|ENSG00000166004|upEE	chr11	93721735	93721811	DDX55|K562	76
chr11	93720912	93721912	+	MIR142|k562|ENSG00000166004|upEE	chr11	93721564	93721599	XRCC6|K562	35
chr11	93720912	93721912	+	MIR142|k562|ENSG00000166004|upEE	chr11	93721690	93721817	YWHAG|K562	127
chr11	93720912	93721912	+	MIR142|k562|ENSG00000166004|upEE	chr11	93721738	93721802	RPS3|HepG2	64
chr11	93720912	93721912	+	MIR142|k562|ENSG00000166004|upEE	chr11	93721675	93721735	GEMIN5|K562	60
chr11	93720912	93721912	+	MIR142|k562|ENSG00000166004|upEE	chr11	93721823	93721869	HNRNPA1|HepG2	46
chr11	93720912	93721912	+	MIR142|k562|ENSG00000166004|upEE	chr11	93721792	93721830	RBFOX2|HepG2	38
chr11	93720912	93721912	+	MIR142|k562|ENSG00000166004|upEE	chr11	93721765	93721787	AUH|HepG2	22
chr11	93720912	93721912	+	MIR142|k562|ENSG00000166004|upEE	chr11	93721759	93721788	LSM11|K562	29
chr11	93720912	93721912	+	MIR142|k562|ENSG00000166004|upEE	chr11	93721825	93721855	DDX6|HepG2	30
chr11	93720912	93721912	+	MIR142|k562|ENSG00000166004|upEE	chr11	93721741	93721788	CSTF2T|HepG2	47
chr11	93720912	93721912	+	MIR142|k562|ENSG00000166004|upEE	chr11	93721827	93721865	RPS5|K562	38
chr11	93720912	93721912	+	MIR142|k562|ENSG00000166004|upEE	chr11	93721788	93721859	UCHL5|K562	71
chr11	93720912	93721912	+	MIR142|k562|ENSG00000166004|upEE	chr11	93721787	93721803	HNRNPUL1|K562	16
chr11	93720912	93721912	+	MIR142|k562|ENSG00000166004|upEE	chr11	93721828	93721863	SUGP2|HepG2	35
chr11	93720912	93721912	+	MIR142|k562|ENSG00000166004|upEE	chr11	93721817	93721867	SF3B4|HepG2	50
chr11	93720912	93721912	+	MIR142|k562|ENSG00000166004|upEE	chr11	93721683	93721726	SLBP|K562	43
chr11	93720912	93721912	+	MIR142|k562|ENSG00000166004|upEE	chr11	93721519	93721561	SRSF1|K562	42
chr11	93720912	93721912	+	MIR142|k562|ENSG00000166004|upEE	chr11	93721827	93721866	UCHL5|HepG2	39
chr11	93720912	93721912	+	MIR142|k562|ENSG00000166004|upEE	chr11	93721748	93721786	UCHL5|HepG2	38
chr11	93720912	93721912	+	MIR142|k562|ENSG00000166004|upEE	chr11	93721786	93721804	PPIG|HepG2	18
chr11	93720912	93721912	+	MIR142|k562|ENSG00000166004|upEE	chr11	93721559	93721577	NOLC1|HepG2	18
chr11	93720912	93721912	+	MIR142|k562|ENSG00000166004|upEE	chr11	93721584	93721634	LSM11|K562	50
chr11	93720912	93721912	+	MIR142|k562|ENSG00000166004|upEE	chr11	93721588	93721622	DROSHA|K562	34
chr11	93720912	93721912	+	MIR142|k562|ENSG00000166004|upEE	chr11	93721576	93721604	AGGF1|HepG2	28
chr11	93720912	93721912	+	MIR142|k562|ENSG00000166004|upEE	chr11	93721830	93721863	YWHAG|K562	33
chr11	93720912	93721912	+	MIR142|k562|ENSG00000166004|upEE	chr11	93721691	93721708	NOLC1|HepG2	17
chr11	93720912	93721912	+	MIR142|k562|ENSG00000166004|upEE	chr11	93721526	93721571	FASTKD2|K562	45
chr11	93720912	93721912	+	MIR142|k562|ENSG00000166004|upEE	chr11	93721576	93721620	AKAP8L|K562	44
chr11	93720912	93721912	+	MIR142|k562|ENSG00000166004|upEE	chr11	93721669	93721729	KHDRBS1|K562	60
chr11	93720912	93721912	+	MIR142|k562|ENSG00000166004|upEE	chr11	93721826	93721882	IGF2BP3|HepG2	56
chr11	93720912	93721912	+	MIR142|k562|ENSG00000166004|upEE	chr11	93721735	93721784	HNRNPUL1|HepG2	49
chr11	93720912	93721912	+	MIR142|k562|ENSG00000166004|upEE	chr11	93721741	93721746	PTBP1|K562	5
chr11	93720912	93721912	+	MIR142|k562|ENSG00000166004|upEE	chr11	93721542	93721547	PTBP1|HepG2	5
chr11	93720912	93721912	+	MIR142|k562|ENSG00000166004|upEE	chr11	93721698	93721708	GPKOW|K562	10
chr11	93720912	93721912	+	MIR142|k562|ENSG00000166004|upEE	chr11	93721529	93721559	FASTKD2|K562	30
chr11	93720912	93721912	+	MIR142|k562|ENSG00000166004|upEE	chr11	93721783	93721788	DKC1|HepG2	5
chr11	93720912	93721912	+	MIR142|k562|ENSG00000166004|upEE	chr11	93721615	93721703	FAM120A|HepG2	88
chr11	93720912	93721912	+	MIR142|k562|ENSG00000166004|upEE	chr11	93721756	93721786	ZRANB2|K562	30
chr11	93720912	93721912	+	MIR142|k562|ENSG00000166004|upEE	chr11	93721679	93721728	FASTKD2|K562	49
chr11	93720912	93721912	+	MIR142|k562|ENSG00000166004|upEE	chr11	93721521	93721623	METAP2|K562	102
chr11	93720912	93721912	+	MIR142|k562|ENSG00000166004|upEE	chr11	93721685	93721720	NSUN2|K562	35
chr11	93720912	93721912	+	MIR142|k562|ENSG00000166004|upEE	chr11	93721741	93721773	SF3B4|HepG2	32
chr11	93720912	93721912	+	MIR142|k562|ENSG00000166004|upEE	chr11	93721823	93721873	XRN2|K562	50
chr11	93720912	93721912	+	MIR142|k562|ENSG00000166004|upEE	chr11	93721831	93721858	SUB1|HepG2	27
chr11	93720912	93721912	+	MIR142|k562|ENSG00000166004|upEE	chr11	93721516	93721525	SF3B4|K562	9
chr11	93720912	93721912	+	MIR142|k562|ENSG00000166004|upEE	chr11	93721786	93721826	LARP4|K562	40
chr11	93720912	93721912	+	MIR142|k562|ENSG00000166004|upEE	chr11	93721793	93721860	LARP7|K562	67
chr11	93720912	93721912	+	MIR142|k562|ENSG00000166004|upEE	chr11	93721828	93721843	SMNDC1|K562	15
chr11	93720912	93721912	+	MIR142|k562|ENSG00000166004|upEE	chr11	93721680	93721735	DROSHA|K562	55
chr11	93720912	93721912	+	MIR142|k562|ENSG00000166004|upEE	chr11	93721568	93721599	HNRNPA1|K562	31
chr11	93720912	93721912	+	MIR142|k562|ENSG00000166004|upEE	chr11	93721831	93721863	RBM5|HepG2	32
chr11	93720912	93721912	+	MIR142|k562|ENSG00000166004|upEE	chr11	93721785	93721812	CDC40|HepG2	27
chr11	93720912	93721912	+	MIR142|k562|ENSG00000166004|upEE	chr11	93721833	93721860	FUBP3|HepG2	27
chr11	93720912	93721912	+	MIR142|k562|ENSG00000166004|upEE	chr11	93721567	93721601	SRSF9|HepG2	34
chr11	93720912	93721912	+	MIR142|k562|ENSG00000166004|upEE	chr11	93721585	93721615	TNRC6A|K562	30
chr11	93720912	93721912	+	MIR142|k562|ENSG00000166004|upEE	chr11	93721585	93721606	PPIL4|K562	21
chr11	93720912	93721912	+	MIR142|k562|ENSG00000166004|upEE	chr11	93721754	93721815	DGCR8|K562	61
chr11	93720912	93721912	+	MIR142|k562|ENSG00000166004|upEE	chr11	93721529	93721576	LSM11|K562	47
chr11	93720912	93721912	+	MIR142|k562|ENSG00000166004|upEE	chr11	93721575	93721624	IGF2BP3|HepG2	49
chr11	93720912	93721912	+	MIR142|k562|ENSG00000166004|upEE	chr11	93721517	93721534	TROVE2|HepG2	17
chr11	93720912	93721912	+	MIR142|k562|ENSG00000166004|upEE	chr11	93721840	93721873	FKBP4|HepG2	33
chr11	93720912	93721912	+	MIR142|k562|ENSG00000166004|upEE	chr11	93721670	93721715	XRN2|K562	45
chr11	93720912	93721912	+	MIR142|k562|ENSG00000166004|upEE	chr11	93721828	93721863	DKC1|HepG2	35
chr11	93720912	93721912	+	MIR142|k562|ENSG00000166004|upEE	chr11	93721836	93721850	HNRNPA1|K562	14
chr11	93720912	93721912	+	MIR142|k562|ENSG00000166004|upEE	chr11	93721515	93721526	NKRF|HepG2	11
chr11	93720912	93721912	+	MIR142|k562|ENSG00000166004|upEE	chr11	93721655	93721700	U2AF1|K562	45
chr11	93720912	93721912	+	MIR142|k562|ENSG00000166004|upEE	chr11	93721829	93721855	LIN28B|HepG2	26
chr11	93720912	93721912	+	MIR142|k562|ENSG00000166004|upEE	chr11	93721579	93721600	SMNDC1|K562	21
chr11	93720912	93721912	+	MIR142|k562|ENSG00000166004|upEE	chr11	93721521	93721543	SMNDC1|K562	22
chr11	93720912	93721912	+	MIR142|k562|ENSG00000166004|upEE	chr11	93721811	93721827	AGGF1|K562	16
chr11	93720912	93721912	+	MIR142|k562|ENSG00000166004|upEE	chr11	93721830	93721860	RPS3|HepG2	30
chr11	93720912	93721912	+	MIR142|k562|ENSG00000166004|upEE	chr11	93721744	93721822	PUM2|K562	78
chr11	93720912	93721912	+	MIR142|k562|ENSG00000166004|upEE	chr11	93721731	93721789	EXOSC5|K562	58
chr11	93720912	93721912	+	MIR142|k562|ENSG00000166004|upEE	chr11	93721576	93721635	XRN2|K562	59
chr11	93720912	93721912	+	MIR142|k562|ENSG00000166004|upEE	chr11	93721760	93721786	PTBP1|K562	26
chr11	93720912	93721912	+	MIR142|k562|ENSG00000166004|upEE	chr11	93721520	93721572	ZNF622|K562	52
chr11	93720912	93721912	+	MIR142|k562|ENSG00000166004|upEE	chr11	93721602	93721627	HNRNPA1|K562	25
chr11	93720912	93721912	+	MIR142|k562|ENSG00000166004|upEE	chr11	93721674	93721723	SUPV3L1|HepG2	49
chr11	93720912	93721912	+	MIR142|k562|ENSG00000166004|upEE	chr11	93721731	93721814	GRSF1|HepG2	83
chr11	93720912	93721912	+	MIR142|k562|ENSG00000166004|upEE	chr11	93721740	93721806	SFPQ|HepG2	66
chr11	93720912	93721912	+	MIR142|k562|ENSG00000166004|upEE	chr11	93721746	93721823	EIF3H|HepG2	77
chr11	93720912	93721912	+	MIR142|k562|ENSG00000166004|upEE	chr11	93721787	93721822	SND1|K562	35
chr11	93720912	93721912	+	MIR142|k562|ENSG00000166004|upEE	chr11	93721823	93721871	SRSF9|HepG2	48
chr11	93720912	93721912	+	MIR142|k562|ENSG00000166004|upEE	chr11	93721825	93721846	GEMIN5|K562	21
chr11	93720912	93721912	+	MIR142|k562|ENSG00000166004|upEE	chr11	93721746	93721870	SF3B1|K562	124
chr11	93720912	93721912	+	MIR142|k562|ENSG00000166004|upEE	chr11	93721799	93721825	SF3B4|HepG2	26
chr11	93720912	93721912	+	MIR142|k562|ENSG00000166004|upEE	chr11	93721823	93721869	NCBP2|HepG2	46
chr11	93720912	93721912	+	MIR142|k562|ENSG00000166004|upEE	chr11	93721662	93721708	YBX3|K562	46
chr11	93720912	93721912	+	MIR142|k562|ENSG00000166004|upEE	chr11	93721739	93721769	SF3B4|K562	30
chr11	93720912	93721912	+	MIR142|k562|ENSG00000166004|upEE	chr11	93721786	93721811	AGGF1|K562	25
chr11	93720912	93721912	+	MIR142|k562|ENSG00000166004|upEE	chr11	93721787	93721816	EIF3D|HepG2	29
chr11	93720912	93721912	+	MIR142|k562|ENSG00000166004|upEE	chr11	93721596	93721619	RBM15|HepG2	23
chr11	93720912	93721912	+	MIR142|k562|ENSG00000166004|upEE	chr11	93721788	93721870	SND1|K562	82
chr11	93720912	93721912	+	MIR142|k562|ENSG00000166004|upEE	chr11	93721843	93721863	SMNDC1|K562	20
chr11	93720912	93721912	+	MIR142|k562|ENSG00000166004|upEE	chr11	93721522	93721559	DDX55|HepG2	37
chr11	93720912	93721912	+	MIR142|k562|ENSG00000166004|upEE	chr11	93721688	93721705	HNRNPUL1|K562	17
chr11	93720912	93721912	+	MIR142|k562|ENSG00000166004|upEE	chr11	93721734	93721785	DDX59|HepG2	51
chr11	93720912	93721912	+	MIR142|k562|ENSG00000166004|upEE	chr11	93721823	93721859	LIN28B|K562	36
chr11	93720912	93721912	+	MIR142|k562|ENSG00000166004|upEE	chr11	93721740	93721787	HNRNPA1|HepG2	47
chr11	93720912	93721912	+	MIR142|k562|ENSG00000166004|upEE	chr11	93721518	93721568	FAM120A|HepG2	50
chr11	93720912	93721912	+	MIR142|k562|ENSG00000166004|upEE	chr11	93721792	93721854	FUS|NA	62
chr11	93720912	93721912	+	MIR142|k562|ENSG00000166004|upEE	chr11	93721593	93721601	RPS3|HepG2	8
chr11	93720912	93721912	+	MIR142|k562|ENSG00000166004|upEE	chr11	93721816	93721856	TIAL1|K562	40
chr11	93720912	93721912	+	MIR142|k562|ENSG00000166004|upEE	chr11	93721744	93721788	MTPAP|K562	44
chr11	93720912	93721912	+	MIR142|k562|ENSG00000166004|upEE	chr11	93721765	93721770	SMNDC1|K562	5
chr11	93720912	93721912	+	MIR142|k562|ENSG00000166004|upEE	chr11	93721676	93721725	FUBP3|HepG2	49
chr11	93720912	93721912	+	MIR142|k562|ENSG00000166004|upEE	chr11	93721733	93721860	HNRNPL|HepG2	127
chr11	93720912	93721912	+	MIR142|k562|ENSG00000166004|upEE	chr11	93721789	93721830	SF3B4|K562	41
chr11	93720912	93721912	+	MIR142|k562|ENSG00000166004|upEE	chr11	93721590	93721615	CSTF2T|K562	25
chr11	93720912	93721912	+	MIR142|k562|ENSG00000166004|upEE	chr11	93721579	93721624	TROVE2|K562	45
chr11	93720912	93721912	+	MIR142|k562|ENSG00000166004|upEE	chr11	93721653	93721718	XRN2|K562	65
chr11	93720912	93721912	+	MIR142|k562|ENSG00000166004|upEE	chr11	93721678	93721721	PTBP1|K562	43
chr11	93720912	93721912	+	MIR142|k562|ENSG00000166004|upEE	chr11	93721701	93721709	TBRG4|K562	8
chr11	93720912	93721912	+	MIR142|k562|ENSG00000166004|upEE	chr11	93721765	93721786	ZNF622|K562	21
chr11	93720912	93721912	+	MIR142|k562|ENSG00000166004|upEE	chr11	93721756	93721847	SLBP|K562	91
chr11	93720912	93721912	+	MIR142|k562|ENSG00000166004|upEE	chr11	93721556	93721575	SMNDC1|HepG2	19
chr11	93720912	93721912	+	MIR142|k562|ENSG00000166004|upEE	chr11	93721786	93721815	AGGF1|HepG2	29
chr11	93720912	93721912	+	MIR142|k562|ENSG00000166004|upEE	chr11	93721660	93721699	IGF2BP1|HepG2	39
chr11	93720912	93721912	+	MIR142|k562|ENSG00000166004|upEE	chr11	93721814	93721827	SF3A3|HepG2	13
chr11	93720912	93721912	+	MIR142|k562|ENSG00000166004|upEE	chr11	93721736	93721786	AGGF1|K562	50
chr11	93720912	93721912	+	MIR142|k562|ENSG00000166004|upEE	chr11	93721711	93721715	SUB1|HepG2	4
chr11	93720912	93721912	+	MIR142|k562|ENSG00000166004|upEE	chr11	93721825	93721873	TRA2A|K562	48
chr11	93720912	93721912	+	MIR142|k562|ENSG00000166004|upEE	chr11	93721665	93721729	TARDBP|K562	64
chr11	93720912	93721912	+	MIR142|k562|ENSG00000166004|upEE	chr11	93721828	93721874	HNRNPUL1|K562	46
chr11	93720912	93721912	+	MIR142|k562|ENSG00000166004|upEE	chr11	93721823	93721870	NKRF|HepG2	47
chr11	93720912	93721912	+	MIR142|k562|ENSG00000166004|upEE	chr11	93721585	93721590	FXR2|K562	5
chr11	93720912	93721912	+	MIR142|k562|ENSG00000166004|upEE	chr11	93721532	93721545	HNRNPK|K562	13
chr11	93720912	93721912	+	MIR142|k562|ENSG00000166004|upEE	chr11	93721667	93721712	QKI|HepG2	45
chr11	93720912	93721912	+	MIR142|k562|ENSG00000166004|upEE	chr11	93721811	93721826	TNRC6A|K562	15
chr11	93720912	93721912	+	MIR142|k562|ENSG00000166004|upEE	chr11	93721529	93721542	MTPAP|K562	13
chr11	93720912	93721912	+	MIR142|k562|ENSG00000166004|upEE	chr11	93721534	93721558	SRSF1|K562	24
chr11	93720912	93721912	+	MIR142|k562|ENSG00000166004|upEE	chr11	93721579	93721605	SMNDC1|HepG2	26
chr11	93720912	93721912	+	MIR142|k562|ENSG00000166004|upEE	chr11	93721807	93721869	LSM11|HepG2	62
chr11	93720912	93721912	+	MIR142|k562|ENSG00000166004|upEE	chr11	93721740	93721825	DDX6|HepG2	85
chr11	93720912	93721912	+	MIR142|k562|ENSG00000166004|upEE	chr11	93721827	93721856	RPS3|HepG2	29
chr11	93720912	93721912	+	MIR142|k562|ENSG00000166004|upEE	chr11	93721783	93721822	TROVE2|K562	39
chr11	93720912	93721912	+	MIR142|k562|ENSG00000166004|upEE	chr11	93721563	93721580	SLTM|HepG2	17
chr11	93720912	93721912	+	MIR142|k562|ENSG00000166004|upEE	chr11	93721521	93721570	FASTKD2|HepG2	49
chr11	93720912	93721912	+	MIR142|k562|ENSG00000166004|upEE	chr11	93721587	93721610	YWHAG|K562	23
chr11	93720912	93721912	+	MIR142|k562|ENSG00000166004|upEE	chr11	93721665	93721734	FIP1L1|HEK293	69
chr11	93720912	93721912	+	MIR142|k562|ENSG00000166004|upEE	chr11	93721660	93721722	FASTKD2|HepG2	62
chr11	93720912	93721912	+	MIR142|k562|ENSG00000166004|upEE	chr11	93721789	93721825	SRSF7|K562	36
chr11	93720912	93721912	+	MIR142|k562|ENSG00000166004|upEE	chr11	93721595	93721631	EIF4G2|K562	36
chr11	93720912	93721912	+	MIR142|k562|ENSG00000166004|upEE	chr11	93721781	93721787	DKC1|HepG2	6
chr11	93720912	93721912	+	MIR142|k562|ENSG00000166004|upEE	chr11	93721576	93721614	PTBP1|HepG2	38
chr11	93720912	93721912	+	MIR142|k562|ENSG00000166004|upEE	chr11	93721821	93721873	BUD13|K562	52
chr11	93720912	93721912	+	MIR142|k562|ENSG00000166004|upEE	chr11	93721761	93721782	PTBP1|HepG2	21
chr11	93720912	93721912	+	MIR142|k562|ENSG00000166004|upEE	chr11	93721861	93721869	PTBP1|K562	8
chr11	93720912	93721912	+	MIR142|k562|ENSG00000166004|upEE	chr11	93721687	93721699	DDX3X|HepG2	12
chr11	93720912	93721912	+	MIR142|k562|ENSG00000166004|upEE	chr11	93721577	93721585	DDX6|K562	8
chr11	93720912	93721912	+	MIR142|k562|ENSG00000166004|upEE	chr11	93721790	93721825	UCHL5|K562	35
chr11	93720912	93721912	+	MIR142|k562|ENSG00000166004|upEE	chr11	93721738	93721826	ILF3|K562	88
chr11	93720912	93721912	+	MIR142|k562|ENSG00000166004|upEE	chr11	93721634	93721697	LARP7|K562	63
chr11	93720912	93721912	+	MIR142|k562|ENSG00000166004|upEE	chr11	93721817	93721827	DKC1|HepG2	10
chr11	93720912	93721912	+	MIR142|k562|ENSG00000166004|upEE	chr11	93721530	93721538	HNRNPC|HepG2	8
chr11	93720912	93721912	+	MIR142|k562|ENSG00000166004|upEE	chr11	93721562	93721606	DDX42|K562	44
chr11	93720912	93721912	+	MIR142|k562|ENSG00000166004|upEE	chr11	93721652	93721710	FXR2|K562	58
chr11	93720912	93721912	+	MIR142|k562|ENSG00000166004|upEE	chr11	93721652	93721733	HNRNPL|HepG2	81
chr11	93720912	93721912	+	MIR142|k562|ENSG00000166004|upEE	chr11	93721741	93721756	ZRANB2|K562	15
chr11	93720912	93721912	+	MIR142|k562|ENSG00000166004|upEE	chr11	93721816	93721819	SMNDC1|K562	3
chr11	93720912	93721912	+	MIR142|k562|ENSG00000166004|upEE	chr11	93721575	93721579	SMNDC1|HepG2	4
chr11	93720912	93721912	+	MIR142|k562|ENSG00000166004|upEE	chr11	93721646	93721720	IGF2BP1|HepG2	74
chr11	93720912	93721912	+	MIR142|k562|ENSG00000166004|upEE	chr11	93721763	93721788	EFTUD2|HepG2	25
chr11	93720912	93721912	+	MIR142|k562|ENSG00000166004|upEE	chr11	93721666	93721724	DDX3X|K562	58
chr11	93720912	93721912	+	MIR142|k562|ENSG00000166004|upEE	chr11	93721524	93721576	DDX24|K562	52
chr11	93720912	93721912	+	MIR142|k562|ENSG00000166004|upEE	chr11	93721841	93721870	GPKOW|K562	29
chr11	93720912	93721912	+	MIR142|k562|ENSG00000166004|upEE	chr11	93721559	93721616	RBFOX2|K562	57
chr11	93720912	93721912	+	MIR142|k562|ENSG00000166004|upEE	chr11	93721761	93721838	ILF3|K562	77
chr11	93720912	93721912	+	MIR142|k562|ENSG00000166004|upEE	chr11	93721523	93721560	SND1|K562	37
chr11	93720912	93721912	+	MIR142|k562|ENSG00000166004|upEE	chr11	93721840	93721871	SMNDC1|HepG2	31
chr11	93720912	93721912	+	MIR142|k562|ENSG00000166004|upEE	chr11	93721770	93721821	FUBP1|K562	51
chr11	93720912	93721912	+	MIR142|k562|ENSG00000166004|upEE	chr11	93721743	93721775	HNRNPC|HepG2	32
chr11	93720912	93721912	+	MIR142|k562|ENSG00000166004|upEE	chr11	93721789	93721827	SRSF7|K562	38
chr11	93720912	93721912	+	MIR142|k562|ENSG00000166004|upEE	chr11	93721586	93721616	FXR1|K562	30
chr11	93720912	93721912	+	MIR142|k562|ENSG00000166004|upEE	chr11	93721661	93721717	EIF3H|HepG2	56
chr11	93720912	93721912	+	MIR142|k562|ENSG00000166004|upEE	chr11	93721582	93721603	UPF1|K562	21
chr11	93720912	93721912	+	MIR142|k562|ENSG00000166004|upEE	chr11	93721813	93721867	AGGF1|K562	54
chr11	93720912	93721912	+	MIR142|k562|ENSG00000166004|upEE	chr11	93721827	93721864	ZRANB2|K562	37
chr11	93720912	93721912	+	MIR142|k562|ENSG00000166004|upEE	chr11	93721742	93721833	LARP7|HepG2	91
chr11	93720912	93721912	+	MIR142|k562|ENSG00000166004|upEE	chr11	93721689	93721718	SUGP2|HepG2	29
chr11	93720912	93721912	+	MIR142|k562|ENSG00000166004|upEE	chr11	93721792	93721834	CPSF1|HEK293	42
chr11	93720912	93721912	+	MIR142|k562|ENSG00000166004|upEE	chr11	93721576	93721595	HNRNPUL1|K562	19
chr11	93720912	93721912	+	MIR142|k562|ENSG00000166004|upEE	chr11	93721614	93721618	PTBP1|HepG2	4
chr11	93720912	93721912	+	MIR142|k562|ENSG00000166004|upEE	chr11	93721574	93721601	SF3A3|HepG2	27
chr11	93720912	93721912	+	MIR142|k562|ENSG00000166004|upEE	chr11	93721766	93721818	HNRNPK|K562	52
chr11	93720912	93721912	+	MIR142|k562|ENSG00000166004|upEE	chr11	93721516	93721580	PUS1|K562	64
chr11	93720912	93721912	+	MIR142|k562|ENSG00000166004|upEE	chr11	93721796	93721864	EIF4G2|K562	68
chr11	93720912	93721912	+	MIR142|k562|ENSG00000166004|upEE	chr11	93721763	93721781	XRCC6|K562	18
chr11	93720912	93721912	+	MIR142|k562|ENSG00000166004|upEE	chr11	93721565	93721581	CPSF6|K562	16
chr11	93720912	93721912	+	MIR142|k562|ENSG00000166004|upEE	chr11	93721676	93721721	CSTF2T|K562	45
chr11	93720912	93721912	+	MIR142|k562|ENSG00000166004|upEE	chr11	93721725	93721824	METAP2|K562	99
chr11	93720912	93721912	+	MIR142|k562|ENSG00000166004|upEE	chr11	93721674	93721714	EFTUD2|HepG2	40
chr11	93720912	93721912	+	MIR142|k562|ENSG00000166004|upEE	chr11	93721739	93721789	IGF2BP1|K562	50
chr11	93720912	93721912	+	MIR142|k562|ENSG00000166004|upEE	chr11	93721672	93721722	AGGF1|K562	50
chr11	93720912	93721912	+	MIR142|k562|ENSG00000166004|upEE	chr11	93721536	93721549	LARP4|HepG2	13
chr11	93720912	93721912	+	MIR142|k562|ENSG00000166004|upEE	chr11	93721786	93721823	HNRNPUL1|HepG2	37
chr11	93720912	93721912	+	MIR142|k562|ENSG00000166004|upEE	chr11	93721653	93721736	IGF2BP1|K562	83
chr11	93720912	93721912	+	MIR142|k562|ENSG00000166004|upEE	chr11	93721566	93721604	RBFOX2|K562	38
chr11	93720912	93721912	+	MIR142|k562|ENSG00000166004|upEE	chr11	93721738	93721786	NOLC1|K562	48
chr11	93720912	93721912	+	MIR142|k562|ENSG00000166004|upEE	chr11	93721714	93721740	KHSRP|K562	26
chr11	93720912	93721912	+	MIR142|k562|ENSG00000166004|upEE	chr11	93721700	93721708	DDX59|HepG2	8
chr11	93720912	93721912	+	MIR142|k562|ENSG00000166004|upEE	chr11	93721742	93721744	SMNDC1|K562	2
chr11	93720912	93721912	+	MIR142|k562|ENSG00000166004|upEE	chr11	93721821	93721872	QKI|K562	51
chr11	93720912	93721912	+	MIR142|k562|ENSG00000166004|upEE	chr11	93721535	93721544	SBDS|K562	9
chr11	93720912	93721912	+	MIR142|k562|ENSG00000166004|upEE	chr11	93721567	93721602	SLBP|K562	35
chr11	93720912	93721912	+	MIR142|k562|ENSG00000166004|upEE	chr11	93721735	93721862	TAF15|K562	127
chr11	93720912	93721912	+	MIR142|k562|ENSG00000166004|upEE	chr11	93721521	93721620	RBM5|HepG2	99
chr11	93720912	93721912	+	MIR142|k562|ENSG00000166004|upEE	chr11	93721758	93721790	SMNDC1|K562	32
chr11	93720912	93721912	+	MIR142|k562|ENSG00000166004|upEE	chr11	93721827	93721862	DGCR8|K562	35
chr11	93720912	93721912	+	MIR142|k562|ENSG00000166004|upEE	chr11	93721511	93721575	TRA2A|HepG2	64
chr11	93720912	93721912	+	MIR142|k562|ENSG00000166004|upEE	chr11	93721670	93721724	NPM1|K562	54
chr11	93720912	93721912	+	MIR142|k562|ENSG00000166004|upEE	chr11	93721827	93721871	SMNDC1|HepG2	44
chr11	93720912	93721912	+	MIR142|k562|ENSG00000166004|upEE	chr11	93721740	93721789	DDX42|K562	49
chr11	93720912	93721912	+	MIR142|k562|ENSG00000166004|upEE	chr11	93721792	93721814	CPSF4|HEK293	22
chr11	93720912	93721912	+	MIR142|k562|ENSG00000166004|upEE	chr11	93721740	93721781	TIA1|HepG2	41
chr11	93720912	93721912	+	MIR142|k562|ENSG00000166004|upEE	chr11	93721588	93721624	FASTKD2|K562	36
chr11	93720912	93721912	+	MIR142|k562|ENSG00000166004|upEE	chr11	93721670	93721743	TBRG4|HepG2	73
chr11	93720912	93721912	+	MIR142|k562|ENSG00000166004|upEE	chr11	93721666	93721730	CSTF2|HepG2	64
chr11	93720912	93721912	+	MIR142|k562|ENSG00000166004|upEE	chr11	93721741	93721782	FXR2|K562	41
chr11	93720912	93721912	+	MIR142|k562|ENSG00000166004|upEE	chr11	93721567	93721598	SND1|K562	31
chr11	93720912	93721912	+	MIR142|k562|ENSG00000166004|upEE	chr11	93721744	93721783	U2AF2|K562	39
chr11	93720912	93721912	+	MIR142|k562|ENSG00000166004|upEE	chr11	93721787	93721814	FASTKD2|HepG2	27
chr11	93720912	93721912	+	MIR142|k562|ENSG00000166004|upEE	chr11	93721821	93721872	DDX24|K562	51
chr11	93720912	93721912	+	MIR142|k562|ENSG00000166004|upEE	chr11	93721587	93721600	SF3A3|HepG2	13
chr11	93720912	93721912	+	MIR142|k562|ENSG00000166004|upEE	chr11	93721533	93721569	RBM22|HepG2	36
chr11	93720912	93721912	+	MIR142|k562|ENSG00000166004|upEE	chr11	93721821	93721871	TROVE2|HepG2	50
chr11	93720912	93721912	+	MIR142|k562|ENSG00000166004|upEE	chr11	93721581	93721620	DKC1|HepG2	39
chr11	93720912	93721912	+	MIR142|k562|ENSG00000166004|upEE	chr11	93721595	93721637	LARP4|K562	42
chr11	93720912	93721912	+	MIR142|k562|ENSG00000166004|upEE	chr11	93721699	93721720	TAF15|HepG2	21
chr11	93720912	93721912	+	MIR142|k562|ENSG00000166004|upEE	chr11	93721733	93721800	GRWD1|HepG2	67
chr11	93720912	93721912	+	MIR142|k562|ENSG00000166004|upEE	chr11	93721589	93721620	TNRC6A|K562	31
chr11	93720912	93721912	+	MIR142|k562|ENSG00000166004|upEE	chr11	93721740	93721790	TRA2A|K562	50
chr11	93720912	93721912	+	MIR142|k562|ENSG00000166004|upEE	chr11	93721746	93721803	PUS1|K562	57
chr11	93720912	93721912	+	MIR142|k562|ENSG00000166004|upEE	chr11	93721641	93721727	EIF4G2|K562	86
chr11	93720912	93721912	+	MIR142|k562|ENSG00000166004|upEE	chr11	93721735	93721867	SRSF1|K562	132
chr11	93720912	93721912	+	MIR142|k562|ENSG00000166004|upEE	chr11	93721806	93721810	DKC1|HepG2	4
chr11	93720912	93721912	+	MIR142|k562|ENSG00000166004|upEE	chr11	93721532	93721544	SMNDC1|HepG2	12
chr11	93720912	93721912	+	MIR142|k562|ENSG00000166004|upEE	chr11	93721743	93721788	HNRNPM|K562	45
chr11	93720912	93721912	+	MIR142|k562|ENSG00000166004|upEE	chr11	93721790	93721823	TARDBP|K562	33
chr11	93720912	93721912	+	MIR142|k562|ENSG00000166004|upEE	chr11	93721738	93721761	FASTKD2|HepG2	23
chr11	93720912	93721912	+	MIR142|k562|ENSG00000166004|upEE	chr11	93721812	93721826	CDC40|HepG2	14
chr11	93720912	93721912	+	MIR142|k562|ENSG00000166004|upEE	chr11	93721543	93721568	LSM11|HepG2	25
chr11	93720912	93721912	+	MIR142|k562|ENSG00000166004|upEE	chr11	93721825	93721868	DDX3X|HepG2	43
chr11	93720912	93721912	+	MIR142|k562|ENSG00000166004|upEE	chr11	93721522	93721529	PTBP1|K562	7
chr11	93720912	93721912	+	MIR142|k562|ENSG00000166004|upEE	chr11	93721659	93721719	NOLC1|K562	60
chr11	93720912	93721912	+	MIR142|k562|ENSG00000166004|upEE	chr11	93721591	93721608	QKI|HepG2	17
chr11	93720912	93721912	+	MIR142|k562|ENSG00000166004|upEE	chr11	93721732	93721824	RPS5|K562	92
chr11	93720912	93721912	+	MIR142|k562|ENSG00000166004|upEE	chr11	93721743	93721867	DDX59|HepG2	124
chr11	93720912	93721912	+	MIR142|k562|ENSG00000166004|upEE	chr11	93721739	93721757	RBFOX2|K562	18
chr11	93720912	93721912	+	MIR142|k562|ENSG00000166004|upEE	chr11	93721694	93721713	AGGF1|HepG2	19
chr11	93720912	93721912	+	MIR142|k562|ENSG00000166004|upEE	chr11	93721681	93721707	RBM15|K562	26
chr11	93720912	93721912	+	MIR142|k562|ENSG00000166004|upEE	chr11	93721719	93721790	HNRNPA1|HepG2	71
chr11	93720912	93721912	+	MIR142|k562|ENSG00000166004|upEE	chr11	93721521	93721556	TROVE2|K562	35
chr11	93720912	93721912	+	MIR142|k562|ENSG00000166004|upEE	chr11	93721698	93721715	DHX30|K562	17
chr11	93720912	93721912	+	MIR142|k562|ENSG00000166004|upEE	chr11	93721537	93721565	LARP4|K562	28
chr11	93720912	93721912	+	MIR142|k562|ENSG00000166004|upEE	chr11	93721744	93721784	FKBP4|HepG2	40
chr11	93720912	93721912	+	MIR142|k562|ENSG00000166004|upEE	chr11	93721828	93721851	DKC1|HepG2	23
chr11	93720912	93721912	+	MIR142|k562|ENSG00000166004|upEE	chr11	93721832	93721858	TIAL1|K562	26
chr11	93720912	93721912	+	MIR142|k562|ENSG00000166004|upEE	chr11	93721832	93721864	SBDS|K562	32
chr11	93720912	93721912	+	MIR142|k562|ENSG00000166004|upEE	chr11	93721798	93721860	FXR2|K562	62
chr11	93720912	93721912	+	MIR142|k562|ENSG00000166004|upEE	chr11	93721543	93721555	PTBP1|K562	12
chr11	93720912	93721912	+	MIR142|k562|ENSG00000166004|upEE	chr11	93721752	93721787	FTO|K562	35
chr11	93720912	93721912	+	MIR142|k562|ENSG00000166004|upEE	chr11	93721827	93721840	SMNDC1|HepG2	13
chr11	93720912	93721912	+	MIR142|k562|ENSG00000166004|upEE	chr11	93721575	93721624	AKAP8L|K562	49
chr11	93720912	93721912	+	MIR142|k562|ENSG00000166004|upEE	chr11	93721781	93721827	XRCC6|K562	46
chr11	93720912	93721912	+	MIR142|k562|ENSG00000166004|upEE	chr11	93721770	93721790	TARDBP|K562	20
chr11	93720912	93721912	+	MIR142|k562|ENSG00000166004|upEE	chr11	93721557	93721588	NOLC1|K562	31
chr11	93720912	93721912	+	MIR142|k562|ENSG00000166004|upEE	chr11	93721741	93721810	PRPF8|HepG2	69
chr11	93720912	93721912	+	MIR142|k562|ENSG00000166004|upEE	chr11	93721822	93721867	AUH|HepG2	45
chr11	93720912	93721912	+	MIR142|k562|ENSG00000166004|upEE	chr11	93721640	93721663	SLTM|K562	23
chr11	93720912	93721912	+	MIR142|k562|ENSG00000166004|upEE	chr11	93721786	93721818	UCHL5|HepG2	32
chr11	93720912	93721912	+	MIR142|k562|ENSG00000166004|upEE	chr11	93721660	93721722	GPKOW|K562	62
chr11	93720912	93721912	+	MIR142|k562|ENSG00000166004|upEE	chr11	93721825	93721862	DGCR8|HepG2	37
chr11	93720912	93721912	+	MIR142|k562|ENSG00000166004|upEE	chr11	93721816	93721825	CSTF2T|HepG2	9
chr11	93720912	93721912	+	MIR142|k562|ENSG00000166004|upEE	chr11	93721685	93721725	KHDRBS1|K562	40
chr11	93720912	93721912	+	MIR142|k562|ENSG00000166004|upEE	chr11	93721565	93721602	SND1|K562	37
chr11	93720912	93721912	+	MIR142|k562|ENSG00000166004|upEE	chr11	93721743	93721814	U2AF2|HepG2	71
chr11	93720912	93721912	+	MIR142|k562|ENSG00000166004|upEE	chr11	93721689	93721714	NONO|K562	25
chr11	93720912	93721912	+	MIR142|k562|ENSG00000166004|upEE	chr11	93721736	93721783	GPKOW|K562	47
chr11	93720912	93721912	+	MIR142|k562|ENSG00000166004|upEE	chr11	93721742	93721787	FASTKD2|K562	45
chr11	93720912	93721912	+	MIR142|k562|ENSG00000166004|upEE	chr11	93721571	93721628	BUD13|HepG2	57
chr11	93720912	93721912	+	MIR142|k562|ENSG00000166004|upEE	chr11	93721517	93721526	SMNDC1|HepG2	9
chr11	93720912	93721912	+	MIR142|k562|ENSG00000166004|upEE	chr11	93721811	93721827	SF3A3|HepG2	16
chr11	93720912	93721912	+	MIR142|k562|ENSG00000166004|upEE	chr11	93721580	93721625	PRPF8|HepG2	45
chr11	93720912	93721912	+	MIR142|k562|ENSG00000166004|upEE	chr11	93721740	93721744	NOLC1|HepG2	4
chr11	93720912	93721912	+	MIR142|k562|ENSG00000166004|upEE	chr11	93721742	93721792	RBFOX2|HepG2	50
chr11	93720912	93721912	+	MIR142|k562|ENSG00000166004|upEE	chr11	93721739	93721756	RBFOX2|K562	17
chr11	93720912	93721912	+	MIR142|k562|ENSG00000166004|upEE	chr11	93721517	93721569	NKRF|HepG2	52
chr11	93720912	93721912	+	MIR142|k562|ENSG00000166004|upEE	chr11	93721820	93721871	PPIL4|K562	51
chr11	93720912	93721912	+	MIR142|k562|ENSG00000166004|upEE	chr11	93721744	93721788	FKBP4|HepG2	44
chr11	93720912	93721912	+	MIR142|k562|ENSG00000166004|upEE	chr11	93721592	93721621	PPIG|HepG2	29
chr11	93720912	93721912	+	MIR142|k562|ENSG00000166004|upEE	chr11	93721556	93721577	PTBP1|K562	21
chr11	93720912	93721912	+	MIR142|k562|ENSG00000166004|upEE	chr11	93721835	93721867	KHSRP|K562	32
chr11	93720912	93721912	+	MIR142|k562|ENSG00000166004|upEE	chr11	93721743	93721785	SFPQ|HepG2	42
chr11	93720912	93721912	+	MIR142|k562|ENSG00000166004|upEE	chr11	93721653	93721717	SRSF7|HepG2	64
chr11	93720912	93721912	+	MIR142|k562|ENSG00000166004|upEE	chr11	93721822	93721856	LIN28B|K562	34
chr11	93720912	93721912	+	MIR142|k562|ENSG00000166004|upEE	chr11	93721782	93721787	HNRNPUL1|K562	5
chr11	93720912	93721912	+	MIR142|k562|ENSG00000166004|upEE	chr11	93721824	93721868	HNRNPK|K562	44
chr11	93720912	93721912	+	MIR142|k562|ENSG00000166004|upEE	chr11	93721671	93721732	DDX6|K562	61
chr11	93720912	93721912	+	MIR142|k562|ENSG00000166004|upEE	chr11	93721575	93721618	FAM120A|K562	43
chr11	93720912	93721912	+	MIR142|k562|ENSG00000166004|upEE	chr11	93721732	93721823	NCBP2|HepG2	91
chr11	93720912	93721912	+	MIR142|k562|ENSG00000166004|upEE	chr11	93721669	93721720	DDX55|K562	51
chr11	93720912	93721912	+	MIR142|k562|ENSG00000166004|upEE	chr11	93721579	93721606	SF3B4|K562	27
chr11	93720912	93721912	+	MIR142|k562|ENSG00000166004|upEE	chr11	93721554	93721558	DKC1|HepG2	4
chr11	93720912	93721912	+	MIR142|k562|ENSG00000166004|upEE	chr11	93721644	93721705	U2AF1|K562	61
chr11	93720912	93721912	+	MIR142|k562|ENSG00000166004|upEE	chr11	93721739	93721811	SND1|HepG2	72
chr11	93720912	93721912	+	MIR142|k562|ENSG00000166004|upEE	chr11	93721544	93721561	QKI|K562	17
chr11	93720912	93721912	+	MIR142|k562|ENSG00000166004|upEE	chr11	93721537	93721566	BCCIP|HepG2	29
chr11	93720912	93721912	+	MIR142|k562|ENSG00000166004|upEE	chr11	93721736	93721820	TAF15|HepG2	84
chr11	93720912	93721912	+	MIR142|k562|ENSG00000166004|upEE	chr11	93721746	93721755	DKC1|HepG2	9
chr11	93720912	93721912	+	MIR142|k562|ENSG00000166004|upEE	chr11	93721592	93721620	YBX3|K562	28
chr11	93720912	93721912	+	MIR142|k562|ENSG00000166004|upEE	chr11	93721747	93721799	LIN28B|K562	52
chr11	93720912	93721912	+	MIR142|k562|ENSG00000166004|upEE	chr11	93721829	93721850	FAM120A|K562	21
chr11	93720912	93721912	+	MIR142|k562|ENSG00000166004|upEE	chr11	93721542	93721554	PTBP1|K562	12
chr11	93720912	93721912	+	MIR142|k562|ENSG00000166004|upEE	chr11	93721564	93721592	XRCC6|HepG2	28
chr11	93720912	93721912	+	MIR142|k562|ENSG00000166004|upEE	chr11	93721521	93721550	DGCR8|K562	29
chr11	93720912	93721912	+	MIR142|k562|ENSG00000166004|upEE	chr11	93721516	93721561	BUD13|K562	45
chr11	93720912	93721912	+	MIR142|k562|ENSG00000166004|upEE	chr11	93721739	93721792	LARP7|K562	53
chr11	93720912	93721912	+	MIR142|k562|ENSG00000166004|upEE	chr11	93721787	93721800	DKC1|HepG2	13
chr11	93720912	93721912	+	MIR142|k562|ENSG00000166004|upEE	chr11	93721805	93721844	EIF4G1|K562	39
chr11	93720912	93721912	+	MIR142|k562|ENSG00000166004|upEE	chr11	93721591	93721613	RBM15|K562	22
chr11	93720912	93721912	+	MIR142|k562|ENSG00000166004|upEE	chr11	93721738	93721821	NCBP2|K562	83
chr11	93720912	93721912	+	MIR142|k562|ENSG00000166004|upEE	chr11	93721569	93721631	CSTF2|HepG2	62
chr11	93720912	93721912	+	MIR142|k562|ENSG00000166004|upEE	chr11	93721827	93721865	TNRC6A|K562	38
chr11	93720912	93721912	+	MIR142|k562|ENSG00000166004|upEE	chr11	93721605	93721623	AGGF1|HepG2	18
chr11	93720912	93721912	+	MIR142|k562|ENSG00000166004|upEE	chr11	93721777	93721810	EFTUD2|HepG2	33
chr11	93720912	93721912	+	MIR142|k562|ENSG00000166004|upEE	chr11	93721676	93721715	DDX55|HepG2	39
chr11	93720912	93721912	+	MIR142|k562|ENSG00000166004|upEE	chr11	93721515	93721559	AGGF1|HepG2	44
chr11	93720912	93721912	+	MIR142|k562|ENSG00000166004|upEE	chr11	93721742	93721774	SF3B4|HepG2	32
chr11	93720912	93721912	+	MIR142|k562|ENSG00000166004|upEE	chr11	93721528	93721559	AUH|HepG2	31
chr11	93720912	93721912	+	MIR142|k562|ENSG00000166004|upEE	chr11	93721523	93721545	DHX30|HepG2	22
chr11	93720912	93721912	+	MIR142|k562|ENSG00000166004|upEE	chr11	93721834	93721870	HNRNPA1|HepG2	36
chr11	93720912	93721912	+	MIR142|k562|ENSG00000166004|upEE	chr11	93721647	93721693	SAFB2|K562	46
chr11	93720912	93721912	+	MIR142|k562|ENSG00000166004|upEE	chr11	93721821	93721861	TBRG4|K562	40
chr11	93720912	93721912	+	MIR142|k562|ENSG00000166004|upEE	chr11	93721739	93721850	YBX3|K562	111
chr11	93720912	93721912	+	MIR142|k562|ENSG00000166004|upEE	chr11	93721737	93721792	HNRNPK|HepG2	55
chr11	93720912	93721912	+	MIR142|k562|ENSG00000166004|upEE	chr11	93721527	93721573	RPS5|K562	46
chr11	93720912	93721912	+	MIR142|k562|ENSG00000166004|upEE	chr11	93721744	93721786	EIF4G2|K562	42
chr11	93720912	93721912	+	MIR142|k562|ENSG00000166004|upEE	chr11	93721814	93721827	PTBP1|K562	13
chr11	93720912	93721912	+	MIR142|k562|ENSG00000166004|upEE	chr11	93721604	93721622	AGGF1|HepG2	18
chr11	93720912	93721912	+	MIR142|k562|ENSG00000166004|upEE	chr11	93721602	93721624	RPS5|K562	22
chr11	93720912	93721912	+	MIR142|k562|ENSG00000166004|upEE	chr11	93721577	93721593	PTBP1|K562	16
chr11	93720912	93721912	+	MIR142|k562|ENSG00000166004|upEE	chr11	93721516	93721585	METAP2|K562	69
chr11	93720912	93721912	+	MIR142|k562|ENSG00000166004|upEE	chr11	93721824	93721863	PUM2|K562	39
chr11	93720912	93721912	+	MIR142|k562|ENSG00000166004|upEE	chr11	93721564	93721596	SRSF1|K562	32
chr11	93720912	93721912	+	MIR142|k562|ENSG00000166004|upEE	chr11	93721746	93721798	NONO|K562	52
chr11	93720912	93721912	+	MIR142|k562|ENSG00000166004|upEE	chr11	93721787	93721846	CSTF2T|K562	59
chr11	93720912	93721912	+	MIR142|k562|ENSG00000166004|upEE	chr11	93721733	93721787	DDX24|K562	54
chr11	93720912	93721912	+	MIR142|k562|ENSG00000166004|upEE	chr11	93721785	93721803	HNRNPUL1|K562	18
chr11	93720912	93721912	+	MIR142|k562|ENSG00000166004|upEE	chr11	93721763	93721786	SBDS|K562	23
chr11	93720912	93721912	+	MIR142|k562|ENSG00000166004|upEE	chr11	93721674	93721719	ZNF622|K562	45
chr11	93720912	93721912	+	MIR142|k562|ENSG00000166004|upEE	chr11	93721669	93721727	XRCC6|K562	58
chr11	93720912	93721912	+	MIR142|k562|ENSG00000166004|upEE	chr11	93721665	93721714	TARDBP|SH-SY5Y	49
chr11	93720912	93721912	+	MIR142|k562|ENSG00000166004|upEE	chr11	93721526	93721552	BUD13|HepG2	26
chr11	93720912	93721912	+	MIR142|k562|ENSG00000166004|upEE	chr11	93721757	93721783	RBFOX2|K562	26
chr11	93720912	93721912	+	MIR142|k562|ENSG00000166004|upEE	chr11	93721680	93721717	PTBP1|HepG2	37
chr11	93720912	93721912	+	MIR142|k562|ENSG00000166004|upEE	chr11	93721788	93721825	XRCC6|K562	37
chr11	93720912	93721912	+	MIR142|k562|ENSG00000166004|upEE	chr11	93721810	93721859	EIF4G1|K562	49
chr11	93720912	93721912	+	MIR142|k562|ENSG00000166004|upEE	chr11	93721583	93721590	ILF3|HepG2	7
chr11	93720912	93721912	+	MIR142|k562|ENSG00000166004|upEE	chr11	93721770	93721777	NOLC1|HepG2	7
chr11	93720912	93721912	+	MIR142|k562|ENSG00000166004|upEE	chr11	93721703	93721869	HNRNPK|K562	166
chr11	93720912	93721912	+	MIR142|k562|ENSG00000166004|upEE	chr11	93721736	93721812	FASTKD2|HepG2	76
chr11	93720912	93721912	+	MIR142|k562|ENSG00000166004|upEE	chr11	93721576	93721627	NKRF|HepG2	51
chr11	93720912	93721912	+	MIR142|k562|ENSG00000166004|upEE	chr11	93721697	93721712	SND1|K562	15
chr11	93720912	93721912	+	MIR142|k562|ENSG00000166004|upEE	chr11	93721828	93721868	HLTF|K562	40
chr11	93720912	93721912	+	MIR142|k562|ENSG00000166004|upEE	chr11	93721742	93721780	TROVE2|HepG2	38
chr11	93720912	93721912	+	MIR142|k562|ENSG00000166004|upEE	chr11	93721544	93721549	RPS3|HepG2	5
chr11	93720912	93721912	+	MIR142|k562|ENSG00000166004|upEE	chr11	93721665	93721694	TARDBP|H9	29
chr11	93720912	93721912	+	MIR142|k562|ENSG00000166004|upEE	chr11	93721830	93721864	BCCIP|HepG2	34
chr11	93720912	93721912	+	MIR142|k562|ENSG00000166004|upEE	chr11	93721519	93721622	LIN28B|HepG2	103
chr11	93720912	93721912	+	MIR142|k562|ENSG00000166004|upEE	chr11	93721742	93721788	FAM120A|HepG2	46
chr11	93720912	93721912	+	MIR142|k562|ENSG00000166004|upEE	chr11	93721792	93721831	U2AF2|K562	39
chr11	93720912	93721912	+	MIR142|k562|ENSG00000166004|upEE	chr11	93721578	93721625	SRSF1|K562	47
chr11	93720912	93721912	+	MIR142|k562|ENSG00000166004|upEE	chr11	93721765	93721785	SF3A3|HepG2	20
chr11	93720912	93721912	+	MIR142|k562|ENSG00000166004|upEE	chr11	93721792	93721854	FMR1|HEK293	62
chr11	93720912	93721912	+	MIR142|k562|ENSG00000166004|upEE	chr11	93721555	93721621	EFTUD2|K562	66
chr11	93720912	93721912	+	MIR142|k562|ENSG00000166004|upEE	chr11	93721642	93721724	EIF4G2|K562	82
chr11	93720912	93721912	+	MIR142|k562|ENSG00000166004|upEE	chr11	93721792	93721814	FMR1|HEK293	22
chr11	93720912	93721912	+	MIR142|k562|ENSG00000166004|upEE	chr11	93721514	93721573	RBM15|K562	59
chr11	93720912	93721912	+	MIR142|k562|ENSG00000166004|upEE	chr11	93721647	93721660	IGF2BP1|HepG2	13
chr11	93720912	93721912	+	MIR142|k562|ENSG00000166004|upEE	chr11	93721687	93721724	HNRNPUL1|K562	37
chr11	93720912	93721912	+	MIR142|k562|ENSG00000166004|upEE	chr11	93721667	93721688	LARP7|K562	21
chr11	93720912	93721912	+	MIR142|k562|ENSG00000166004|upEE	chr11	93721580	93721615	LSM11|K562	35
chr11	93720912	93721912	+	MIR142|k562|ENSG00000166004|upEE	chr11	93721827	93721835	HNRNPUL1|K562	8
chr11	93720912	93721912	+	MIR142|k562|ENSG00000166004|upEE	chr11	93721582	93721635	SLTM|HepG2	53
chr11	93720912	93721912	+	MIR142|k562|ENSG00000166004|upEE	chr11	93721544	93721561	SF3B4|K562	17
chr11	93720912	93721912	+	MIR142|k562|ENSG00000166004|upEE	chr11	93721694	93721707	PUS1|K562	13
chr11	93720912	93721912	+	MIR142|k562|ENSG00000166004|upEE	chr11	93721800	93721862	U2AF1|HepG2	62
chr11	93720912	93721912	+	MIR142|k562|ENSG00000166004|upEE	chr11	93721756	93721787	RBFOX2|K562	31
chr11	93720912	93721912	+	MIR142|k562|ENSG00000166004|upEE	chr11	93721667	93721734	XRCC6|K562	67
chr11	93720912	93721912	+	MIR142|k562|ENSG00000166004|upEE	chr11	93721772	93721808	SUB1|HepG2	36
chr11	93720912	93721912	+	MIR142|k562|ENSG00000166004|upEE	chr11	93721602	93721630	SF3B4|K562	28
chr11	93720912	93721912	+	MIR142|k562|ENSG00000166004|upEE	chr11	93721516	93721525	SMNDC1|HepG2	9
chr11	93720912	93721912	+	MIR142|k562|ENSG00000166004|upEE	chr11	93721685	93721735	FASTKD2|K562	50
chr11	93720912	93721912	+	MIR142|k562|ENSG00000166004|upEE	chr11	93721744	93721756	PTBP1|HepG2	12
chr11	93720912	93721912	+	MIR142|k562|ENSG00000166004|upEE	chr11	93721594	93721604	SF3B1|K562	10
chr11	93720912	93721912	+	MIR142|k562|ENSG00000166004|upEE	chr11	93721688	93721714	KHSRP|K562	26
chr11	93720912	93721912	+	MIR142|k562|ENSG00000166004|upEE	chr11	93721584	93721601	CSTF2T|HepG2	17
chr11	93720912	93721912	+	MIR142|k562|ENSG00000166004|upEE	chr11	93721739	93721854	POLR2G|HepG2	115
chr11	93720912	93721912	+	MIR142|k562|ENSG00000166004|upEE	chr11	93721675	93721726	AKAP8L|K562	51
chr11	93720912	93721912	+	MIR142|k562|ENSG00000166004|upEE	chr11	93721734	93721812	EWSR1|K562	78
chr11	93720912	93721912	+	MIR142|k562|ENSG00000166004|upEE	chr11	93721528	93721542	PTBP1|HepG2	14
chr11	93720912	93721912	+	MIR142|k562|ENSG00000166004|upEE	chr11	93721788	93721808	FXR1|K562	20
chr11	93720912	93721912	+	MIR142|k562|ENSG00000166004|upEE	chr11	93721572	93721603	NOLC1|HepG2	31
chr11	93720912	93721912	+	MIR142|k562|ENSG00000166004|upEE	chr11	93721742	93721789	DDX42|K562	47
chr11	93720912	93721912	+	MIR142|k562|ENSG00000166004|upEE	chr11	93721732	93721765	TROVE2|K562	33
chr11	93720912	93721912	+	MIR142|k562|ENSG00000166004|upEE	chr11	93721720	93721725	NOLC1|HepG2	5
chr11	93720912	93721912	+	MIR142|k562|ENSG00000166004|upEE	chr11	93721559	93721576	HNRNPUL1|K562	17
chr11	93720912	93721912	+	MIR142|k562|ENSG00000166004|upEE	chr11	93721529	93721550	PPIL4|K562	21
chr11	93720912	93721912	+	MIR142|k562|ENSG00000166004|upEE	chr11	93721738	93721785	TROVE2|HepG2	47
chr11	93720912	93721912	+	MIR142|k562|ENSG00000166004|upEE	chr11	93721832	93721867	PPIG|HepG2	35
chr11	93720912	93721912	+	MIR142|k562|ENSG00000166004|upEE	chr11	93721739	93721869	NPM1|K562	130
chr11	93720912	93721912	+	MIR142|k562|ENSG00000166004|upEE	chr11	93721795	93721816	HLTF|K562	21
chr11	93720912	93721912	+	MIR142|k562|ENSG00000166004|upEE	chr11	93721745	93721824	DDX24|K562	79
chr11	93720912	93721912	+	MIR142|k562|ENSG00000166004|upEE	chr11	93721787	93721809	RBFOX2|K562	22
chr11	93720912	93721912	+	MIR142|k562|ENSG00000166004|upEE	chr11	93721743	93721806	HLTF|K562	63
chr11	93720912	93721912	+	MIR142|k562|ENSG00000166004|upEE	chr11	93721536	93721553	DKC1|HepG2	17
chr11	93720912	93721912	+	MIR142|k562|ENSG00000166004|upEE	chr11	93721521	93721573	DDX24|K562	52
chr11	93720912	93721912	+	MIR142|k562|ENSG00000166004|upEE	chr11	93721761	93721833	DROSHA|K562	72
chr11	93720912	93721912	+	MIR142|k562|ENSG00000166004|upEE	chr11	93721675	93721716	TBRG4|K562	41
chr11	93720912	93721912	+	MIR142|k562|ENSG00000166004|upEE	chr11	93721785	93721821	TROVE2|HepG2	36
chr11	93720912	93721912	+	MIR142|k562|ENSG00000166004|upEE	chr11	93721683	93721713	DKC1|HepG2	30
chr11	93720912	93721912	+	MIR142|k562|ENSG00000166004|upEE	chr11	93721783	93721871	FTO|K562	88
chr11	93720912	93721912	+	MIR142|k562|ENSG00000166004|upEE	chr11	93721676	93721734	TNRC6A|K562	58
chr11	93720912	93721912	+	MIR142|k562|ENSG00000166004|upEE	chr11	93721742	93721788	U2AF1|HepG2	46
chr11	93720912	93721912	+	MIR142|k562|ENSG00000166004|upEE	chr11	93721732	93721814	SUGP2|HepG2	82
chr11	93720912	93721912	+	MIR142|k562|ENSG00000166004|upEE	chr11	93721586	93721605	U2AF1|HepG2	19
chr11	93720912	93721912	+	MIR142|k562|ENSG00000166004|upEE	chr11	93721737	93721784	UPF1|K562	47
chr11	93720912	93721912	+	MIR142|k562|ENSG00000166004|upEE	chr11	93721690	93721702	RPS11|K562	12
chr11	93720912	93721912	+	MIR142|k562|ENSG00000166004|upEE	chr11	93721831	93721868	PCBP2|HepG2	37
chr11	93720912	93721912	+	MIR142|k562|ENSG00000166004|upEE	chr11	93721685	93721714	NCBP2|K562	29
chr11	93720912	93721912	+	MIR142|k562|ENSG00000166004|upEE	chr11	93721570	93721621	FASTKD2|HepG2	51
chr11	93720912	93721912	+	MIR142|k562|ENSG00000166004|upEE	chr11	93721693	93721717	DROSHA|K562	24
chr11	93720912	93721912	+	MIR142|k562|ENSG00000166004|upEE	chr11	93721827	93721865	NCBP2|HepG2	38
chr11	93720912	93721912	+	MIR142|k562|ENSG00000166004|upEE	chr11	93721744	93721753	SMNDC1|K562	9
chr11	93720912	93721912	+	MIR142|k562|ENSG00000166004|upEE	chr11	93721560	93721579	SF3B4|K562	19
chr11	93720912	93721912	+	MIR142|k562|ENSG00000166004|upEE	chr11	93721798	93721875	SLTM|HepG2	77
chr11	93720912	93721912	+	MIR142|k562|ENSG00000166004|upEE	chr11	93721827	93721862	XPO5|HepG2	35
chr11	93720912	93721912	+	MIR142|k562|ENSG00000166004|upEE	chr11	93721627	93721654	TARDBP|H9	27
chr11	93720912	93721912	+	MIR142|k562|ENSG00000166004|upEE	chr11	93721790	93721830	SAFB2|K562	40
chr11	93720912	93721912	+	MIR142|k562|ENSG00000166004|upEE	chr11	93721738	93721783	CSTF2|HepG2	45
chr11	93720912	93721912	+	MIR142|k562|ENSG00000166004|upEE	chr11	93721827	93721869	DDX3X|HepG2	42
chr11	93720912	93721912	+	MIR142|k562|ENSG00000166004|upEE	chr11	93721515	93721525	SF3A3|HepG2	10
chr11	93720912	93721912	+	MIR142|k562|ENSG00000166004|upEE	chr11	93721786	93721803	PTBP1|HepG2	17
chr11	93720912	93721912	+	MIR142|k562|ENSG00000166004|upEE	chr11	93721814	93721850	EIF4G2|K562	36
chr11	93720912	93721912	+	MIR142|k562|ENSG00000166004|upEE	chr11	93721788	93721802	SMNDC1|K562	14
chr11	93720912	93721912	+	MIR142|k562|ENSG00000166004|upEE	chr11	93721820	93721872	GTF2F1|K562	52
chr11	93720912	93721912	+	MIR142|k562|ENSG00000166004|upEE	chr11	93721515	93721570	UCHL5|HepG2	55
chr11	93720912	93721912	+	MIR142|k562|ENSG00000166004|upEE	chr11	93721519	93721560	SND1|K562	41
chr11	93720912	93721912	+	MIR142|k562|ENSG00000166004|upEE	chr11	93721650	93721692	DDX42|K562	42
chr11	93720912	93721912	+	MIR142|k562|ENSG00000166004|upEE	chr11	93721827	93721854	TAF15|HepG2	27
chr11	93720912	93721912	+	MIR142|k562|ENSG00000166004|upEE	chr11	93721787	93721823	NKRF|HepG2	36
chr11	93720912	93721912	+	MIR142|k562|ENSG00000166004|upEE	chr11	93721532	93721580	RPS11|K562	48
chr11	93720912	93721912	+	MIR142|k562|ENSG00000166004|upEE	chr11	93721583	93721611	TRA2A|K562	28
chr11	93720912	93721912	+	MIR142|k562|ENSG00000166004|upEE	chr11	93721828	93721857	DHX30|K562	29
chr11	93720912	93721912	+	MIR142|k562|ENSG00000166004|upEE	chr11	93721768	93721814	KHDRBS1|K562	46
chr11	93720912	93721912	+	MIR142|k562|ENSG00000166004|upEE	chr11	93721740	93721813	UCHL5|HepG2	73
chr11	93720912	93721912	+	MIR142|k562|ENSG00000166004|upEE	chr11	93721735	93721788	SND1|K562	53
chr11	93720912	93721912	+	MIR142|k562|ENSG00000166004|upEE	chr11	93721680	93721709	DDX55|HepG2	29
chr11	93720912	93721912	+	MIR142|k562|ENSG00000166004|upEE	chr11	93721515	93721526	PTBP1|K562	11
chr11	93720912	93721912	+	MIR142|k562|ENSG00000166004|upEE	chr11	93721811	93721852	DDX42|K562	41
chr11	93720912	93721912	+	MIR142|k562|ENSG00000166004|upEE	chr11	93721753	93721770	NOLC1|HepG2	17
chr11	93720912	93721912	+	MIR142|k562|ENSG00000166004|upEE	chr11	93721525	93721567	FXR1|K562	42
chr11	93720912	93721912	+	MIR142|k562|ENSG00000166004|upEE	chr11	93721593	93721612	SUPV3L1|HepG2	19
chr11	93720912	93721912	+	MIR142|k562|ENSG00000166004|upEE	chr11	93721675	93721714	SLTM|HepG2	39
chr11	93720912	93721912	+	MIR142|k562|ENSG00000166004|upEE	chr11	93721826	93721868	TNRC6A|K562	42
chr11	93720912	93721912	+	MIR142|k562|ENSG00000166004|upEE	chr11	93721518	93721528	PTBP1|HepG2	10
chr11	93720912	93721912	+	MIR142|k562|ENSG00000166004|upEE	chr11	93721650	93721705	HNRNPC|HepG2	55
chr11	93720912	93721912	+	MIR142|k562|ENSG00000166004|upEE	chr11	93721816	93721828	PTBP1|K562	12
chr11	93720912	93721912	+	MIR142|k562|ENSG00000166004|upEE	chr11	93721738	93721783	GTF2F1|HepG2	45
chr11	93720912	93721912	+	MIR142|k562|ENSG00000166004|upEE	chr11	93721792	93721863	LARP7|K562	71
chr11	93720912	93721912	+	MIR142|k562|ENSG00000166004|upEE	chr11	93721518	93721579	PRPF8|HepG2	61
chr11	93720912	93721912	+	MIR142|k562|ENSG00000166004|upEE	chr11	93721603	93721621	NOLC1|HepG2	18
chr11	93720912	93721912	+	MIR142|k562|ENSG00000166004|upEE	chr11	93721524	93721558	RBFOX2|K562	34
chr11	93720912	93721912	+	MIR142|k562|ENSG00000166004|upEE	chr11	93721518	93721572	CDC40|HepG2	54
chr11	93720912	93721912	+	MIR142|k562|ENSG00000166004|upEE	chr11	93721742	93721782	FMR1|K562	40
chr11	93720912	93721912	+	MIR142|k562|ENSG00000166004|upEE	chr11	93721744	93721750	EIF4G2|K562	6
chr11	93720912	93721912	+	MIR142|k562|ENSG00000166004|upEE	chr11	93721667	93721731	BUD13|K562	64
chr11	93720912	93721912	+	MIR142|k562|ENSG00000166004|upEE	chr11	93721827	93721861	PTBP1|K562	34
chr11	93720912	93721912	+	MIR142|k562|ENSG00000166004|upEE	chr11	93721650	93721720	LARP4|K562	70
chr11	93720912	93721912	+	MIR142|k562|ENSG00000166004|upEE	chr11	93721594	93721609	GTF2F1|HepG2	15
chr11	93720912	93721912	+	MIR142|k562|ENSG00000166004|upEE	chr11	93721806	93721815	NOLC1|HepG2	9
chr11	93720912	93721912	+	MIR142|k562|ENSG00000166004|upEE	chr11	93721822	93721860	DHX30|HepG2	38
chr11	93720912	93721912	+	MIR142|k562|ENSG00000166004|upEE	chr11	93721815	93721854	FUS|K562	39
chr11	93720912	93721912	+	MIR142|k562|ENSG00000166004|upEE	chr11	93721744	93721808	TAF15|K562	64
chr11	93720912	93721912	+	MIR142|k562|ENSG00000166004|upEE	chr11	93721617	93721619	NOLC1|HepG2	2
chr11	93720912	93721912	+	MIR142|k562|ENSG00000166004|upEE	chr11	93721558	93721576	PTBP1|K562	18
chr11	93720912	93721912	+	MIR142|k562|ENSG00000166004|upEE	chr11	93721677	93721730	HNRNPL|K562	53
chr11	93720912	93721912	+	MIR142|k562|ENSG00000166004|upEE	chr11	93721792	93721854	CPSF6|HEK293	62
chr11	93720912	93721912	+	MIR142|k562|ENSG00000166004|upEE	chr11	93721824	93721833	FAM120A|HepG2	9
chr11	93720912	93721912	+	MIR142|k562|ENSG00000166004|upEE	chr11	93721526	93721568	UCHL5|HepG2	42
chr11	93720912	93721912	+	MIR142|k562|ENSG00000166004|upEE	chr11	93721663	93721723	U2AF2|K562	60
chr11	93720912	93721912	+	MIR142|k562|ENSG00000166004|upEE	chr11	93721742	93721744	PTBP1|HepG2	2
chr11	93720912	93721912	+	MIR142|k562|ENSG00000166004|upEE	chr11	93721786	93721816	RPS5|K562	30
chr11	93720912	93721912	+	MIR142|k562|ENSG00000166004|upEE	chr11	93721792	93721834	AGO2|HEK293	42
chr11	93720912	93721912	+	MIR142|k562|ENSG00000166004|upEE	chr11	93721596	93721634	SUGP2|HepG2	38
chr11	93720912	93721912	+	MIR142|k562|ENSG00000166004|upEE	chr11	93721781	93721787	SMNDC1|HepG2	6
chr11	93720912	93721912	+	MIR142|k562|ENSG00000166004|upEE	chr11	93721728	93721789	FASTKD2|K562	61
chr11	93720912	93721912	+	MIR142|k562|ENSG00000166004|upEE	chr11	93721679	93721725	BUD13|HepG2	46
chr11	93720912	93721912	+	MIR142|k562|ENSG00000166004|upEE	chr11	93721583	93721602	TBRG4|K562	19
chr11	93720912	93721912	+	MIR142|k562|ENSG00000166004|upEE	chr11	93721792	93721834	HNRNPA1|HEK293T	42
chr11	93720912	93721912	+	MIR142|k562|ENSG00000166004|upEE	chr11	93721800	93721872	SLTM|K562	72
chr11	93720912	93721912	+	MIR142|k562|ENSG00000166004|upEE	chr11	93721517	93721559	XRCC6|K562	42
chr11	93720912	93721912	+	MIR142|k562|ENSG00000166004|upEE	chr11	93721823	93721870	TBRG4|K562	47
chr11	93720912	93721912	+	MIR142|k562|ENSG00000166004|upEE	chr11	93721826	93721871	ILF3|K562	45
chr11	93720912	93721912	+	MIR142|k562|ENSG00000166004|upEE	chr11	93721750	93721756	DKC1|HepG2	6
chr11	93720912	93721912	+	MIR142|k562|ENSG00000166004|upEE	chr11	93721517	93721568	BUD13|HepG2	51
chr11	93720912	93721912	+	MIR142|k562|ENSG00000166004|upEE	chr11	93721584	93721624	HLTF|K562	40
chr11	93720912	93721912	+	MIR142|k562|ENSG00000166004|upEE	chr11	93721811	93721850	SLTM|K562	39
chr11	93720912	93721912	+	MIR142|k562|ENSG00000166004|upEE	chr11	93721606	93721629	SF3B4|K562	23
chr11	93720912	93721912	+	MIR142|k562|ENSG00000166004|upEE	chr11	93721820	93721863	FAM120A|HepG2	43
chr11	93720912	93721912	+	MIR142|k562|ENSG00000166004|upEE	chr11	93721751	93721841	CDC40|HepG2	90
chr11	93720912	93721912	+	MIR142|k562|ENSG00000166004|upEE	chr11	93721680	93721728	DGCR8|HepG2	48
chr11	93720912	93721912	+	MIR142|k562|ENSG00000166004|upEE	chr11	93721740	93721745	TARDBP|K562	5
chr11	93720912	93721912	+	MIR142|k562|ENSG00000166004|upEE	chr11	93721750	93721815	DDX55|K562	65
chr11	93720912	93721912	+	MIR142|k562|ENSG00000166004|upEE	chr11	93721724	93721729	PTBP1|K562	5
chr11	93720912	93721912	+	MIR142|k562|ENSG00000166004|upEE	chr11	93721738	93721823	NCBP2|K562	85
chr11	93720912	93721912	+	MIR142|k562|ENSG00000166004|upEE	chr11	93721696	93721725	EWSR1|K562	29
chr11	93720912	93721912	+	MIR142|k562|ENSG00000166004|upEE	chr11	93721523	93721584	LSM11|K562	61
chr11	93720912	93721912	+	MIR142|k562|ENSG00000166004|upEE	chr11	93721521	93721545	FXR2|K562	24
chr11	93720912	93721912	+	MIR142|k562|ENSG00000166004|upEE	chr11	93721534	93721557	NSUN2|K562	23
chr11	93720912	93721912	+	MIR142|k562|ENSG00000166004|upEE	chr11	93721694	93721710	CPSF6|K562	16
chr11	93720912	93721912	+	MIR142|k562|ENSG00000166004|upEE	chr11	93721684	93721728	FXR1|K562	44
chr11	93720912	93721912	+	MIR142|k562|ENSG00000166004|upEE	chr11	93721692	93721718	HNRNPC|HepG2	26
chr11	93720912	93721912	+	MIR142|k562|ENSG00000166004|upEE	chr11	93721545	93721555	SF3B4|K562	10
chr11	93720912	93721912	+	MIR142|k562|ENSG00000166004|upEE	chr11	93721565	93721626	SLTM|HepG2	61
chr11	93720912	93721912	+	MIR142|k562|ENSG00000166004|upEE	chr11	93721736	93721797	QKI|K562	61
chr11	93720912	93721912	+	MIR142|k562|ENSG00000166004|upEE	chr11	93721516	93721574	FUS|NA	58
chr11	93720912	93721912	+	MIR142|k562|ENSG00000166004|upEE	chr11	93721847	93721851	NOLC1|HepG2	4
chr11	93720912	93721912	+	MIR142|k562|ENSG00000166004|upEE	chr11	93721520	93721550	RPS3|HepG2	30
chr11	93720912	93721912	+	MIR142|k562|ENSG00000166004|upEE	chr11	93721537	93721544	GEMIN5|K562	7
chr11	93720912	93721912	+	MIR142|k562|ENSG00000166004|upEE	chr11	93721740	93721794	IGF2BP1|HepG2	54
chr11	93720912	93721912	+	MIR142|k562|ENSG00000166004|upEE	chr11	93721735	93721787	LSM11|HepG2	52
chr11	93720912	93721912	+	MIR142|k562|ENSG00000166004|upEE	chr11	93721678	93721727	TNRC6A|K562	49
chr11	93720912	93721912	+	MIR142|k562|ENSG00000166004|upEE	chr11	93721738	93721818	LIN28B|K562	80
chr11	93720912	93721912	+	MIR142|k562|ENSG00000166004|upEE	chr11	93721851	93721870	NOLC1|HepG2	19
chr11	93720912	93721912	+	MIR142|k562|ENSG00000166004|upEE	chr11	93721745	93721820	GTF2F1|K562	75
chr11	93720912	93721912	+	MIR142|k562|ENSG00000166004|upEE	chr11	93721680	93721725	DDX59|HepG2	45
chr11	93720912	93721912	+	MIR142|k562|ENSG00000166004|upEE	chr11	93721811	93721826	PTBP1|HepG2	15
chr11	93720912	93721912	+	MIR142|k562|ENSG00000166004|upEE	chr11	93721668	93721724	TROVE2|HepG2	56
chr11	93720912	93721912	+	MIR142|k562|ENSG00000166004|upEE	chr11	93721752	93721802	GRWD1|HepG2	50
chr11	93720912	93721912	+	MIR142|k562|ENSG00000166004|upEE	chr11	93721831	93721867	TAF15|HepG2	36
chr11	93720912	93721912	+	MIR142|k562|ENSG00000166004|upEE	chr11	93721743	93721826	RBM22|HepG2	83
chr11	93720912	93721912	+	MIR142|k562|ENSG00000166004|upEE	chr11	93721591	93721617	FTO|K562	26
chr11	93720912	93721912	+	MIR142|k562|ENSG00000166004|upEE	chr11	93721680	93721718	YWHAG|K562	38
chr11	93720912	93721912	+	MIR142|k562|ENSG00000166004|upEE	chr11	93721801	93721816	PTBP1|K562	15
chr11	93720912	93721912	+	MIR142|k562|ENSG00000166004|upEE	chr11	93721832	93721854	RBM15|HepG2	22
chr11	93720912	93721912	+	MIR142|k562|ENSG00000166004|upEE	chr11	93721687	93721718	EIF3D|HepG2	31
chr11	93720912	93721912	+	MIR142|k562|ENSG00000166004|upEE	chr11	93721517	93721525	RBM22|HepG2	8
chr11	93720912	93721912	+	MIR142|k562|ENSG00000166004|upEE	chr11	93721586	93721628	DHX30|HepG2	42
chr11	93720912	93721912	+	MIR142|k562|ENSG00000166004|upEE	chr11	93721837	93721846	SRSF7|K562	9
chr11	93720912	93721912	+	MIR142|k562|ENSG00000166004|upEE	chr11	93721832	93721860	SRSF7|K562	28
chr11	93720912	93721912	+	MIR142|k562|ENSG00000166004|upEE	chr11	93721825	93721874	EFTUD2|K562	49
chr11	93720912	93721912	+	MIR142|k562|ENSG00000166004|upEE	chr11	93721562	93721598	NCBP2|K562	36
chr11	93720912	93721912	+	MIR142|k562|ENSG00000166004|upEE	chr11	93721533	93721619	FASTKD2|HepG2	86
chr11	93720912	93721912	+	MIR142|k562|ENSG00000166004|upEE	chr11	93721823	93721852	RBFOX2|HepG2	29
chr11	93720912	93721912	+	MIR142|k562|ENSG00000166004|upEE	chr11	93721828	93721858	DDX24|K562	30
chr11	93720912	93721912	+	MIR142|k562|ENSG00000166004|upEE	chr11	93721731	93721848	HNRNPU|K562	117
chr11	93720912	93721912	+	MIR142|k562|ENSG00000166004|upEE	chr11	93721670	93721739	RPS5|K562	69
chr11	93720912	93721912	+	MIR142|k562|ENSG00000166004|upEE	chr11	93721732	93721823	RPS11|K562	91
chr11	93720912	93721912	+	MIR142|k562|ENSG00000166004|upEE	chr11	93721824	93721853	CPSF6|K562	29
chr11	93720912	93721912	+	MIR142|k562|ENSG00000166004|upEE	chr11	93721577	93721630	SMNDC1|HepG2	53
chr11	93720912	93721912	+	MIR142|k562|ENSG00000166004|upEE	chr11	93721720	93721789	SRSF7|K562	69
chr11	93720912	93721912	+	MIR142|k562|ENSG00000166004|upEE	chr11	93721648	93721712	SLTM|K562	64
chr11	93720912	93721912	+	MIR142|k562|ENSG00000166004|upEE	chr11	93721627	93721654	HNRNPF|HEK293T	27
chr11	93720912	93721912	+	MIR142|k562|ENSG00000166004|upEE	chr11	93721558	93721579	SMNDC1|K562	21
chr11	93720912	93721912	+	MIR142|k562|ENSG00000166004|upEE	chr11	93721665	93721754	TARDBP|SH-SY5Y	89
chr11	93720912	93721912	+	MIR142|k562|ENSG00000166004|upEE	chr11	93721786	93721801	PTBP1|K562	15
chr11	93720912	93721912	+	MIR142|k562|ENSG00000166004|upEE	chr11	93721744	93721821	XRN2|K562	77
chr11	93720912	93721912	+	MIR142|k562|ENSG00000166004|upEE	chr11	93721823	93721865	FUS|K562	42
chr11	93720912	93721912	+	MIR142|k562|ENSG00000166004|upEE	chr11	93721734	93721736	IGF2BP1|HepG2	2
chr11	93720912	93721912	+	MIR142|k562|ENSG00000166004|upEE	chr11	93721691	93721713	SF3B4|K562	22
chr11	93720912	93721912	+	MIR142|k562|ENSG00000166004|upEE	chr11	93721832	93721863	TIA1|K562	31
chr11	93720912	93721912	+	MIR142|k562|ENSG00000166004|upEE	chr11	93721601	93721607	NONO|K562	6
chr11	93720912	93721912	+	MIR142|k562|ENSG00000166004|upEE	chr11	93721640	93721733	QKI|K562	93
chr11	93720912	93721912	+	MIR142|k562|ENSG00000166004|upEE	chr11	93721526	93721551	GTF2F1|K562	25
chr11	93720912	93721912	+	MIR142|k562|ENSG00000166004|upEE	chr11	93721802	93721815	SMNDC1|K562	13
chr11	93720912	93721912	+	MIR142|k562|ENSG00000166004|upEE	chr11	93721737	93721789	TBRG4|K562	52
chr11	93720912	93721912	+	MIR142|k562|ENSG00000166004|upEE	chr11	93721513	93721519	SERBP1|K562	6
chr11	93720912	93721912	+	MIR142|k562|ENSG00000166004|upEE	chr11	93721745	93721777	HNRNPM|HepG2	32
chr11	93720912	93721912	+	MIR142|k562|ENSG00000166004|upEE	chr11	93721578	93721621	SND1|HepG2	43
chr11	93720912	93721912	+	MIR142|k562|ENSG00000166004|upEE	chr11	93721663	93721667	NOLC1|HepG2	4
chr11	93720912	93721912	+	MIR142|k562|ENSG00000166004|upEE	chr11	93721678	93721707	U2AF2|HepG2	29
chr11	93720912	93721912	+	MIR142|k562|ENSG00000166004|upEE	chr11	93721826	93721871	TROVE2|HepG2	45
chr11	93720912	93721912	+	MIR142|k562|ENSG00000166004|upEE	chr11	93721823	93721870	RPS11|K562	47
chr11	93720912	93721912	+	MIR142|k562|ENSG00000166004|upEE	chr11	93721599	93721621	RPS5|K562	22
chr11	93720912	93721912	+	MIR142|k562|ENSG00000166004|upEE	chr11	93721742	93721787	TRA2A|K562	45
chr11	93720912	93721912	+	MIR142|k562|ENSG00000166004|upEE	chr11	93721557	93721585	CSTF2T|K562	28
chr11	93720912	93721912	+	MIR142|k562|ENSG00000166004|upEE	chr11	93721733	93721817	LARP4|HepG2	84
chr11	93720912	93721912	+	MIR142|k562|ENSG00000166004|upEE	chr11	93721672	93721729	MTPAP|K562	57
chr11	93720912	93721912	+	MIR142|k562|ENSG00000166004|upEE	chr11	93721830	93721866	BCCIP|HepG2	36
chr11	93720912	93721912	+	MIR142|k562|ENSG00000166004|upEE	chr11	93721827	93721870	SF3A3|HepG2	43
chr11	93720912	93721912	+	MIR142|k562|ENSG00000166004|upEE	chr11	93721560	93721577	SMNDC1|HepG2	17
chr11	93720912	93721912	+	MIR142|k562|ENSG00000166004|upEE	chr11	93721559	93721576	AGGF1|HepG2	17
chr11	93720912	93721912	+	MIR142|k562|ENSG00000166004|upEE	chr11	93721822	93721873	CSTF2|HepG2	51
chr11	93720912	93721912	+	MIR142|k562|ENSG00000166004|upEE	chr11	93721768	93721776	PTBP1|K562	8
chr11	93720912	93721912	+	MIR142|k562|ENSG00000166004|upEE	chr11	93721694	93721716	DHX30|HepG2	22
chr11	93720912	93721912	+	MIR142|k562|ENSG00000166004|upEE	chr11	93721739	93721820	BUD13|HepG2	81
chr11	93720912	93721912	+	MIR142|k562|ENSG00000166004|upEE	chr11	93721792	93721854	FIP1L1|HEK293	62
chr11	93720912	93721912	+	MIR142|k562|ENSG00000166004|upEE	chr11	93721516	93721518	NONO|K562	2
chr11	93720912	93721912	+	MIR142|k562|ENSG00000166004|upEE	chr11	93721760	93721815	DDX3X|K562	55
chr11	93720912	93721912	+	MIR142|k562|ENSG00000166004|upEE	chr11	93721526	93721558	NKRF|HepG2	32
chr11	93720912	93721912	+	MIR142|k562|ENSG00000166004|upEE	chr11	93721682	93721694	SF3B1|K562	12
chr11	93720912	93721912	+	MIR142|k562|ENSG00000166004|upEE	chr11	93721792	93721811	SF3A3|HepG2	19
chr11	93720912	93721912	+	MIR142|k562|ENSG00000166004|upEE	chr11	93721743	93721787	SMNDC1|HepG2	44
chr11	93720912	93721912	+	MIR142|k562|ENSG00000166004|upEE	chr11	93721808	93721813	NOLC1|HepG2	5
chr11	93720912	93721912	+	MIR142|k562|ENSG00000166004|upEE	chr11	93721516	93721520	AKAP8L|K562	4
chr11	93720912	93721912	+	MIR142|k562|ENSG00000166004|upEE	chr11	93721578	93721617	RBM22|HepG2	39
chr11	93720912	93721912	+	MIR142|k562|ENSG00000166004|upEE	chr11	93721654	93721723	SRSF7|K562	69
chr11	93720912	93721912	+	MIR142|k562|ENSG00000166004|upEE	chr11	93721750	93721792	SLBP|K562	42
chr11	93720912	93721912	+	MIR142|k562|ENSG00000166004|upEE	chr11	93721825	93721871	XRCC6|K562	46
chr11	93720912	93721912	+	MIR142|k562|ENSG00000166004|upEE	chr11	93721677	93721733	DDX24|K562	56
chr11	93720912	93721912	+	MIR142|k562|ENSG00000166004|upEE	chr11	93721765	93721783	TROVE2|K562	18
chr11	93720912	93721912	+	MIR142|k562|ENSG00000166004|upEE	chr11	93721741	93721813	KHDRBS1|K562	72
chr11	93720912	93721912	+	MIR142|k562|ENSG00000166004|upEE	chr11	93721671	93721733	TROVE2|K562	62
chr11	93720912	93721912	+	MIR142|k562|ENSG00000166004|upEE	chr11	93721789	93721814	SF3A3|HepG2	25
chr11	93720912	93721912	+	MIR142|k562|ENSG00000166004|upEE	chr11	93721588	93721620	UCHL5|K562	32
chr11	93720912	93721912	+	MIR142|k562|ENSG00000166004|upEE	chr11	93721575	93721621	DKC1|HepG2	46
chr11	93720912	93721912	+	MIR142|k562|ENSG00000166004|upEE	chr11	93721707	93721721	SMNDC1|K562	14
chr11	93720912	93721912	+	MIR142|k562|ENSG00000166004|upEE	chr11	93721676	93721726	DDX24|K562	50
chr11	93720912	93721912	+	MIR142|k562|ENSG00000166004|upEE	chr11	93721785	93721825	LARP4|K562	40
chr11	93720912	93721912	+	MIR142|k562|ENSG00000166004|upEE	chr11	93721755	93721768	SF3B4|K562	13
chr11	93720912	93721912	+	MIR142|k562|ENSG00000166004|upEE	chr11	93721737	93721784	NSUN2|K562	47
chr11	93720912	93721912	+	MIR142|k562|ENSG00000166004|upEE	chr11	93721684	93721715	DHX30|K562	31
chr11	93720912	93721912	+	MIR142|k562|ENSG00000166004|upEE	chr11	93721825	93721856	PTBP1|HepG2	31
chr11	93720912	93721912	+	MIR142|k562|ENSG00000166004|upEE	chr11	93721823	93721861	SUGP2|HepG2	38
chr11	93720912	93721912	+	MIR142|k562|ENSG00000166004|upEE	chr11	93721576	93721631	CSTF2|HepG2	55
chr11	93720912	93721912	+	MIR142|k562|ENSG00000166004|upEE	chr11	93721554	93721572	NOLC1|HepG2	18
chr11	93720912	93721912	+	MIR142|k562|ENSG00000166004|upEE	chr11	93721527	93721553	NOLC1|HepG2	26
chr11	93720912	93721912	+	MIR142|k562|ENSG00000166004|upEE	chr11	93721792	93721834	NOP56|HEK293	42
chr11	93720912	93721912	+	MIR142|k562|ENSG00000166004|upEE	chr11	93721736	93721783	FTO|K562	47
chr11	93720912	93721912	+	MIR142|k562|ENSG00000166004|upEE	chr11	93721610	93721624	KHDRBS1|K562	14
chr11	93720912	93721912	+	MIR142|k562|ENSG00000166004|upEE	chr11	93721627	93721654	TARDBP|SH-SY5Y	27
chr11	93720912	93721912	+	MIR142|k562|ENSG00000166004|upEE	chr11	93721743	93721788	EIF3D|HepG2	45
chr11	93720912	93721912	+	MIR142|k562|ENSG00000166004|upEE	chr11	93721694	93721712	SMNDC1|HepG2	18
chr11	93720912	93721912	+	MIR142|k562|ENSG00000166004|upEE	chr11	93721592	93721623	LARP7|HepG2	31
chr11	93720912	93721912	+	MIR142|k562|ENSG00000166004|upEE	chr11	93721590	93721628	PTBP1|K562	38
chr11	93720912	93721912	+	MIR142|k562|ENSG00000166004|upEE	chr11	93721684	93721717	YBX3|K562	33
chr11	93720912	93721912	+	MIR142|k562|ENSG00000166004|upEE	chr11	93721527	93721550	KHDRBS1|K562	23
chr11	93720912	93721912	+	MIR142|k562|ENSG00000166004|upEE	chr11	93721686	93721721	RBM22|K562	35
chr11	93720912	93721912	+	MIR142|k562|ENSG00000166004|upEE	chr11	93721740	93721756	TARDBP|K562	16
chr11	93720912	93721912	+	MIR142|k562|ENSG00000166004|upEE	chr11	93721667	93721721	FASTKD2|HepG2	54
chr11	93720912	93721912	+	MIR142|k562|ENSG00000166004|upEE	chr11	93721589	93721609	GEMIN5|K562	20
chr11	93720912	93721912	+	MIR142|k562|ENSG00000166004|upEE	chr11	93721741	93721784	EXOSC5|K562	43
chr11	93720912	93721912	+	MIR142|k562|ENSG00000166004|upEE	chr11	93721723	93721740	EIF3D|HepG2	17
chr11	93720912	93721912	+	MIR142|k562|ENSG00000166004|upEE	chr11	93721816	93721858	AARS|K562	42
chr11	93720912	93721912	+	MIR142|k562|ENSG00000166004|upEE	chr11	93721770	93721774	DKC1|HepG2	4
chr11	93720912	93721912	+	MIR142|k562|ENSG00000166004|upEE	chr11	93721590	93721614	C17orf85|HEK293	24
chr11	93720912	93721912	+	MIR142|k562|ENSG00000166004|upEE	chr11	93721823	93721873	FASTKD2|K562	50
chr11	93720912	93721912	+	MIR142|k562|ENSG00000166004|upEE	chr11	93721732	93721825	EFTUD2|K562	93
chr11	93720912	93721912	+	MIR142|k562|ENSG00000166004|upEE	chr11	93721529	93721553	ILF3|K562	24
chr11	93720912	93721912	+	MIR142|k562|ENSG00000166004|upEE	chr11	93721544	93721556	SMNDC1|HepG2	12
chr11	93720912	93721912	+	MIR142|k562|ENSG00000166004|upEE	chr11	93721741	93721765	SF3A3|HepG2	24
chr11	93720912	93721912	+	MIR142|k562|ENSG00000166004|upEE	chr11	93721579	93721621	NKRF|HepG2	42
chr11	93720912	93721912	+	MIR142|k562|ENSG00000166004|upEE	chr11	93721737	93721798	CPSF6|K562	61
chr11	93720912	93721912	+	MIR142|k562|ENSG00000166004|upEE	chr11	93721654	93721696	U2AF1|HepG2	42
chr11	93720912	93721912	+	MIR142|k562|ENSG00000166004|upEE	chr11	93721693	93721707	RBM5|HepG2	14
chr11	93720912	93721912	+	MIR142|k562|ENSG00000166004|upEE	chr11	93721665	93721705	IGF2BP2|K562	40
chr11	93720912	93721912	+	MIR142|k562|ENSG00000166004|upEE	chr11	93721687	93721715	PPIL4|K562	28
chr11	93720912	93721912	+	MIR142|k562|ENSG00000166004|upEE	chr11	93721728	93721732	IGF2BP1|HepG2	4
chr11	93720912	93721912	+	MIR142|k562|ENSG00000166004|upEE	chr11	93721740	93721744	SRSF7|HepG2	4
chr11	93720912	93721912	+	MIR142|k562|ENSG00000166004|upEE	chr11	93721726	93721814	TRA2A|HepG2	88
chr11	93720912	93721912	+	MIR142|k562|ENSG00000166004|upEE	chr11	93721748	93721753	PTBP1|K562	5
chr11	93720912	93721912	+	MIR142|k562|ENSG00000166004|upEE	chr11	93721808	93721825	GEMIN5|K562	17
chr11	93720912	93721912	+	MIR142|k562|ENSG00000166004|upEE	chr11	93721830	93721860	EXOSC5|K562	30
chr11	93720912	93721912	+	MIR142|k562|ENSG00000166004|upEE	chr11	93721516	93721523	NOLC1|HepG2	7
chr11	93720912	93721912	+	MIR142|k562|ENSG00000166004|upEE	chr11	93721531	93721548	XRN2|HepG2	17
chr11	93720912	93721912	+	MIR142|k562|ENSG00000166004|upEE	chr11	93721768	93721811	KHSRP|K562	43
chr11	93720912	93721912	+	MIR142|k562|ENSG00000166004|upEE	chr11	93721741	93721779	U2AF1|K562	38
chr11	93720912	93721912	+	MIR142|k562|ENSG00000166004|upEE	chr11	93721536	93721567	XRCC6|HepG2	31
chr11	93720912	93721912	+	MIR142|k562|ENSG00000166004|upEE	chr11	93721529	93721542	PTBP1|K562	13
chr11	93720912	93721912	+	MIR142|k562|ENSG00000166004|upEE	chr11	93721643	93721671	SRSF1|HepG2	28
chr11	93720912	93721912	+	MIR142|k562|ENSG00000166004|upEE	chr11	93721792	93721854	NOP58|HEK293	62
chr11	93720912	93721912	+	MIR142|k562|ENSG00000166004|upEE	chr11	93721686	93721816	POLR2G|HepG2	130
chr11	93720912	93721912	+	MIR142|k562|ENSG00000166004|upEE	chr11	93721651	93721720	SRSF7|K562	69
chr11	93720912	93721912	+	MIR142|k562|ENSG00000166004|upEE	chr11	93721565	93721593	LARP7|K562	28
chr11	93720912	93721912	+	MIR142|k562|ENSG00000166004|upEE	chr11	93721756	93721770	TARDBP|K562	14
chr11	93720912	93721912	+	MIR142|k562|ENSG00000166004|upEE	chr11	93721741	93721787	FMR1|K562	46
chr11	93720912	93721912	+	MIR142|k562|ENSG00000166004|upEE	chr11	93721516	93721558	AGGF1|K562	42
chr11	93720912	93721912	+	MIR142|k562|ENSG00000166004|upEE	chr11	93721736	93721815	FUBP3|HepG2	79
chr11	93720912	93721912	+	MIR142|k562|ENSG00000166004|upEE	chr11	93721667	93721736	FTO|K562	69
chr11	93720912	93721912	+	MIR142|k562|ENSG00000166004|upEE	chr11	93721519	93721601	FKBP4|HepG2	82
chr11	93720912	93721912	+	MIR142|k562|ENSG00000166004|upEE	chr11	93721679	93721725	GTF2F1|K562	46
chr11	93720912	93721912	+	MIR142|k562|ENSG00000166004|upEE	chr11	93721734	93721832	HNRNPUL1|HepG2	98
chr11	93720912	93721912	+	MIR142|k562|ENSG00000166004|upEE	chr11	93721817	93721870	MTPAP|K562	53
chr11	93720912	93721912	+	MIR142|k562|ENSG00000166004|upEE	chr11	93721759	93721765	SMNDC1|K562	6
chr11	93720912	93721912	+	MIR142|k562|ENSG00000166004|upEE	chr11	93721856	93721864	PTBP1|HepG2	8
chr11	93720912	93721912	+	MIR142|k562|ENSG00000166004|upEE	chr11	93721588	93721635	CSTF2T|K562	47
chr11	93720912	93721912	+	MIR142|k562|ENSG00000166004|upEE	chr11	93721575	93721598	NOL12|HepG2	23
chr11	93720912	93721912	+	MIR142|k562|ENSG00000166004|upEE	chr11	93721741	93721785	XRCC6|K562	44
chr11	93720912	93721912	+	MIR142|k562|ENSG00000166004|upEE	chr11	93721582	93721611	AGGF1|K562	29
chr11	93720912	93721912	+	MIR142|k562|ENSG00000166004|upEE	chr11	93721526	93721566	RPS5|K562	40
chr11	93720912	93721912	+	MIR142|k562|ENSG00000166004|upEE	chr11	93721785	93721852	UPF1|K562	67
chr11	93720912	93721912	+	MIR142|k562|ENSG00000166004|upEE	chr11	93721528	93721592	SRSF1|HepG2	64
chr11	93720912	93721912	+	MIR142|k562|ENSG00000166004|upEE	chr11	93721658	93721713	TBRG4|HepG2	55
chr11	93720912	93721912	+	MIR142|k562|ENSG00000166004|upEE	chr11	93721756	93721841	AARS|K562	85
chr11	93720912	93721912	+	MIR142|k562|ENSG00000166004|upEE	chr11	93721601	93721635	SF3A3|HepG2	34
chr11	93720912	93721912	+	MIR142|k562|ENSG00000166004|upEE	chr11	93721813	93721824	LSM11|K562	11
chr11	93720912	93721912	+	MIR142|k562|ENSG00000166004|upEE	chr11	93721669	93721732	LSM11|HepG2	63
chr11	93720912	93721912	+	MIR142|k562|ENSG00000166004|upEE	chr11	93721609	93721631	EIF4G2|K562	22
chr11	93720912	93721912	+	MIR142|k562|ENSG00000166004|upEE	chr11	93721743	93721789	U2AF1|K562	46
chr11	93720912	93721912	+	MIR142|k562|ENSG00000166004|upEE	chr11	93721519	93721524	DKC1|HepG2	5
chr11	93720912	93721912	+	MIR142|k562|ENSG00000166004|upEE	chr11	93721727	93721785	CDC40|HepG2	58
chr11	93720912	93721912	+	MIR142|k562|ENSG00000166004|upEE	chr11	93721516	93721554	NOP58|HEK293	38
chr11	93720912	93721912	+	MIR142|k562|ENSG00000166004|upEE	chr11	93721519	93721527	DKC1|HepG2	8
chr11	93720912	93721912	+	MIR142|k562|ENSG00000166004|upEE	chr11	93721831	93721863	HNRNPL|K562	32
chr11	93720912	93721912	+	MIR142|k562|ENSG00000166004|upEE	chr11	93721789	93721870	EXOSC5|K562	81
chr11	93720912	93721912	+	MIR142|k562|ENSG00000166004|upEE	chr11	93721586	93721624	HLTF|K562	38
chr11	93720912	93721912	+	MIR142|k562|ENSG00000166004|upEE	chr11	93721816	93721873	RPS5|HepG2	57
chr11	93720912	93721912	+	MIR142|k562|ENSG00000166004|upEE	chr11	93721533	93721541	YBX3|K562	8
chr11	93720912	93721912	+	MIR142|k562|ENSG00000166004|upEE	chr11	93721676	93721717	SUB1|HepG2	41
chr11	93720912	93721912	+	MIR142|k562|ENSG00000166004|upEE	chr11	93721824	93721828	SMNDC1|K562	4
chr11	93720912	93721912	+	MIR142|k562|ENSG00000166004|upEE	chr11	93721739	93721791	HNRNPA1|K562	52
chr11	93720912	93721912	+	MIR142|k562|ENSG00000166004|upEE	chr11	93721787	93721813	SMNDC1|HepG2	26
chr11	93720912	93721912	+	MIR142|k562|ENSG00000166004|upEE	chr11	93721737	93721783	TNRC6A|K562	46
chr11	93720912	93721912	+	MIR142|k562|ENSG00000166004|upEE	chr11	93721687	93721707	SMNDC1|K562	20
chr11	93720912	93721912	+	MIR142|k562|ENSG00000166004|upEE	chr11	93721592	93721617	TBRG4|K562	25
chr11	93720912	93721912	+	MIR142|k562|ENSG00000166004|upEE	chr11	93721790	93721825	TRA2A|K562	35
chr11	93720912	93721912	+	MIR142|k562|ENSG00000166004|upEE	chr11	93721723	93721789	SRSF7|K562	66
chr11	93720912	93721912	+	MIR142|k562|ENSG00000166004|upEE	chr11	93721573	93721603	DROSHA|K562	30
chr11	93720912	93721912	+	MIR142|k562|ENSG00000166004|upEE	chr11	93721819	93721824	SMNDC1|K562	5
chr11	93720912	93721912	+	MIR142|k562|ENSG00000166004|upEE	chr11	93721590	93721622	NSUN2|K562	32
chr11	93720912	93721912	+	MIR142|k562|ENSG00000166004|upEE	chr11	93721740	93721793	LARP7|K562	53
chr11	93720912	93721912	+	MIR142|k562|ENSG00000166004|upEE	chr11	93721570	93721576	PTBP1|HepG2	6
chr11	93720912	93721912	+	MIR142|k562|ENSG00000166004|upEE	chr11	93721521	93721565	DDX6|K562	44
chr11	93720912	93721912	+	MIR142|k562|ENSG00000166004|upEE	chr11	93721727	93721819	AKAP8L|K562	92
chr11	93720912	93721912	+	MIR142|k562|ENSG00000166004|upEE	chr11	93721752	93721853	FXR1|K562	101
chr11	93720912	93721912	+	MIR142|k562|ENSG00000166004|upEE	chr11	93721665	93721740	TARDBP|K562	75
chr11	93720912	93721912	+	MIR142|k562|ENSG00000166004|upEE	chr11	93721531	93721556	HNRNPUL1|K562	25
chr11	93720912	93721912	+	MIR142|k562|ENSG00000166004|upEE	chr11	93721738	93721757	LSM11|K562	19
chr11	93720912	93721912	+	MIR142|k562|ENSG00000166004|upEE	chr11	93721688	93721721	ILF3|K562	33
chr11	93720912	93721912	+	MIR142|k562|ENSG00000166004|upEE	chr11	93721807	93721852	SF3B1|K562	45
chr11	93720912	93721912	+	MIR142|k562|ENSG00000166004|upEE	chr11	93721741	93721786	LSM11|K562	45
chr11	93720912	93721912	+	MIR142|k562|ENSG00000166004|upEE	chr11	93721851	93721870	DKC1|HepG2	19
chr11	93720912	93721912	+	MIR142|k562|ENSG00000166004|upEE	chr11	93721526	93721542	SMNDC1|HepG2	16
chr11	93720912	93721912	+	MIR142|k562|ENSG00000166004|upEE	chr11	93721674	93721719	DHX30|HepG2	45
chr11	93720912	93721912	+	MIR142|k562|ENSG00000166004|upEE	chr11	93721574	93721601	NSUN2|K562	27
chr11	93720912	93721912	+	MIR142|k562|ENSG00000166004|upEE	chr11	93721519	93721557	RPS5|HepG2	38
chr11	93720912	93721912	+	MIR142|k562|ENSG00000166004|upEE	chr11	93721740	93721768	HNRNPUL1|K562	28
chr11	93720912	93721912	+	MIR142|k562|ENSG00000166004|upEE	chr11	93721765	93721786	FAM120A|K562	21
chr11	93720912	93721912	+	MIR142|k562|ENSG00000166004|upEE	chr11	93721515	93721563	BCCIP|HepG2	48
chr11	93720912	93721912	+	MIR142|k562|ENSG00000166004|upEE	chr11	93721742	93721806	U2AF1|HepG2	64
chr11	93720912	93721912	+	MIR142|k562|ENSG00000166004|upEE	chr11	93721599	93721629	XRN2|HepG2	30
chr11	93720912	93721912	+	MIR142|k562|ENSG00000166004|upEE	chr11	93721742	93721784	U2AF2|K562	42
chr11	93720912	93721912	+	MIR142|k562|ENSG00000166004|upEE	chr11	93721663	93721711	SLTM|K562	48
chr11	93720912	93721912	+	MIR142|k562|ENSG00000166004|upEE	chr11	93721788	93721808	TAF15|HepG2	20
chr11	93720912	93721912	+	MIR142|k562|ENSG00000166004|upEE	chr11	93721525	93721558	SF3A3|HepG2	33
chr11	93720912	93721912	+	MIR142|k562|ENSG00000166004|upEE	chr11	93721672	93721735	SRSF1|K562	63
chr11	93720912	93721912	+	MIR142|k562|ENSG00000166004|upEE	chr11	93721581	93721601	DDX59|HepG2	20
chr11	93720912	93721912	+	MIR142|k562|ENSG00000166004|upEE	chr11	93721785	93721826	RPS3|K562	41
chr11	93720912	93721912	+	MIR142|k562|ENSG00000166004|upEE	chr11	93721516	93721554	FBL|HEK293	38
chr11	93720912	93721912	+	MIR142|k562|ENSG00000166004|upEE	chr11	93721786	93721813	LSM11|K562	27
chr11	93720912	93721912	+	MIR142|k562|ENSG00000166004|upEE	chr11	93721591	93721627	DGCR8|HepG2	36
chr11	93720912	93721912	+	MIR142|k562|ENSG00000166004|upEE	chr11	93721584	93721617	EFTUD2|HepG2	33
chr11	93720912	93721912	+	MIR142|k562|ENSG00000166004|upEE	chr11	93721741	93721786	AGGF1|HepG2	45
chr11	93720912	93721912	+	MIR142|k562|ENSG00000166004|upEE	chr11	93721523	93721597	UCHL5|K562	74
chr11	93720912	93721912	+	MIR142|k562|ENSG00000166004|upEE	chr11	93721826	93721870	CDC40|HepG2	44
chr11	93720912	93721912	+	MIR142|k562|ENSG00000166004|upEE	chr11	93721694	93721725	EWSR1|K562	31
chr11	93720912	93721912	+	MIR142|k562|ENSG00000166004|upEE	chr11	93721557	93721608	NONO|K562	51
chr11	93720912	93721912	+	MIR142|k562|ENSG00000166004|upEE	chr11	93721745	93721777	SRSF9|HepG2	32
chr11	93720912	93721912	+	MIR142|k562|ENSG00000166004|upEE	chr11	93721744	93721822	SRSF7|HepG2	78
chr11	93720912	93721912	+	MIR142|k562|ENSG00000166004|upEE	chr11	93721855	93721867	PTBP1|HepG2	12
chr11	93720912	93721912	+	MIR142|k562|ENSG00000166004|upEE	chr11	93721733	93721868	SBDS|K562	135
chr11	93720912	93721912	+	MIR142|k562|ENSG00000166004|upEE	chr11	93721549	93721582	GRSF1|HepG2	33
chr11	93720912	93721912	+	MIR142|k562|ENSG00000166004|upEE	chr11	93721726	93721820	AKAP8L|K562	94
chr11	93720912	93721912	+	MIR142|k562|ENSG00000166004|upEE	chr11	93721736	93721792	SRSF1|HepG2	56
chr11	93720912	93721912	+	MIR142|k562|ENSG00000166004|upEE	chr11	93721653	93721730	MTPAP|K562	77
chr11	93720912	93721912	+	MIR142|k562|ENSG00000166004|upEE	chr11	93721542	93721557	PTBP1|HepG2	15
chr11	93720912	93721912	+	MIR142|k562|ENSG00000166004|upEE	chr11	93721687	93721715	UCHL5|HepG2	28
chr11	93720912	93721912	+	MIR142|k562|ENSG00000166004|upEE	chr11	93721746	93721781	XRCC6|HepG2	35
chr11	93720912	93721912	+	MIR142|k562|ENSG00000166004|upEE	chr11	93721834	93721848	DDX55|K562	14
chr11	93720912	93721912	+	MIR142|k562|ENSG00000166004|upEE	chr11	93721771	93721783	NOLC1|HepG2	12
chr11	93720912	93721912	+	MIR142|k562|ENSG00000166004|upEE	chr11	93721806	93721814	RBFOX2|K562	8
chr11	93720912	93721912	+	MIR142|k562|ENSG00000166004|upEE	chr11	93721827	93721871	TIA1|HepG2	44
chr11	93720912	93721912	+	MIR142|k562|ENSG00000166004|upEE	chr11	93721735	93721786	PUS1|K562	51
chr11	93720912	93721912	+	MIR142|k562|ENSG00000166004|upEE	chr11	93721565	93721586	XRN2|HepG2	21
chr11	93720912	93721912	+	MIR142|k562|ENSG00000166004|upEE	chr11	93721565	93721601	BCCIP|HepG2	36
chr11	93720912	93721912	+	MIR142|k562|ENSG00000166004|upEE	chr11	93721753	93721824	DDX55|HepG2	71
chr11	93720912	93721912	+	MIR142|k562|ENSG00000166004|upEE	chr11	93721525	93721575	RBM22|HepG2	50
chr11	93720912	93721912	+	MIR142|k562|ENSG00000166004|upEE	chr11	93721827	93721861	PUM2|K562	34
chr11	93720912	93721912	+	MIR142|k562|ENSG00000166004|upEE	chr11	93721800	93721803	DKC1|HepG2	3
chr11	93720912	93721912	+	MIR142|k562|ENSG00000166004|upEE	chr11	93721787	93721826	FTO|K562	39
chr11	93720912	93721912	+	MIR142|k562|ENSG00000166004|upEE	chr11	93721769	93721809	TARDBP|K562	40
chr11	93720912	93721912	+	MIR142|k562|ENSG00000166004|upEE	chr11	93721509	93721601	HNRNPK|HepG2	92
chr11	93720912	93721912	+	MIR142|k562|ENSG00000166004|upEE	chr11	93721582	93721636	HNRNPUL1|K562	54
chr11	93720912	93721912	+	MIR142|k562|ENSG00000166004|upEE	chr11	93721666	93721729	PUS1|K562	63
chr11	93720912	93721912	+	MIR142|k562|ENSG00000166004|upEE	chr11	93721786	93721819	GTF2F1|HepG2	33
chr11	93720912	93721912	+	MIR142|k562|ENSG00000166004|upEE	chr11	93721687	93721737	HLTF|K562	50
chr11	93720912	93721912	+	MIR142|k562|ENSG00000166004|upEE	chr11	93721565	93721580	ZNF622|K562	15
chr11	93720912	93721912	+	MIR142|k562|ENSG00000166004|upEE	chr11	93721822	93721870	TROVE2|K562	48
chr11	93720912	93721912	+	MIR142|k562|ENSG00000166004|upEE	chr11	93721863	93721866	SMNDC1|K562	3
chr11	93720912	93721912	+	MIR142|k562|ENSG00000166004|upEE	chr11	93721665	93721703	HNRNPM|K562	38
chr11	93720912	93721912	+	MIR142|k562|ENSG00000166004|upEE	chr11	93721579	93721616	PTBP1|HepG2	37
chr11	93720912	93721912	+	MIR142|k562|ENSG00000166004|upEE	chr11	93721574	93721628	TROVE2|HepG2	54
chr11	93720912	93721912	+	MIR142|k562|ENSG00000166004|upEE	chr11	93721687	93721738	RBM5|HepG2	51
chr11	93720912	93721912	+	MIR142|k562|ENSG00000166004|upEE	chr11	93721519	93721557	GTF2F1|HepG2	38
chr11	93720912	93721912	+	MIR142|k562|ENSG00000166004|upEE	chr11	93721832	93721863	U2AF2|K562	31
chr11	93720912	93721912	+	MIR142|k562|ENSG00000166004|upEE	chr11	93721627	93721654	AGO2|HEK293S	27
chr11	93720912	93721912	+	MIR142|k562|ENSG00000166004|upEE	chr11	93721777	93721785	NOLC1|HepG2	8
chr11	93720912	93721912	+	MIR142|k562|ENSG00000166004|upEE	chr11	93721830	93721867	PPIG|HepG2	37
chr11	93720912	93721912	+	MIR142|k562|ENSG00000166004|upEE	chr11	93721522	93721576	CSTF2|HepG2	54
chr11	93720912	93721912	+	MIR142|k562|ENSG00000166004|upEE	chr11	93721522	93721561	U2AF1|HepG2	39
chr11	93720912	93721912	+	MIR142|k562|ENSG00000166004|upEE	chr11	93721743	93721857	MTPAP|K562	114
chr11	93720912	93721912	+	MIR142|k562|ENSG00000166004|upEE	chr11	93721823	93721863	DHX30|HepG2	40
chr11	93720912	93721912	+	MIR142|k562|ENSG00000166004|upEE	chr11	93721665	93721734	FUS|NA	69
chr11	93720912	93721912	+	MIR142|k562|ENSG00000166004|upEE	chr11	93721792	93721854	CPSF4|HEK293	62
chr11	93720912	93721912	+	MIR142|k562|ENSG00000166004|upEE	chr11	93721681	93721732	SUGP2|HepG2	51
chr11	93720912	93721912	+	MIR142|k562|ENSG00000166004|upEE	chr11	93721650	93721653	SF3B4|K562	3
chr11	93720912	93721912	+	MIR142|k562|ENSG00000166004|upEE	chr11	93721743	93721838	ZNF622|K562	95
chr11	93720912	93721912	+	MIR142|k562|ENSG00000166004|upEE	chr11	93721692	93721715	EIF3D|HepG2	23
chr11	93720912	93721912	+	MIR142|k562|ENSG00000166004|upEE	chr11	93721844	93721867	EFTUD2|HepG2	23
chr11	93720912	93721912	+	MIR142|k562|ENSG00000166004|upEE	chr11	93721517	93721542	PTBP1|HepG2	25
chr11	93720912	93721912	+	MIR142|k562|ENSG00000166004|upEE	chr11	93721743	93721775	SF3A3|HepG2	32
chr11	93720912	93721912	+	MIR142|k562|ENSG00000166004|upEE	chr11	93721515	93721553	NOLC1|K562	38
chr11	93720912	93721912	+	MIR142|k562|ENSG00000166004|upEE	chr11	93721792	93721834	AGO2|HEK293S	42
chr11	93720912	93721912	+	MIR142|k562|ENSG00000166004|upEE	chr11	93721821	93721867	NOL12|HepG2	46
chr11	93720912	93721912	+	MIR142|k562|ENSG00000166004|upEE	chr11	93721527	93721559	HNRNPUL1|K562	32
chr11	93720912	93721912	+	MIR142|k562|ENSG00000166004|upEE	chr11	93721583	93721629	PPIL4|K562	46
chr11	93720912	93721912	+	MIR142|k562|ENSG00000166004|upEE	chr11	93721762	93721770	DDX3X|HepG2	8
chr11	93720912	93721912	+	MIR142|k562|ENSG00000166004|upEE	chr11	93721593	93721614	PPIG|HepG2	21
chr11	93720912	93721912	+	MIR142|k562|ENSG00000166004|upEE	chr11	93721515	93721519	DKC1|HepG2	4
chr11	93720912	93721912	+	MIR142|k562|ENSG00000166004|upEE	chr11	93721736	93721765	FAM120A|K562	29
chr11	93720912	93721912	+	MIR142|k562|ENSG00000166004|upEE	chr11	93721827	93721864	TROVE2|K562	37
chr11	93720912	93721912	+	MIR142|k562|ENSG00000166004|upEE	chr11	93721805	93721813	SMNDC1|K562	8
chr11	93720912	93721912	+	MIR142|k562|ENSG00000166004|upEE	chr11	93721810	93721815	DKC1|HepG2	5
chr11	93720912	93721912	+	MIR142|k562|ENSG00000166004|upEE	chr11	93721576	93721631	DDX24|K562	55
chr11	93720912	93721912	+	MIR142|k562|ENSG00000166004|upEE	chr11	93721827	93721834	NOLC1|HepG2	7
chr11	93720912	93721912	+	MIR142|k562|ENSG00000166004|upEE	chr11	93721583	93721632	FTO|K562	49
chr11	93720912	93721912	+	MIR142|k562|ENSG00000166004|upEE	chr11	93721517	93721560	LSM11|HepG2	43
chr11	93720912	93721912	+	MIR142|k562|ENSG00000166004|upEE	chr11	93721746	93721757	UPF1|K562	11
chr11	93720912	93721912	+	MIR142|k562|ENSG00000166004|upEE	chr11	93721574	93721579	DKC1|HepG2	5
chr11	93720912	93721912	+	MIR142|k562|ENSG00000166004|upEE	chr11	93721826	93721851	PTBP1|HepG2	25
chr11	93720912	93721912	+	MIR142|k562|ENSG00000166004|upEE	chr11	93721723	93721785	RPS3|K562	62
chr11	93720912	93721912	+	MIR142|k562|ENSG00000166004|upEE	chr11	93721549	93721554	NOLC1|HepG2	5
chr11	93720912	93721912	+	MIR142|k562|ENSG00000166004|upEE	chr11	93721515	93721525	LSM11|HepG2	10
chr11	93720912	93721912	+	MIR142|k562|ENSG00000166004|upEE	chr11	93721563	93721583	U2AF1|HepG2	20
chr11	93720912	93721912	+	MIR142|k562|ENSG00000166004|upEE	chr11	93721826	93721866	EIF3D|HepG2	40
chr11	93720912	93721912	+	MIR142|k562|ENSG00000166004|upEE	chr11	93721516	93721524	TROVE2|HepG2	8
chr11	93720912	93721912	+	MIR142|k562|ENSG00000166004|upEE	chr11	93721812	93721872	SUPV3L1|HepG2	60
chr11	93720912	93721912	+	MIR142|k562|ENSG00000166004|upEE	chr11	93721588	93721599	PRPF8|K562	11
chr11	93720912	93721912	+	MIR142|k562|ENSG00000166004|upEE	chr11	93721740	93721825	DDX3X|HepG2	85
chr11	93720912	93721912	+	MIR142|k562|ENSG00000166004|upEE	chr11	93721846	93721866	GEMIN5|K562	20
chr11	93720912	93721912	+	MIR142|k562|ENSG00000166004|upEE	chr11	93721663	93721739	RBFOX2|K562	76
chr11	93720912	93721912	+	MIR142|k562|ENSG00000166004|upEE	chr11	93721737	93721740	DKC1|HepG2	3
chr11	93720912	93721912	+	MIR142|k562|ENSG00000166004|upEE	chr11	93721786	93721826	GPKOW|K562	40
chr11	93720912	93721912	+	MIR142|k562|ENSG00000166004|upEE	chr11	93721558	93721575	DKC1|HepG2	17
chr11	93720912	93721912	+	MIR142|k562|ENSG00000166004|upEE	chr11	93721580	93721602	NOLC1|HepG2	22
chr11	93720912	93721912	+	MIR142|k562|ENSG00000166004|upEE	chr11	93721685	93721723	RBM27|K562	38
chr11	93720912	93721912	+	MIR142|k562|ENSG00000166004|upEE	chr11	93721747	93721793	SRSF1|HepG2	46
chr11	93720912	93721912	+	MIR142|k562|ENSG00000166004|upEE	chr11	93721749	93721813	SUGP2|HepG2	64
chr11	93720912	93721912	+	MIR142|k562|ENSG00000166004|upEE	chr11	93721559	93721574	DKC1|HepG2	15
chr11	93720912	93721912	+	MIR142|k562|ENSG00000166004|upEE	chr11	93721668	93721722	LSM11|K562	54
chr11	93720912	93721912	+	MIR142|k562|ENSG00000166004|upEE	chr11	93721735	93721871	RBM27|K562	136
chr11	93720912	93721912	+	MIR142|k562|ENSG00000166004|upEE	chr11	93721749	93721821	GPKOW|K562	72
chr11	93720912	93721912	+	MIR142|k562|ENSG00000166004|upEE	chr11	93721738	93721816	IGF2BP3|HepG2	78
chr11	93720912	93721912	+	MIR142|k562|ENSG00000166004|upEE	chr11	93721767	93721797	SLTM|K562	30
chr11	93720912	93721912	+	MIR142|k562|ENSG00000166004|upEE	chr11	93721844	93721851	SMNDC1|K562	7
chr11	93720912	93721912	+	MIR142|k562|ENSG00000166004|upEE	chr11	93721650	93721653	IGF2BP2|K562	3
chr11	93720912	93721912	+	MIR142|k562|ENSG00000166004|upEE	chr11	93721741	93721770	PTBP1|HepG2	29
chr11	93720912	93721912	+	MIR142|k562|ENSG00000166004|upEE	chr11	93721658	93721702	IGF2BP1|K562	44
chr11	93720912	93721912	+	MIR142|k562|ENSG00000166004|upEE	chr11	93721739	93721822	NKRF|HepG2	83
chr11	93720912	93721912	+	MIR142|k562|ENSG00000166004|upEE	chr11	93721740	93721787	CSTF2T|HepG2	47
chr11	93720912	93721912	+	MIR142|k562|ENSG00000166004|upEE	chr11	93721823	93721859	FXR1|K562	36
chr11	93720912	93721912	+	MIR142|k562|ENSG00000166004|upEE	chr11	93721783	93721824	CSTF2T|K562	41
chr11	93720912	93721912	+	MIR142|k562|ENSG00000166004|upEE	chr11	93721698	93721736	HLTF|K562	38
chr11	93720912	93721912	+	MIR142|k562|ENSG00000166004|upEE	chr11	93721542	93721559	DKC1|HepG2	17
chr11	93720912	93721912	+	MIR142|k562|ENSG00000166004|upEE	chr11	93721736	93721786	GTF2F1|HepG2	50
chr11	93720912	93721912	+	MIR142|k562|ENSG00000166004|upEE	chr11	93721783	93721806	NOLC1|HepG2	23
chr11	93720912	93721912	+	MIR142|k562|ENSG00000166004|upEE	chr11	93721863	93721870	DKC1|HepG2	7
chr11	93720912	93721912	+	MIR142|k562|ENSG00000166004|upEE	chr11	93721590	93721614	FUS|NA	24
chr11	93720912	93721912	+	MIR142|k562|ENSG00000166004|upEE	chr11	93721750	93721783	GEMIN5|K562	33
chr11	93720912	93721912	+	MIR142|k562|ENSG00000166004|upEE	chr11	93721624	93721654	KHDRBS1|K562	30
chr11	93720912	93721912	+	MIR142|k562|ENSG00000166004|upEE	chr11	93721825	93721871	RPS3|K562	46
chr11	93720912	93721912	+	MIR142|k562|ENSG00000166004|upEE	chr11	93721595	93721641	HNRNPUL1|K562	46
chr11	93720912	93721912	+	MIR142|k562|ENSG00000166004|upEE	chr11	93721686	93721712	NCBP2|HepG2	26
chr11	93720912	93721912	+	MIR142|k562|ENSG00000166004|upEE	chr11	93721670	93721722	DDX3X|K562	52
chr11	93720912	93721912	+	MIR142|k562|ENSG00000166004|upEE	chr11	93721518	93721585	PUS1|K562	67
chr11	93720912	93721912	+	MIR142|k562|ENSG00000166004|upEE	chr11	93721561	93721570	PTBP1|HepG2	9
chr11	93720912	93721912	+	MIR142|k562|ENSG00000166004|upEE	chr11	93721827	93721855	BUD13|HepG2	28
chr11	93720912	93721912	+	MIR142|k562|ENSG00000166004|upEE	chr11	93721803	93721814	HNRNPUL1|K562	11
chr11	93720912	93721912	+	MIR142|k562|ENSG00000166004|upEE	chr11	93721801	93721816	SRSF7|HepG2	15
chr11	93720912	93721912	+	MIR142|k562|ENSG00000166004|upEE	chr11	93721515	93721527	NOLC1|HepG2	12
chr11	93720912	93721912	+	MIR142|k562|ENSG00000166004|upEE	chr11	93721524	93721621	POLR2G|HepG2	97
chr11	93720912	93721912	+	MIR142|k562|ENSG00000166004|upEE	chr11	93721787	93721811	TROVE2|K562	24
chr11	93720912	93721912	+	MIR142|k562|ENSG00000166004|upEE	chr11	93721565	93721602	TARDBP|K562	37
chr11	93720912	93721912	+	MIR142|k562|ENSG00000166004|upEE	chr11	93721739	93721820	SUB1|HepG2	81
chr11	93720912	93721912	+	MIR142|k562|ENSG00000166004|upEE	chr11	93721692	93721709	CSTF2|HepG2	17
chr11	93720912	93721912	+	MIR142|k562|ENSG00000166004|upEE	chr11	93721736	93721782	LARP4|K562	46
chr11	93720912	93721912	+	MIR142|k562|ENSG00000166004|upEE	chr11	93721739	93721794	HNRNPU|HepG2	55
chr11	93720912	93721912	+	MIR142|k562|ENSG00000166004|upEE	chr11	93721746	93721801	HNRNPC|HepG2	55
chr11	93720912	93721912	+	MIR142|k562|ENSG00000166004|upEE	chr11	93721791	93721823	BCCIP|HepG2	32
chr11	93720912	93721912	+	MIR142|k562|ENSG00000166004|upEE	chr11	93721526	93721544	SF3B4|K562	18
chr11	93720912	93721912	+	MIR142|k562|ENSG00000166004|upEE	chr11	93721823	93721859	DGCR8|K562	36
chr11	93720912	93721912	+	MIR142|k562|ENSG00000166004|upEE	chr11	93721520	93721526	SF3B4|K562	6
chr11	93720912	93721912	+	MIR142|k562|ENSG00000166004|upEE	chr11	93721825	93721836	LARP4|K562	11
chr11	93720912	93721912	+	MIR142|k562|ENSG00000166004|upEE	chr11	93721761	93721787	FASTKD2|HepG2	26
chr11	93720912	93721912	+	MIR142|k562|ENSG00000166004|upEE	chr11	93721835	93721871	SLTM|HepG2	36
chr11	93720912	93721912	+	MIR142|k562|ENSG00000166004|upEE	chr11	93721669	93721721	SRSF1|K562	52
chr11	93720912	93721912	+	MIR142|k562|ENSG00000166004|upEE	chr11	93721834	93721847	NOLC1|HepG2	13
chr11	93720912	93721912	+	MIR142|k562|ENSG00000166004|upEE	chr11	93721534	93721556	HNRNPL|HepG2	22
chr11	93720912	93721912	+	MIR142|k562|ENSG00000166004|upEE	chr11	93721568	93721596	LSM11|HepG2	28
chr11	93720912	93721912	+	MIR142|k562|ENSG00000166004|upEE	chr11	93721743	93721783	FAM120A|HepG2	40
chr11	93720912	93721912	+	MIR142|k562|ENSG00000166004|upEE	chr11	93721770	93721776	PTBP1|HepG2	6
chr11	93720912	93721912	+	MIR142|k562|ENSG00000166004|upEE	chr11	93721756	93721764	DKC1|HepG2	8
chr11	93720912	93721912	+	MIR142|k562|ENSG00000166004|upEE	chr11	93721523	93721555	RBM15|K562	32
chr11	93720912	93721912	+	MIR142|k562|ENSG00000166004|upEE	chr11	93721746	93721790	XRN2|HepG2	44
chr11	93720912	93721912	+	MIR142|k562|ENSG00000166004|upEE	chr11	93721605	93721629	SMNDC1|HepG2	24
chr11	93720912	93721912	+	MIR142|k562|ENSG00000166004|upEE	chr11	93721571	93721590	HNRNPA1|HepG2	19
chr11	93720912	93721912	+	MIR142|k562|ENSG00000166004|upEE	chr11	93721641	93721660	HNRNPUL1|K562	19
chr11	93720912	93721912	+	MIR142|k562|ENSG00000166004|upEE	chr11	93721852	93721866	SMNDC1|K562	14
chr11	93720912	93721912	+	MIR142|k562|ENSG00000166004|upEE	chr11	93721686	93721723	RPS3|K562	37
chr11	93720912	93721912	+	MIR142|k562|ENSG00000166004|upEE	chr11	93721823	93721870	FASTKD2|K562	47
chr11	93720912	93721912	+	MIR142|k562|ENSG00000166004|upEE	chr11	93721588	93721613	NCBP2|HepG2	25
chr11	93720912	93721912	+	MIR142|k562|ENSG00000166004|upEE	chr11	93721739	93721786	RPS5|K562	47
chr11	93720912	93721912	+	MIR142|k562|ENSG00000166004|upEE	chr11	93721643	93721718	TRA2A|K562	75
chr11	93720912	93721912	+	MIR142|k562|ENSG00000166004|upEE	chr11	93721753	93721759	SMNDC1|K562	6
chr11	93720912	93721912	+	MIR142|k562|ENSG00000166004|upEE	chr11	93721705	93721720	HNRNPUL1|K562	15
chr11	93720912	93721912	+	MIR142|k562|ENSG00000166004|upEE	chr11	93721830	93721865	RPS5|K562	35
chr11	93720912	93721912	+	MIR142|k562|ENSG00000166004|upEE	chr11	93721788	93721826	NSUN2|K562	38
chr11	93720912	93721912	+	MIR142|k562|ENSG00000166004|upEE	chr11	93721781	93721786	PTBP1|K562	5
chr11	93720912	93721912	+	MIR142|k562|ENSG00000166004|upEE	chr11	93721828	93721870	PTBP1|K562	42
chr11	93720912	93721912	+	MIR142|k562|ENSG00000166004|upEE	chr11	93721815	93721824	DKC1|HepG2	9
chr11	93720912	93721912	+	MIR142|k562|ENSG00000166004|upEE	chr11	93721666	93721702	FKBP4|HepG2	36
chr11	93720912	93721912	+	MIR142|k562|ENSG00000166004|upEE	chr11	93721814	93721854	RBFOX2|K562	40
chr11	93720912	93721912	+	MIR142|k562|ENSG00000166004|upEE	chr11	93721526	93721553	GTF2F1|HepG2	27
chr11	93720912	93721912	+	MIR142|k562|ENSG00000166004|upEE	chr11	93721734	93721787	NKRF|HepG2	53
chr11	93720912	93721912	+	MIR142|k562|ENSG00000166004|upEE	chr11	93721820	93721828	HNRNPUL1|K562	8
chr11	93720912	93721912	+	MIR142|k562|ENSG00000166004|upEE	chr11	93721659	93721724	NOLC1|K562	65
chr11	93720912	93721912	+	MIR142|k562|ENSG00000166004|upEE	chr11	93721764	93721821	QKI|K562	57
chr11	93720912	93721912	+	MIR142|k562|ENSG00000166004|upEE	chr11	93721650	93721719	TRA2A|K562	69
chr11	93720912	93721912	+	MIR142|k562|ENSG00000166004|upEE	chr11	93721815	93721870	LSM11|HepG2	55
chr11	93720912	93721912	+	MIR142|k562|ENSG00000166004|upEE	chr11	93721828	93721862	YWHAG|K562	34
chr11	93720912	93721912	+	MIR142|k562|ENSG00000166004|upEE	chr11	93721750	93721819	DDX6|K562	69
chr11	93720912	93721912	+	MIR142|k562|ENSG00000166004|upEE	chr11	93721593	93721607	PTBP1|K562	14
chr11	93720912	93721912	+	MIR142|k562|ENSG00000166004|upEE	chr11	93721725	93721737	LSM11|K562	12
chr11	93720912	93721912	+	MIR142|k562|ENSG00000166004|upEE	chr11	93721751	93721808	TBRG4|HepG2	57
chr11	93720912	93721912	+	MIR142|k562|ENSG00000166004|upEE	chr11	93721818	93721853	FMR1|K562	35
chr11	93720912	93721912	+	MIR142|k562|ENSG00000166004|upEE	chr11	93721824	93721854	TBRG4|HepG2	30
chr11	93720912	93721912	+	MIR142|k562|ENSG00000166004|upEE	chr11	93721822	93721869	AUH|K562	47
chr11	93720912	93721912	+	MIR142|k562|ENSG00000166004|upEE	chr11	93721746	93721821	DDX6|HepG2	75
chr11	93720912	93721912	+	MIR142|k562|ENSG00000166004|upEE	chr11	93721785	93721805	NOLC1|HepG2	20
chr11	93720912	93721912	+	MIR142|k562|ENSG00000166004|upEE	chr11	93721737	93721798	FXR2|K562	61
chr11	93720912	93721912	+	MIR142|k562|ENSG00000166004|upEE	chr11	93721536	93721554	RBM5|HepG2	18
chr11	93720912	93721912	+	MIR142|k562|ENSG00000166004|upEE	chr11	93721745	93721809	QKI|HepG2	64
chr11	93720912	93721912	+	MIR142|k562|ENSG00000166004|upEE	chr11	93721604	93721627	FXR2|K562	23
chr11	93720912	93721912	+	MIR142|k562|ENSG00000166004|upEE	chr11	93721519	93721554	HNRNPM|HepG2	35
chr11	93720912	93721912	+	MIR142|k562|ENSG00000166004|upEE	chr11	93721772	93721817	FUBP1|K562	45
chr11	93720912	93721912	+	MIR142|k562|ENSG00000166004|upEE	chr11	93721765	93721820	DGCR8|K562	55
chr11	93720912	93721912	+	MIR142|k562|ENSG00000166004|upEE	chr11	93721832	93721864	RPS11|K562	32
chr11	93720912	93721912	+	MIR142|k562|ENSG00000166004|upEE	chr11	93721580	93721602	UCHL5|HepG2	22
chr11	93720912	93721912	+	MIR142|k562|ENSG00000166004|upEE	chr11	93721743	93721786	XRN2|K562	43
chr11	93720912	93721912	+	MIR142|k562|ENSG00000166004|upEE	chr11	93721543	93721606	EXOSC5|K562	63
chr11	93720912	93721912	+	MIR142|k562|ENSG00000166004|upEE	chr11	93721583	93721632	SUGP2|HepG2	49
chr11	93720912	93721912	+	MIR142|k562|ENSG00000166004|upEE	chr11	93721517	93721587	RPS3|K562	70
chr11	93720912	93721912	+	MIR142|k562|ENSG00000166004|upEE	chr11	93721742	93721781	TIA1|K562	39
chr11	93720912	93721912	+	MIR142|k562|ENSG00000166004|upEE	chr11	93721803	93721806	DKC1|HepG2	3
chr11	93720912	93721912	+	MIR142|k562|ENSG00000166004|upEE	chr11	93721685	93721720	NCBP2|K562	35
chr11	93720912	93721912	+	MIR142|k562|ENSG00000166004|upEE	chr11	93721520	93721575	AKAP8L|K562	55
chr11	93720912	93721912	+	MIR142|k562|ENSG00000166004|upEE	chr11	93721742	93721744	DKC1|HepG2	2
chr11	93720912	93721912	+	MIR142|k562|ENSG00000166004|upEE	chr11	93721528	93721619	LIN28B|K562	91
chr11	93720912	93721912	+	MIR142|k562|ENSG00000166004|upEE	chr11	93721584	93721607	GEMIN5|K562	23
chr11	93720912	93721912	+	MIR142|k562|ENSG00000166004|upEE	chr11	93721743	93721781	RBM5|HepG2	38
chr11	93720912	93721912	+	MIR142|k562|ENSG00000166004|upEE	chr11	93721518	93721562	AKAP8L|K562	44
chr11	93720912	93721912	+	MIR142|k562|ENSG00000166004|upEE	chr11	93721740	93721814	KHSRP|K562	74
chr11	93720912	93721912	+	MIR142|k562|ENSG00000166004|upEE	chr11	93721565	93721593	PRPF8|K562	28
chr11	93720912	93721912	+	MIR142|k562|ENSG00000166004|upEE	chr11	93721678	93721732	RPS5|K562	54
chr11	93720912	93721912	+	MIR142|k562|ENSG00000166004|upEE	chr11	93721734	93721783	CSTF2T|K562	49
chr11	93720912	93721912	+	MIR142|k562|ENSG00000166004|upEE	chr11	93721794	93721813	GTF2F1|HepG2	19
chr11	93720912	93721912	+	MIR142|k562|ENSG00000166004|upEE	chr11	93721837	93721870	XRN2|HepG2	33
chr11	93720912	93721912	+	MIR142|k562|ENSG00000166004|upEE	chr11	93721783	93721811	TNRC6A|K562	28
chr11	93720912	93721912	+	MIR142|k562|ENSG00000166004|upEE	chr11	93721581	93721621	EIF3D|HepG2	40
chr11	93720912	93721912	+	MIR142|k562|ENSG00000166004|upEE	chr11	93721821	93721855	LARP4|HepG2	34
chr11	93720912	93721912	+	MIR142|k562|ENSG00000166004|upEE	chr11	93721686	93721736	LARP4|K562	50
chr11	93720912	93721912	+	MIR142|k562|ENSG00000166004|upEE	chr11	93721572	93721634	BUD13|K562	62
chr11	93720912	93721912	+	MIR142|k562|ENSG00000166004|upEE	chr11	93721754	93721795	CPSF6|K562	41
chr11	93720912	93721912	+	MIR142|k562|ENSG00000166004|upEE	chr11	93721821	93721861	FASTKD2|HepG2	40
chr11	93720912	93721912	+	MIR142|k562|ENSG00000166004|upEE	chr11	93721516	93721554	NOP56|HEK293	38
chr11	93720912	93721912	+	MIR142|k562|ENSG00000166004|upEE	chr11	93721748	93721818	RBM22|K562	70
chr11	93720912	93721912	+	MIR142|k562|ENSG00000166004|upEE	chr11	93721666	93721715	SLTM|HepG2	49
chr11	93720912	93721912	+	MIR142|k562|ENSG00000166004|upEE	chr11	93721532	93721559	SMNDC1|K562	27
chr11	93720912	93721912	+	MIR142|k562|ENSG00000166004|upEE	chr11	93721768	93721785	HNRNPUL1|K562	17
chr11	93720912	93721912	+	MIR142|k562|ENSG00000166004|upEE	chr11	93721798	93721855	TIA1|HepG2	57
chr11	93720912	93721912	+	MIR142|k562|ENSG00000166004|upEE	chr11	93721523	93721549	NOLC1|HepG2	26
chr11	93720912	93721912	+	MIR142|k562|ENSG00000166004|upEE	chr11	93721849	93721866	LSM11|K562	17
chr11	93720912	93721912	+	MIR142|k562|ENSG00000166004|upEE	chr11	93721740	93721784	BCCIP|HepG2	44
chr11	93720912	93721912	+	MIR142|k562|ENSG00000166004|upEE	chr11	93721732	93721810	EWSR1|K562	78
chr11	93720912	93721912	+	MIR142|k562|ENSG00000166004|upEE	chr11	93721677	93721710	PUM2|K562	33
chr11	93720912	93721912	+	MIR142|k562|ENSG00000166004|upEE	chr11	93721525	93721540	XRN2|K562	15
chr11	93720912	93721912	+	MIR142|k562|ENSG00000166004|upEE	chr11	93721845	93721856	CSTF2|HepG2	11
chr11	93720912	93721912	+	MIR142|k562|ENSG00000166004|upEE	chr11	93721669	93721727	CDC40|HepG2	58
chr11	93720912	93721912	+	MIR142|k562|ENSG00000166004|upEE	chr11	93721689	93721719	AUH|HepG2	30
chr11	93720912	93721912	+	MIR142|k562|ENSG00000166004|upEE	chr11	93721607	93721626	PTBP1|K562	19
chr11	93720912	93721912	+	MIR142|k562|ENSG00000166004|upEE	chr11	93721547	93721575	PTBP1|HepG2	28
chr11	93720912	93721912	+	MIR142|k562|ENSG00000166004|upEE	chr11	93721686	93721704	RBM15|HepG2	18
chr11	93720912	93721912	+	MIR142|k562|ENSG00000166004|upEE	chr11	93721750	93721874	HNRNPU|HepG2	124
chr11	93720912	93721912	+	MIR142|k562|ENSG00000166004|upEE	chr11	93721828	93721864	FUBP1|K562	36
chr11	93720912	93721912	+	MIR142|k562|ENSG00000166004|upEE	chr11	93721826	93721863	GNL3|K562	37
chr11	93720912	93721912	+	MIR142|k562|ENSG00000166004|upEE	chr11	93721822	93721855	GRSF1|HepG2	33
chr11	93720912	93721912	+	MIR142|k562|ENSG00000166004|upEE	chr11	93721566	93721630	BCCIP|HepG2	64
chr11	93720912	93721912	+	MIR142|k562|ENSG00000166004|upEE	chr11	93721677	93721734	LIN28B|HepG2	57
chr11	93720912	93721912	+	MIR142|k562|ENSG00000166004|upEE	chr11	93721791	93721827	TIA1|HepG2	36
chr11	93720912	93721912	+	MIR142|k562|ENSG00000166004|upEE	chr11	93721546	93721622	EFTUD2|K562	76
chr11	93720912	93721912	+	MIR142|k562|ENSG00000166004|upEE	chr11	93721801	93721813	DKC1|HepG2	12
chr11	93720912	93721912	+	MIR142|k562|ENSG00000166004|upEE	chr11	93721587	93721624	XPO5|HepG2	37
chr11	93720912	93721912	+	MIR142|k562|ENSG00000166004|upEE	chr11	93721679	93721719	RBFOX2|K562	40
chr11	93720912	93721912	+	MIR142|k562|ENSG00000166004|upEE	chr11	93721519	93721527	HNRNPUL1|K562	8
chr11	93720912	93721912	+	MIR142|k562|ENSG00000166004|upEE	chr11	93721681	93721696	GRWD1|HepG2	15
chr11	93720912	93721912	+	MIR142|k562|ENSG00000166004|upEE	chr11	93721839	93721852	IGF2BP1|HepG2	13
chr11	93720912	93721912	+	MIR142|k562|ENSG00000166004|upEE	chr11	93721675	93721706	DDX6|K562	31
chr11	93720912	93721912	+	MIR142|k562|ENSG00000166004|upEE	chr11	93721742	93721787	CSTF2T|K562	45
chr11	93720912	93721912	+	MIR142|k562|ENSG00000166004|upEE	chr11	93721828	93721864	NPM1|K562	36
chr11	93720912	93721912	+	MIR142|k562|ENSG00000166004|upEE	chr11	93721827	93721868	AGGF1|HepG2	41
chr11	93720912	93721912	+	MIR142|k562|ENSG00000166004|upEE	chr11	93721740	93721745	HNRNPUL1|K562	5
chr11	93720912	93721912	+	MIR142|k562|ENSG00000166004|upEE	chr11	93721531	93721558	LARP4|HepG2	27
chr11	93720912	93721912	+	MIR142|k562|ENSG00000166004|upEE	chr11	93721536	93721600	SRSF9|HepG2	64
chr11	93720912	93721912	+	MIR142|k562|ENSG00000166004|upEE	chr11	93721825	93721858	EFTUD2|HepG2	33
chr11	93720912	93721912	+	MIR142|k562|ENSG00000166004|upEE	chr11	93721733	93721785	SAFB2|K562	52
chr11	93720912	93721912	+	MIR142|k562|ENSG00000166004|upEE	chr11	93721743	93721782	HLTF|K562	39
chr11	93720912	93721912	+	MIR142|k562|ENSG00000166004|upEE	chr11	93721786	93721814	PTBP1|K562	28
chr11	93720912	93721912	+	MIR142|k562|ENSG00000166004|upEE	chr11	93721788	93721813	LSM11|K562	25
chr11	93720912	93721912	+	MIR142|k562|ENSG00000166004|upEE	chr11	93721744	93721780	HNRNPM|HepG2	36
chr11	93720912	93721912	+	MIR142|k562|ENSG00000166004|upEE	chr11	93721576	93721595	EWSR1|K562	19
chr11	93720912	93721912	+	MIR142|k562|ENSG00000166004|upEE	chr11	93721783	93721806	RBFOX2|K562	23
chr11	93720912	93721912	+	MIR142|k562|ENSG00000166004|upEE	chr11	93721819	93721857	TAF15|K562	38
chr11	93720912	93721912	+	MIR142|k562|ENSG00000166004|upEE	chr11	93721583	93721620	DDX55|K562	37
chr11	93720912	93721912	+	MIR142|k562|ENSG00000166004|upEE	chr11	93721737	93721794	SAFB2|K562	57
chr11	93720912	93721912	+	MIR142|k562|ENSG00000166004|upEE	chr11	93721742	93721816	RBM15|HepG2	74
chr11	93720912	93721912	+	MIR142|k562|ENSG00000166004|upEE	chr11	93721666	93721731	EXOSC5|K562	65
chr11	93720912	93721912	+	MIR142|k562|ENSG00000166004|upEE	chr11	93721515	93721524	LARP7|HepG2	9
chr11	93720912	93721912	+	MIR142|k562|ENSG00000166004|upEE	chr11	93721678	93721735	TAF15|K562	57
chr11	93720912	93721912	+	MIR142|k562|ENSG00000166004|upEE	chr11	93721570	93721612	DDX55|HepG2	42
chr11	93720912	93721912	+	MIR142|k562|ENSG00000166004|upEE	chr11	93721787	93721821	DDX24|K562	34
chr11	93720912	93721912	+	MIR142|k562|ENSG00000166004|upEE	chr11	93721740	93721792	ILF3|HepG2	52
chr11	93720912	93721912	+	MIR142|k562|ENSG00000166004|upEE	chr11	93721670	93721721	ZRANB2|K562	51
chr11	93720912	93721912	+	MIR142|k562|ENSG00000166004|upEE	chr11	93721579	93721605	AGGF1|HepG2	26
chr11	93720912	93721912	+	MIR142|k562|ENSG00000166004|upEE	chr11	93721534	93721569	CSTF2|HepG2	35
chr11	93720912	93721912	+	MIR142|k562|ENSG00000166004|upEE	chr11	93721737	93721813	PCBP2|HepG2	76
chr11	93720912	93721912	+	MIR142|k562|ENSG00000166004|upEE	chr11	93721564	93721579	SRSF1|HepG2	15
chr11	93720912	93721912	+	MIR142|k562|ENSG00000166004|upEE	chr11	93721682	93721716	XPO5|HepG2	34
chr11	93720912	93721912	+	MIR142|k562|ENSG00000166004|upEE	chr11	93721816	93721860	UPF1|K562	44
chr11	93720912	93721912	+	MIR142|k562|ENSG00000166004|upEE	chr11	93721581	93721600	NCBP2|K562	19
chr11	93720912	93721912	+	MIR142|k562|ENSG00000166004|upEE	chr11	93721580	93721604	GTF2F1|K562	24
chr11	93720912	93721912	+	MIR142|k562|ENSG00000166004|upEE	chr11	93721736	93721788	IGF2BP3|HepG2	52
chr11	93720912	93721912	+	MIR142|k562|ENSG00000166004|upEE	chr11	93721792	93721814	AGO2|HEK293S	22
chr11	93720912	93721912	+	MIR142|k562|ENSG00000166004|upEE	chr11	93721819	93721870	GTF2F1|HepG2	51
chr11	93720912	93721912	+	MIR142|k562|ENSG00000166004|upEE	chr11	93721838	93721854	TIA1|K562	16
chr11	93720912	93721912	+	MIR142|k562|ENSG00000166004|upEE	chr11	93721823	93721861	UCHL5|HepG2	38
chr11	93720912	93721912	+	MIR142|k562|ENSG00000166004|upEE	chr11	93721824	93721875	CSTF2T|K562	51
chr11	93720912	93721912	+	MIR142|k562|ENSG00000166004|upEE	chr11	93721821	93721869	NCBP2|K562	48
chr11	93720912	93721912	+	MIR142|k562|ENSG00000166004|upEE	chr11	93721829	93721865	RBM15|K562	36
chr11	93720912	93721912	+	MIR142|k562|ENSG00000166004|upEE	chr11	93721814	93721818	HNRNPUL1|K562	4
chr11	93720912	93721912	+	MIR142|k562|ENSG00000166004|upEE	chr11	93721783	93721822	CSTF2|HepG2	39
chr11	93720912	93721912	+	MIR142|k562|ENSG00000166004|upEE	chr11	93721574	93721625	XRCC6|K562	51
chr11	93720912	93721912	+	MIR142|k562|ENSG00000166004|upEE	chr11	93721760	93721785	UPF1|K562	25
chr11	93720912	93721912	+	MIR142|k562|ENSG00000166004|upEE	chr11	93721697	93721711	SF3A3|HepG2	14
chr11	93720912	93721912	+	MIR142|k562|ENSG00000166004|upEE	chr11	93721745	93721758	HNRNPUL1|K562	13
chr11	93720912	93721912	+	MIR142|k562|ENSG00000166004|upEE	chr11	93721786	93721813	NOLC1|K562	27
chr11	93720912	93721912	+	MIR142|k562|ENSG00000166004|upEE	chr11	93721690	93721719	AARS|K562	29
chr11	93720912	93721912	+	MIR142|k562|ENSG00000166004|upEE	chr11	93721649	93721695	FMR1|K562	46
chr11	93720912	93721912	+	MIR142|k562|ENSG00000166004|upEE	chr11	93721775	93721786	SF3A3|HepG2	11
chr11	93720912	93721912	+	MIR142|k562|ENSG00000166004|upEE	chr11	93721675	93721719	DDX55|K562	44
chr11	93720912	93721912	+	MIR142|k562|ENSG00000166004|upEE	chr11	93721828	93721871	RPS3|K562	43
chr11	93720912	93721912	+	MIR142|k562|ENSG00000166004|upEE	chr11	93721821	93721869	KHDRBS1|K562	48
chr11	93720912	93721912	+	MIR142|k562|ENSG00000166004|upEE	chr11	93721750	93721793	EIF4G2|K562	43
chr11	93720912	93721912	+	MIR142|k562|ENSG00000166004|upEE	chr11	93721581	93721630	RBM5|HepG2	49
chr11	93720912	93721912	+	MIR142|k562|ENSG00000166004|upEE	chr11	93721744	93721750	DKC1|HepG2	6
chr11	93720912	93721912	+	MIR142|k562|ENSG00000166004|upEE	chr11	93721582	93721589	PTBP1|K562	7
chr11	93720912	93721912	+	MIR142|k562|ENSG00000166004|upEE	chr11	93721822	93721860	QKI|HepG2	38
chr11	93720912	93721912	+	MIR142|k562|ENSG00000166004|upEE	chr11	93721828	93721863	FTO|K562	35
chr11	93720912	93721912	+	MIR142|k562|ENSG00000166004|upEE	chr11	93721528	93721541	DDX55|K562	13
chr11	93720912	93721912	+	MIR142|k562|ENSG00000166004|upEE	chr11	93721515	93721530	LIN28B|HepG2	15
chr11	93720912	93721912	+	MIR142|k562|ENSG00000166004|upEE	chr11	93721533	93721620	EIF3H|HepG2	87
chr11	93720912	93721912	+	MIR142|k562|ENSG00000166004|upEE	chr11	93721821	93721874	BUD13|K562	53
chr11	93720912	93721912	+	MIR142|k562|ENSG00000166004|upEE	chr11	93721578	93721608	MTPAP|K562	30
chr11	93720912	93721912	+	MIR142|k562|ENSG00000166004|upEE	chr11	93721746	93721845	CSTF2|HepG2	99
chr11	93720912	93721912	+	MIR142|k562|ENSG00000166004|upEE	chr11	93721830	93721863	GRWD1|HepG2	33
chr11	93720912	93721912	+	MIR142|k562|ENSG00000166004|upEE	chr11	93721677	93721712	SUPV3L1|HepG2	35
chr11	93720912	93721912	+	MIR142|k562|ENSG00000166004|upEE	chr11	93721736	93721823	TBRG4|K562	87
chr11	93720912	93721912	+	MIR142|k562|ENSG00000166004|upEE	chr11	93721673	93721690	FXR2|K562	17
chr11	93720912	93721912	+	MIR142|k562|ENSG00000166004|upEE	chr11	93721743	93721788	RPS11|K562	45
chr11	93720912	93721912	+	MIR142|k562|ENSG00000166004|upEE	chr11	93721532	93721552	SF3A3|HepG2	20
chr11	93720912	93721912	+	MIR142|k562|ENSG00000166004|upEE	chr11	93721544	93721554	SMNDC1|HepG2	10
chr11	93720912	93721912	+	MIR142|k562|ENSG00000166004|upEE	chr11	93721539	93721550	UCHL5|K562	11
chr11	93720912	93721912	+	MIR142|k562|ENSG00000166004|upEE	chr11	93721586	93721608	RPS3|HepG2	22
chr11	93720912	93721912	+	MIR142|k562|ENSG00000166004|upEE	chr11	93721592	93721611	LARP4|HepG2	19
chr11	93720912	93721912	+	MIR142|k562|ENSG00000166004|upEE	chr11	93721538	93721544	RBM27|K562	6
chr11	93720912	93721912	+	MIR142|k562|ENSG00000166004|upEE	chr11	93721822	93721869	NKRF|HepG2	47
chr11	93720912	93721912	+	MIR142|k562|ENSG00000166004|upEE	chr11	93721689	93721711	UCHL5|HepG2	22
chr11	93720912	93721912	+	MIR142|k562|ENSG00000166004|upEE	chr11	93721832	93721871	KHSRP|K562	39
chr11	93720912	93721912	+	MIR142|k562|ENSG00000166004|upEE	chr11	93721580	93721621	MTPAP|K562	41
chr11	93720912	93721912	+	MIR142|k562|ENSG00000166004|upEE	chr11	93721825	93721860	XPO5|HepG2	35
chr11	93720912	93721912	+	MIR142|k562|ENSG00000166004|upEE	chr11	93721788	93721812	EIF3D|HepG2	24
chr11	93720912	93721912	+	MIR142|k562|ENSG00000166004|upEE	chr11	93721569	93721585	SRSF7|K562	16
chr11	93720912	93721912	+	MIR142|k562|ENSG00000166004|upEE	chr11	93721677	93721731	GEMIN5|K562	54
chr11	93720912	93721912	+	MIR142|k562|ENSG00000166004|upEE	chr11	93721829	93721866	RBM15|K562	37
chr11	93720912	93721912	+	MIR142|k562|ENSG00000166004|upEE	chr11	93721838	93721851	LARP4|K562	13
chr11	93720912	93721912	+	MIR142|k562|ENSG00000166004|upEE	chr11	93721739	93721785	LARP4|K562	46
chr11	93720912	93721912	+	MIR142|k562|ENSG00000166004|upEE	chr11	93721776	93721785	PTBP1|HepG2	9
chr11	93720912	93721912	+	MIR142|k562|ENSG00000166004|upEE	chr11	93721662	93721688	CSTF2T|HepG2	26
chr11	93720912	93721912	+	MIR142|k562|ENSG00000166004|upEE	chr11	93721808	93721816	PTBP1|HepG2	8
chr11	93720912	93721912	+	MIR142|k562|ENSG00000166004|upEE	chr11	93721813	93721863	AGGF1|HepG2	50
chr11	93720912	93721912	+	MIR142|k562|ENSG00000166004|upEE	chr11	93721792	93721834	PTBP1|HEK293T	42
chr11	93720912	93721912	+	MIR142|k562|ENSG00000166004|upEE	chr11	93721702	93721739	IGF2BP1|K562	37
chr11	93720912	93721912	+	MIR142|k562|ENSG00000166004|upEE	chr11	93721829	93721864	NOLC1|HepG2	35
chr11	93720912	93721912	+	MIR142|k562|ENSG00000166004|upEE	chr11	93721690	93721714	SMNDC1|K562	24
chr11	93720912	93721912	+	MIR142|k562|ENSG00000166004|upEE	chr11	93721672	93721716	RBM22|HepG2	44
chr11	93720912	93721912	+	MIR142|k562|ENSG00000166004|upEE	chr11	93721587	93721611	AARS|K562	24
chr11	93720912	93721912	+	MIR142|k562|ENSG00000166004|upEE	chr11	93721832	93721851	HNRNPL|K562	19
chr11	93720912	93721912	+	MIR142|k562|ENSG00000166004|upEE	chr11	93721815	93721827	AGGF1|HepG2	12
chr11	93720912	93721912	+	MIR142|k562|ENSG00000166004|upEE	chr11	93721798	93721858	AUH|K562	60
chr11	93720912	93721912	+	MIR142|k562|ENSG00000166004|upEE	chr11	93721686	93721707	TIA1|K562	21
chr11	93720912	93721912	+	MIR142|k562|ENSG00000166004|upEE	chr11	93721522	93721545	HNRNPA1|HepG2	23
chr11	93720912	93721912	+	MIR142|k562|ENSG00000166004|upEE	chr11	93721765	93721810	XPO5|HepG2	45
chr11	93720912	93721912	+	MIR142|k562|ENSG00000166004|upEE	chr11	93721741	93721785	AUH|K562	44
chr11	93720912	93721912	+	MIR142|k562|ENSG00000166004|upEE	chr11	93721667	93721723	LIN28B|K562	56
chr11	93720912	93721912	+	MIR142|k562|ENSG00000166004|upEE	chr11	93721740	93721783	HNRNPM|K562	43
chr11	93720912	93721912	+	MIR142|k562|ENSG00000166004|upEE	chr11	93721520	93721565	TBRG4|K562	45
chr11	93720912	93721912	+	MIR142|k562|ENSG00000166004|upEE	chr11	93721765	93721834	DROSHA|K562	69
chr11	93720912	93721912	+	MIR142|k562|ENSG00000166004|upEE	chr11	93721738	93721791	RBFOX2|HepG2	53
chr11	93720912	93721912	+	MIR142|k562|ENSG00000166004|upEE	chr11	93721677	93721738	SF3B1|K562	61
chr11	93720912	93721912	+	MIR142|k562|ENSG00000166004|upEE	chr11	93721756	93721769	TARDBP|K562	13
chr11	93720912	93721912	+	MIR142|k562|ENSG00000166004|upEE	chr11	93721743	93721775	PUM2|K562	32
chr11	93720912	93721912	+	MIR142|k562|ENSG00000166004|upEE	chr11	93721743	93721755	SF3B4|K562	12
chr11	93720912	93721912	+	MIR142|k562|ENSG00000166004|upEE	chr11	93721555	93721560	SF3B4|K562	5
chr11	93720912	93721912	+	MIR142|k562|ENSG00000166004|upEE	chr11	93721813	93721816	SMNDC1|K562	3
chr11	93720912	93721912	+	MIR142|k562|ENSG00000166004|upEE	chr11	93721525	93721545	SF3B4|K562	20
chr11	93720912	93721912	+	MIR142|k562|ENSG00000166004|upEE	chr11	93721678	93721709	SND1|HepG2	31
chr11	93720912	93721912	+	MIR142|k562|ENSG00000166004|upEE	chr11	93721527	93721543	PTBP1|K562	16
chr11	93720912	93721912	+	MIR142|k562|ENSG00000166004|upEE	chr11	93721593	93721614	CDC40|HepG2	21
chr11	93720912	93721912	+	MIR142|k562|ENSG00000166004|upEE	chr11	93721670	93721702	FAM120A|HepG2	32
chr11	93720912	93721912	+	MIR142|k562|ENSG00000166004|upEE	chr11	93721672	93721865	TRA2A|HepG2	193
chr11	93720912	93721912	+	MIR142|k562|ENSG00000166004|upEE	chr11	93721805	93721871	FKBP4|HepG2	66
chr11	93720912	93721912	+	MIR142|k562|ENSG00000166004|upEE	chr11	93721526	93721547	DGCR8|HepG2	21
chr11	93720912	93721912	+	MIR142|k562|ENSG00000166004|upEE	chr11	93721556	93721589	TROVE2|HepG2	33
chr11	93720912	93721912	+	MIR142|k562|ENSG00000166004|upEE	chr11	93721670	93721717	NONO|K562	47
chr11	93720912	93721912	+	MIR142|k562|ENSG00000166004|upEE	chr11	93721748	93721790	UCHL5|K562	42
chr11	93720912	93721912	+	MIR142|k562|ENSG00000166004|upEE	chr11	93721657	93721732	EFTUD2|K562	75
chr11	93720912	93721912	+	MIR142|k562|ENSG00000166004|upEE	chr11	93721659	93721725	IGF2BP2|K562	66
chr11	93720912	93721912	+	MIR142|k562|ENSG00000166004|upEE	chr11	93721531	93721571	NCBP2|HepG2	40
chr11	93720912	93721912	+	MIR142|k562|ENSG00000166004|upEE	chr11	93721683	93721724	HNRNPU|HepG2	41
chr11	93720912	93721912	+	MIR142|k562|ENSG00000166004|upEE	chr11	93721580	93721627	DDX3X|HepG2	47
chr11	93720912	93721912	+	MIR142|k562|ENSG00000166004|upEE	chr11	93721737	93721783	NOLC1|K562	46
chr11	93720912	93721912	+	MIR142|k562|ENSG00000166004|upEE	chr11	93721823	93721864	HNRNPC|HepG2	41
chr11	93720912	93721912	+	MIR142|k562|ENSG00000166004|upEE	chr11	93721749	93721788	AGGF1|K562	39
chr11	93720912	93721912	+	MIR142|k562|ENSG00000166004|upEE	chr11	93721803	93721815	HNRNPUL1|K562	12
chr11	93720912	93721912	+	MIR142|k562|ENSG00000166004|upEE	chr11	93721765	93721800	SLTM|K562	35
chr11	93720912	93721912	+	MIR142|k562|ENSG00000166004|upEE	chr11	93721594	93721608	LIN28B|K562	14
chr11	93720912	93721912	+	MIR142|k562|ENSG00000166004|upEE	chr11	93721672	93721717	PTBP1|HepG2	45
chr11	93720912	93721912	+	MIR142|k562|ENSG00000166004|upEE	chr11	93721827	93721854	TIAL1|K562	27
chr11	93720912	93721912	+	MIR142|k562|ENSG00000166004|upEE	chr11	93721857	93721863	SF3A3|HepG2	6
chr11	93720912	93721912	+	MIR142|k562|ENSG00000166004|upEE	chr11	93721737	93721798	TIA1|HepG2	61
chr11	93720912	93721912	+	MIR142|k562|ENSG00000166004|upEE	chr11	93721815	93721856	TARDBP|K562	41
chr11	93720912	93721912	+	MIR142|k562|ENSG00000166004|upEE	chr11	93721802	93721804	SMNDC1|K562	2
chr11	93720912	93721912	+	MIR142|k562|ENSG00000166004|upEE	chr11	93721823	93721866	NCBP2|K562	43
chr11	93720912	93721912	+	MIR142|k562|ENSG00000166004|upEE	chr11	93721667	93721737	UPF1|K562	70
chr11	93720912	93721912	+	MIR142|k562|ENSG00000166004|upEE	chr11	93721769	93721787	SF3B4|K562	18
chr11	93720912	93721912	+	MIR142|k562|ENSG00000166004|upEE	chr11	93721784	93721825	FKBP4|HepG2	41
chr11	93720912	93721912	+	MIR142|k562|ENSG00000166004|upEE	chr11	93721787	93721815	LSM11|HepG2	28
chr11	93720912	93721912	+	MIR142|k562|ENSG00000166004|upEE	chr11	93721830	93721845	IGF2BP1|HepG2	15
chr11	93720912	93721912	+	MIR142|k562|ENSG00000166004|upEE	chr11	93721673	93721719	FXR1|K562	46
chr11	93720912	93721912	+	MIR142|k562|ENSG00000166004|upEE	chr11	93721716	93721720	NOLC1|HepG2	4
chr11	93720912	93721912	+	MIR142|k562|ENSG00000166004|upEE	chr11	93721552	93721574	SF3A3|HepG2	22
chr11	93720912	93721912	+	MIR142|k562|ENSG00000166004|upEE	chr11	93721798	93721868	XRN2|K562	70
chr11	93720912	93721912	+	MIR142|k562|ENSG00000166004|upEE	chr11	93721757	93721788	GEMIN5|K562	31
chr11	93720912	93721912	+	MIR142|k562|ENSG00000166004|upEE	chr11	93721588	93721627	ILF3|K562	39
chr11	93720912	93721912	+	MIR142|k562|ENSG00000166004|upEE	chr11	93721694	93721713	CSTF2T|K562	19
chr11	93720912	93721912	+	MIR142|k562|ENSG00000166004|upEE	chr11	93721571	93721602	UPF1|K562	31
chr11	93720912	93721912	+	MIR142|k562|ENSG00000166004|upEE	chr11	93721826	93721868	U2AF1|HepG2	42
chr11	93720912	93721912	+	MIR142|k562|ENSG00000166004|upEE	chr11	93721554	93721558	PTBP1|K562	4
chr11	93720912	93721912	+	MIR142|k562|ENSG00000166004|upEE	chr11	93721576	93721611	U2AF1|K562	35
chr11	93720912	93721912	+	MIR142|k562|ENSG00000166004|upEE	chr11	93721692	93721717	DGCR8|K562	25
chr11	93720912	93721912	+	MIR142|k562|ENSG00000166004|upEE	chr11	93721746	93721805	DDX55|HepG2	59
chr11	93720912	93721912	+	MIR142|k562|ENSG00000166004|upEE	chr11	93721825	93721871	PPIL4|K562	46
chr11	93720912	93721912	+	MIR142|k562|ENSG00000166004|upEE	chr11	93721775	93721782	HNRNPUL1|K562	7
chr11	93720912	93721912	+	MIR142|k562|ENSG00000166004|upEE	chr11	93721669	93721674	BCCIP|HepG2	5
chr11	93720912	93721912	+	MIR142|k562|ENSG00000166004|upEE	chr11	93721524	93721570	EFTUD2|HepG2	46
chr11	93720912	93721912	+	MIR142|k562|ENSG00000166004|upEE	chr11	93721797	93721872	QKI|K562	75
chr11	93720912	93721912	+	MIR142|k562|ENSG00000166004|upEE	chr11	93721592	93721619	DDX3X|K562	27
chr11	93720912	93721912	+	MIR142|k562|ENSG00000166004|upEE	chr11	93721744	93721781	SMNDC1|HepG2	37
chr11	93720912	93721912	+	MIR142|k562|ENSG00000166004|upEE	chr11	93721567	93721587	HNRNPUL1|HepG2	20
chr11	93720912	93721912	+	MIR142|k562|ENSG00000166004|upEE	chr11	93721663	93721687	CSTF2T|HepG2	24
chr11	93720912	93721912	+	MIR142|k562|ENSG00000166004|upEE	chr11	93721519	93721572	BUD13|K562	53
chr11	93720912	93721912	+	MIR142|k562|ENSG00000166004|upEE	chr11	93721703	93721708	KHSRP|K562	5
chr11	93720912	93721912	+	MIR142|k562|ENSG00000166004|upEE	chr11	93721792	93721834	TARDBP|SH-SY5Y	42
chr11	93720912	93721912	+	MIR142|k562|ENSG00000166004|upEE	chr11	93721771	93721775	HNRNPUL1|K562	4
chr11	93720912	93721912	+	MIR142|k562|ENSG00000166004|upEE	chr11	93721679	93721712	AARS|K562	33
chr11	93720912	93721912	+	MIR142|k562|ENSG00000166004|upEE	chr11	93721534	93721563	DDX3X|HepG2	29
chr11	93720912	93721912	+	MIR142|k562|ENSG00000166004|upEE	chr11	93721821	93721873	PRPF8|K562	52
chr11	93720912	93721912	+	MIR142|k562|ENSG00000166004|upEE	chr11	93721836	93721867	U2AF2|HepG2	31
chr11	93720912	93721912	+	MIR142|k562|ENSG00000166004|upEE	chr11	93721789	93721823	FASTKD2|K562	34
chr11	93720912	93721912	+	MIR142|k562|ENSG00000166004|upEE	chr11	93721820	93721873	QKI|HepG2	53
chr11	93720912	93721912	+	MIR142|k562|ENSG00000166004|upEE	chr11	93721580	93721631	TRA2A|K562	51
chr11	93720912	93721912	+	MIR142|k562|ENSG00000166004|upEE	chr11	93721823	93721868	LIN28B|HepG2	45
chr11	93720912	93721912	+	MIR142|k562|ENSG00000166004|upEE	chr11	93721818	93721856	FAM120A|K562	38
chr11	93720912	93721912	+	MIR142|k562|ENSG00000166004|upEE	chr11	93721564	93721599	SF3B4|K562	35
chr11	93720912	93721912	+	MIR142|k562|ENSG00000166004|upEE	chr11	93721553	93721559	NOLC1|HepG2	6
chr11	93720912	93721912	+	MIR142|k562|ENSG00000166004|upEE	chr11	93721729	93721740	SRSF7|HepG2	11
chr11	93720912	93721912	+	MIR142|k562|ENSG00000166004|upEE	chr11	93721665	93721734	EIF4A3|HeLa	69
chr11	93720912	93721912	+	MIR142|k562|ENSG00000166004|upEE	chr11	93721772	93721835	NSUN2|K562	63
chr11	93720912	93721912	+	MIR142|k562|ENSG00000166004|upEE	chr11	93721728	93721738	TROVE2|HepG2	10
chr11	93720912	93721912	+	MIR142|k562|ENSG00000166004|upEE	chr11	93721601	93721629	LARP4|K562	28
chr11	93720912	93721912	+	MIR142|k562|ENSG00000166004|upEE	chr11	93721734	93721825	RBM15|K562	91
chr11	93720912	93721912	+	MIR142|k562|ENSG00000166004|upEE	chr11	93721597	93721599	RBM15|K562	2
chr11	93720912	93721912	+	MIR142|k562|ENSG00000166004|upEE	chr11	93721568	93721625	BUD13|HepG2	57
chr11	93720912	93721912	+	MIR142|k562|ENSG00000166004|upEE	chr11	93721688	93721715	GTF2F1|K562	27
chr11	93720912	93721912	+	MIR142|k562|ENSG00000166004|upEE	chr11	93721685	93721719	PPIL4|K562	34
chr11	93720912	93721912	+	MIR142|k562|ENSG00000166004|upEE	chr11	93721818	93721861	EFTUD2|K562	43
chr11	93720912	93721912	+	MIR142|k562|ENSG00000166004|upEE	chr11	93721544	93721551	DROSHA|K562	7
chr11	93720912	93721912	+	MIR142|k562|ENSG00000166004|upEE	chr11	93721519	93721580	TRA2A|K562	61
chr11	93720912	93721912	+	MIR142|k562|ENSG00000166004|upEE	chr11	93721826	93721852	SLBP|K562	26
chr11	93720912	93721912	+	MIR142|k562|ENSG00000166004|upEE	chr11	93721515	93721582	NOL12|HepG2	67
chr11	93720912	93721912	+	MIR142|k562|ENSG00000166004|upEE	chr11	93721746	93721814	RPS5|HepG2	68
chr11	93720912	93721912	+	MIR142|k562|ENSG00000166004|upEE	chr11	93721823	93721873	RBFOX2|K562	50
chr11	93720912	93721912	+	MIR142|k562|ENSG00000166004|upEE	chr11	93721737	93721792	RBM15|HepG2	55
chr11	93720912	93721912	+	MIR142|k562|ENSG00000166004|upEE	chr11	93721824	93721842	EFTUD2|HepG2	18
chr11	93720912	93721912	+	MIR142|k562|ENSG00000166004|upEE	chr11	93721519	93721557	FKBP4|HepG2	38
chr11	93720912	93721912	+	MIR142|k562|ENSG00000166004|upEE	chr11	93721755	93721864	LARP7|HepG2	109
chr11	93720912	93721912	+	MIR142|k562|ENSG00000166004|upEE	chr11	93721747	93721819	RBM22|HepG2	72
chr11	93720912	93721912	+	MIR142|k562|ENSG00000166004|upEE	chr11	93721567	93721630	HNRNPUL1|HepG2	63
chr11	93720912	93721912	+	MIR142|k562|ENSG00000166004|upEE	chr11	93721579	93721630	SLTM|K562	51
chr11	93720912	93721912	+	MIR142|k562|ENSG00000166004|upEE	chr11	93721675	93721702	ILF3|HepG2	27
chr11	93720912	93721912	+	MIR142|k562|ENSG00000166004|upEE	chr11	93721675	93721738	ILF3|K562	63
chr11	93720912	93721912	+	MIR142|k562|ENSG00000166004|upEE	chr11	93721662	93721724	ZNF622|K562	62
chr11	93720912	93721912	+	MIR142|k562|ENSG00000166004|upEE	chr11	93721813	93721866	SFPQ|HepG2	53
chr11	93720912	93721912	+	MIR142|k562|ENSG00000166004|upEE	chr11	93721832	93721865	TRA2A|K562	33
chr11	93720912	93721912	+	MIR142|k562|ENSG00000166004|upEE	chr11	93721738	93721787	TROVE2|K562	49
chr11	93720912	93721912	+	MIR142|k562|ENSG00000166004|upEE	chr11	93721694	93721718	PRPF8|K562	24
chr11	93720912	93721912	+	MIR142|k562|ENSG00000166004|upEE	chr11	93721742	93721744	EIF4G2|K562	2
chr11	93720912	93721912	+	MIR142|k562|ENSG00000166004|upEE	chr11	93721742	93721810	SUPV3L1|HepG2	68
chr11	93720912	93721912	+	MIR142|k562|ENSG00000166004|upEE	chr11	93721766	93721770	DKC1|HepG2	4
chr11	93720912	93721912	+	MIR142|k562|ENSG00000166004|upEE	chr11	93721746	93721795	XRN2|HepG2	49
chr11	93720912	93721912	+	MIR142|k562|ENSG00000166004|upEE	chr11	93721524	93721551	AGGF1|K562	27
chr11	93720912	93721912	+	MIR142|k562|ENSG00000166004|upEE	chr11	93721543	93721558	SMNDC1|K562	15
chr11	93720912	93721912	+	MIR142|k562|ENSG00000166004|upEE	chr11	93721516	93721574	SLBP|K562	58
chr11	93720912	93721912	+	MIR142|k562|ENSG00000166004|upEE	chr11	93721741	93721775	PCBP2|HepG2	34
chr11	93720912	93721912	+	MIR142|k562|ENSG00000166004|upEE	chr11	93721741	93721786	IGF2BP2|K562	45
chr11	93720912	93721912	+	MIR142|k562|ENSG00000166004|upEE	chr11	93721815	93721826	NOLC1|HepG2	11
chr11	93720912	93721912	+	MIR142|k562|ENSG00000166004|upEE	chr11	93721819	93721872	DDX3X|K562	53
chr11	93720912	93721912	+	MIR142|k562|ENSG00000166004|upEE	chr11	93721790	93721802	SMNDC1|K562	12
chr11	93720912	93721912	+	MIR142|k562|ENSG00000166004|upEE	chr11	93721729	93721786	BUD13|K562	57
chr11	93720912	93721912	+	MIR142|k562|ENSG00000166004|upEE	chr11	93721669	93721734	HNRNPUL1|HepG2	65
chr11	93720912	93721912	+	MIR142|k562|ENSG00000166004|upEE	chr11	93721671	93721723	XPO5|HepG2	52
chr11	93720912	93721912	+	MIR142|k562|ENSG00000166004|upEE	chr11	93721655	93721715	HNRNPM|K562	60
chr11	93720912	93721912	+	MIR142|k562|ENSG00000166004|upEE	chr11	93721621	93721623	DKC1|HepG2	2
chr11	93720912	93721912	+	MIR142|k562|ENSG00000166004|upEE	chr11	93721516	93721525	SF3A3|HepG2	9
chr11	93720912	93721912	+	MIR142|k562|ENSG00000166004|upEE	chr11	93721668	93721718	HNRNPL|K562	50
chr11	93720912	93721912	+	MIR142|k562|ENSG00000166004|upEE	chr11	93721672	93721735	SND1|K562	63
chr11	93720912	93721912	+	MIR142|k562|ENSG00000166004|upEE	chr11	93721744	93721822	RBM15|K562	78
chr11	93720912	93721912	+	MIR142|k562|ENSG00000166004|upEE	chr11	93721741	93721754	CPSF6|K562	13
chr11	93720912	93721912	+	MIR142|k562|ENSG00000166004|upEE	chr11	93721825	93721874	SF3B4|HepG2	49
chr11	93720912	93721912	+	MIR142|k562|ENSG00000166004|upEE	chr11	93721740	93721796	IGF2BP1|HepG2	56
chr14	58291207	58292207	+	MIR142|k562|ENSG00000257621|upEE	chr14	58291637	58291649	EIF3H|HepG2	12
chr14	58291207	58292207	+	MIR142|k562|ENSG00000257621|upEE	chr14	58291632	58291675	DGCR8|HepG2	43
chr14	58291207	58292207	+	MIR142|k562|ENSG00000257621|upEE	chr14	58291631	58291663	HNRNPUL1|HepG2	32
chr14	58291207	58292207	+	MIR142|k562|ENSG00000257621|upEE	chr14	58291642	58291702	UCHL5|K562	60
chr14	58291207	58292207	+	MIR142|k562|ENSG00000257621|upEE	chr14	58291706	58291771	U2AF2|HepG2	65
chr14	58291207	58292207	+	MIR142|k562|ENSG00000257621|upEE	chr14	58291204	58291239	HNRNPC|HepG2	32
chr14	58291207	58292207	+	MIR142|k562|ENSG00000257621|upEE	chr14	58291668	58291710	TRA2A|HepG2	42
chr14	58291207	58292207	+	MIR142|k562|ENSG00000257621|upEE	chr14	58291625	58291689	RBM15|HepG2	64
chr14	58291207	58292207	+	MIR142|k562|ENSG00000257621|upEE	chr14	58291679	58291685	U2AF2|K562	6
chr14	58291207	58292207	+	MIR142|k562|ENSG00000257621|upEE	chr14	58291492	58291600	PRPF8|K562	108
chr14	58291207	58292207	+	MIR142|k562|ENSG00000257621|upEE	chr14	58291661	58291711	DROSHA|K562	50
chr14	58291207	58292207	+	MIR142|k562|ENSG00000257621|upEE	chr14	58291561	58291590	EIF3D|HepG2	29
chr14	58291207	58292207	+	MIR142|k562|ENSG00000257621|upEE	chr14	58291736	58291784	U2AF2|K562	48
chr14	58291207	58292207	+	MIR142|k562|ENSG00000257621|upEE	chr14	58291545	58291613	CDC40|HepG2	68
chr14	58291207	58292207	+	MIR142|k562|ENSG00000257621|upEE	chr14	58291614	58291685	SRSF7|HepG2	71
chr14	58291207	58292207	+	MIR142|k562|ENSG00000257621|upEE	chr14	58291542	58291561	DDX55|K562	19
chr14	58291207	58292207	+	MIR142|k562|ENSG00000257621|upEE	chr14	58291634	58291668	CSTF2|HepG2	34
chr14	58291207	58292207	+	MIR142|k562|ENSG00000257621|upEE	chr14	58291692	58291724	SF3A3|HepG2	32
chr14	58291207	58292207	+	MIR142|k562|ENSG00000257621|upEE	chr14	58291634	58291680	EIF3D|HepG2	46
chr14	58291207	58292207	+	MIR142|k562|ENSG00000257621|upEE	chr14	58291568	58291609	BUD13|K562	41
chr14	58291207	58292207	+	MIR142|k562|ENSG00000257621|upEE	chr14	58291639	58291692	XRCC6|K562	53
chr14	58291207	58292207	+	MIR142|k562|ENSG00000257621|upEE	chr14	58291645	58291693	MTPAP|K562	48
chr14	58291207	58292207	+	MIR142|k562|ENSG00000257621|upEE	chr14	58291627	58291665	EIF3D|HepG2	38
chr14	58291207	58292207	+	MIR142|k562|ENSG00000257621|upEE	chr14	58291619	58291690	PPIG|HepG2	71
chr14	58291207	58292207	+	MIR142|k562|ENSG00000257621|upEE	chr14	58291601	58291664	PRPF8|HepG2	63
chr14	58291207	58292207	+	MIR142|k562|ENSG00000257621|upEE	chr14	58291668	58291715	XRCC6|K562	47
chr14	58291207	58292207	+	MIR142|k562|ENSG00000257621|upEE	chr14	58291631	58291664	PPIL4|K562	33
chr14	58291207	58292207	+	MIR142|k562|ENSG00000257621|upEE	chr14	58291637	58291672	TRA2A|HepG2	35
chr14	58291207	58292207	+	MIR142|k562|ENSG00000257621|upEE	chr14	58291518	58291611	KHSRP|K562	93
chr14	58291207	58292207	+	MIR142|k562|ENSG00000257621|upEE	chr14	58291634	58291665	SND1|K562	31
chr14	58291207	58292207	+	MIR142|k562|ENSG00000257621|upEE	chr14	58291602	58291659	RBM22|HepG2	57
chr14	58291207	58292207	+	MIR142|k562|ENSG00000257621|upEE	chr14	58291639	58291683	DGCR8|HepG2	44
chr14	58291207	58292207	+	MIR142|k562|ENSG00000257621|upEE	chr14	58291203	58291228	TBRG4|HepG2	21
chr14	58291207	58292207	+	MIR142|k562|ENSG00000257621|upEE	chr14	58291703	58291708	NCBP2|HepG2	5
chr14	58291207	58292207	+	MIR142|k562|ENSG00000257621|upEE	chr14	58291641	58291658	TRA2A|K562	17
chr14	58291207	58292207	+	MIR142|k562|ENSG00000257621|upEE	chr14	58291731	58291783	BUD13|K562	52
chr14	58291207	58292207	+	MIR142|k562|ENSG00000257621|upEE	chr14	58291503	58291572	RPS5|HepG2	69
chr14	58291207	58292207	+	MIR142|k562|ENSG00000257621|upEE	chr14	58291657	58291685	DDX59|HepG2	28
chr14	58291207	58292207	+	MIR142|k562|ENSG00000257621|upEE	chr14	58291610	58291679	EFTUD2|HepG2	69
chr14	58291207	58292207	+	MIR142|k562|ENSG00000257621|upEE	chr14	58291528	58291556	PPIL4|K562	28
chr14	58291207	58292207	+	MIR142|k562|ENSG00000257621|upEE	chr14	58291509	58291517	PRPF8|HepG2	8
chr14	58291207	58292207	+	MIR142|k562|ENSG00000257621|upEE	chr14	58291625	58291673	SRSF1|K562	48
chr14	58291207	58292207	+	MIR142|k562|ENSG00000257621|upEE	chr14	58291649	58291673	FAM120A|K562	24
chr14	58291207	58292207	+	MIR142|k562|ENSG00000257621|upEE	chr14	58292006	58292049	HNRNPC|HepG2	43
chr14	58291207	58292207	+	MIR142|k562|ENSG00000257621|upEE	chr14	58291645	58291698	GPKOW|K562	53
chr14	58291207	58292207	+	MIR142|k562|ENSG00000257621|upEE	chr14	58291674	58291689	YWHAG|K562	15
chr14	58291207	58292207	+	MIR142|k562|ENSG00000257621|upEE	chr14	58291560	58291602	PRPF8|HepG2	42
chr14	58291207	58292207	+	MIR142|k562|ENSG00000257621|upEE	chr14	58291749	58291778	TIA1|HepG2	29
chr14	58291207	58292207	+	MIR142|k562|ENSG00000257621|upEE	chr14	58291483	58291548	ILF3|HepG2	65
chr14	58291207	58292207	+	MIR142|k562|ENSG00000257621|upEE	chr14	58291640	58291694	DDX24|K562	54
chr14	58291207	58292207	+	MIR142|k562|ENSG00000257621|upEE	chr14	58291869	58291935	HNRNPC|HepG2	66
chr14	58291207	58292207	+	MIR142|k562|ENSG00000257621|upEE	chr14	58291509	58291560	TAF15|HepG2	51
chr14	58291207	58292207	+	MIR142|k562|ENSG00000257621|upEE	chr14	58291752	58291782	U2AF2|HepG2	30
chr14	58291207	58292207	+	MIR142|k562|ENSG00000257621|upEE	chr14	58291730	58291781	ILF3|K562	51
chr14	58291207	58292207	+	MIR142|k562|ENSG00000257621|upEE	chr14	58291719	58291750	SF3B4|HepG2	31
chr14	58291207	58292207	+	MIR142|k562|ENSG00000257621|upEE	chr14	58291528	58291563	XPO5|HepG2	35
chr14	58291207	58292207	+	MIR142|k562|ENSG00000257621|upEE	chr14	58291601	58291691	TAF15|HepG2	90
chr14	58291207	58292207	+	MIR142|k562|ENSG00000257621|upEE	chr14	58292006	58292062	FUS|HEK293	56
chr14	58291207	58292207	+	MIR142|k562|ENSG00000257621|upEE	chr14	58291632	58291703	LSM11|HepG2	71
chr14	58291207	58292207	+	MIR142|k562|ENSG00000257621|upEE	chr14	58292142	58292181	RBFOX2|K562	39
chr14	58291207	58292207	+	MIR142|k562|ENSG00000257621|upEE	chr14	58291703	58291770	SF3B4|K562	67
chr14	58291207	58292207	+	MIR142|k562|ENSG00000257621|upEE	chr14	58291513	58291545	DGCR8|HepG2	32
chr14	58291207	58292207	+	MIR142|k562|ENSG00000257621|upEE	chr14	58291619	58291680	BUD13|HepG2	61
chr14	58291207	58292207	+	MIR142|k562|ENSG00000257621|upEE	chr14	58291631	58291704	PPIG|HepG2	73
chr14	58291207	58292207	+	MIR142|k562|ENSG00000257621|upEE	chr14	58291534	58291570	QKI|HepG2	36
chr14	58291207	58292207	+	MIR142|k562|ENSG00000257621|upEE	chr14	58291490	58291546	HNRNPUL1|HepG2	56
chr14	58291207	58292207	+	MIR142|k562|ENSG00000257621|upEE	chr14	58291512	58291550	RPS5|HepG2	38
chr14	58291207	58292207	+	MIR142|k562|ENSG00000257621|upEE	chr14	58291701	58291706	PPIG|HepG2	5
chr14	58291207	58292207	+	MIR142|k562|ENSG00000257621|upEE	chr14	58291728	58291768	BUD13|HepG2	40
chr14	58291207	58292207	+	MIR142|k562|ENSG00000257621|upEE	chr14	58291587	58291662	CPSF6|HEK293	75
chr14	58291207	58292207	+	MIR142|k562|ENSG00000257621|upEE	chr14	58291655	58291667	PTBP1|HepG2	12
chr14	58291207	58292207	+	MIR142|k562|ENSG00000257621|upEE	chr14	58291482	58291573	ILF3|K562	91
chr14	58291207	58292207	+	MIR142|k562|ENSG00000257621|upEE	chr14	58291719	58291742	FUS|HEK293	23
chr14	58291207	58292207	+	MIR142|k562|ENSG00000257621|upEE	chr14	58291621	58291682	RBM22|HepG2	61
chr14	58291207	58292207	+	MIR142|k562|ENSG00000257621|upEE	chr14	58291806	58291837	KHSRP|K562	31
chr14	58291207	58292207	+	MIR142|k562|ENSG00000257621|upEE	chr14	58291592	58291655	U2AF2|HepG2	63
chr14	58291207	58292207	+	MIR142|k562|ENSG00000257621|upEE	chr14	58291643	58291708	U2AF1|HepG2	65
chr14	58291207	58292207	+	MIR142|k562|ENSG00000257621|upEE	chr14	58291634	58291672	U2AF2|HepG2	38
chr14	58291207	58292207	+	MIR142|k562|ENSG00000257621|upEE	chr14	58291507	58291542	DDX55|HepG2	35
chr14	58291207	58292207	+	MIR142|k562|ENSG00000257621|upEE	chr14	58291669	58291690	NKRF|HepG2	21
chr14	58291207	58292207	+	MIR142|k562|ENSG00000257621|upEE	chr14	58291600	58291658	PRPF8|K562	58
chr14	58291207	58292207	+	MIR142|k562|ENSG00000257621|upEE	chr14	58291633	58291656	EIF4G2|K562	23
chr14	58291207	58292207	+	MIR142|k562|ENSG00000257621|upEE	chr14	58291602	58291682	PRPF8|HepG2	80
chr14	58291207	58292207	+	MIR142|k562|ENSG00000257621|upEE	chr14	58291639	58291666	QKI|K562	27
chr14	58291207	58292207	+	MIR142|k562|ENSG00000257621|upEE	chr14	58291642	58291685	TRA2A|K562	43
chr14	58291207	58292207	+	MIR142|k562|ENSG00000257621|upEE	chr14	58291771	58291803	MTPAP|K562	32
chr14	58291207	58292207	+	MIR142|k562|ENSG00000257621|upEE	chr14	58291594	58291673	EFTUD2|K562	79
chr14	58291207	58292207	+	MIR142|k562|ENSG00000257621|upEE	chr14	58291505	58291573	PRPF8|K562	68
chr14	58291207	58292207	+	MIR142|k562|ENSG00000257621|upEE	chr14	58291638	58291676	U2AF1|K562	38
chr14	58291207	58292207	+	MIR142|k562|ENSG00000257621|upEE	chr14	58292079	58292104	HNRNPA1|HepG2	25
chr14	58291207	58292207	+	MIR142|k562|ENSG00000257621|upEE	chr14	58292021	58292039	HNRNPC|HepG2	18
chr14	58291207	58292207	+	MIR142|k562|ENSG00000257621|upEE	chr14	58291655	58291705	MTPAP|K562	50
chr14	58291207	58292207	+	MIR142|k562|ENSG00000257621|upEE	chr14	58291637	58291709	DDX55|HepG2	72
chr14	58291207	58292207	+	MIR142|k562|ENSG00000257621|upEE	chr14	58291574	58291609	TIA1|K562	35
chr14	58291207	58292207	+	MIR142|k562|ENSG00000257621|upEE	chr14	58291629	58291703	FASTKD2|HepG2	74
chr14	58291207	58292207	+	MIR142|k562|ENSG00000257621|upEE	chr14	58291566	58291604	U2AF1|K562	38
chr14	58291207	58292207	+	MIR142|k562|ENSG00000257621|upEE	chr14	58291304	58291334	EFTUD2|HepG2	30
chr14	58291207	58292207	+	MIR142|k562|ENSG00000257621|upEE	chr14	58291627	58291687	SRSF9|HepG2	60
chr14	58291207	58292207	+	MIR142|k562|ENSG00000257621|upEE	chr14	58291530	58291574	FUBP3|HepG2	44
chr14	58291207	58292207	+	MIR142|k562|ENSG00000257621|upEE	chr14	58291533	58291570	SRSF7|HepG2	37
chr14	58291207	58292207	+	MIR142|k562|ENSG00000257621|upEE	chr14	58291698	58291707	HNRNPA1|HepG2	9
chr14	58291207	58292207	+	MIR142|k562|ENSG00000257621|upEE	chr14	58291522	58291549	UCHL5|HepG2	27
chr14	58291207	58292207	+	MIR142|k562|ENSG00000257621|upEE	chr14	58291743	58291773	KHSRP|K562	30
chr14	58291207	58292207	+	MIR142|k562|ENSG00000257621|upEE	chr14	58291741	58291781	KHSRP|K562	40
chr14	58291207	58292207	+	MIR142|k562|ENSG00000257621|upEE	chr14	58291808	58291833	TROVE2|HepG2	25
chr14	58291207	58292207	+	MIR142|k562|ENSG00000257621|upEE	chr14	58291901	58291945	HNRNPC|HepG2	44
chr14	58291207	58292207	+	MIR142|k562|ENSG00000257621|upEE	chr14	58291717	58291752	GPKOW|K562	35
chr14	58291207	58292207	+	MIR142|k562|ENSG00000257621|upEE	chr14	58291626	58291690	DDX55|K562	64
chr14	58291207	58292207	+	MIR142|k562|ENSG00000257621|upEE	chr14	58291736	58291775	SF3A3|HepG2	39
chr14	58291207	58292207	+	MIR142|k562|ENSG00000257621|upEE	chr14	58291539	58291610	KHSRP|K562	71
chr14	58291207	58292207	+	MIR142|k562|ENSG00000257621|upEE	chr14	58291204	58291213	ILF3|HepG2	6
chr14	58291207	58292207	+	MIR142|k562|ENSG00000257621|upEE	chr14	58291702	58291774	BUD13|HepG2	72
chr14	58291207	58292207	+	MIR142|k562|ENSG00000257621|upEE	chr14	58291462	58291530	ILF3|HepG2	68
chr14	58291207	58292207	+	MIR142|k562|ENSG00000257621|upEE	chr14	58291540	58291591	BUD13|HepG2	51
chr14	58291207	58292207	+	MIR142|k562|ENSG00000257621|upEE	chr14	58291636	58291660	SRSF7|HepG2	24
chr14	58291207	58292207	+	MIR142|k562|ENSG00000257621|upEE	chr14	58291628	58291673	RBM15|K562	45
chr14	58291207	58292207	+	MIR142|k562|ENSG00000257621|upEE	chr14	58291643	58291670	PTBP1|K562	27
chr14	58291207	58292207	+	MIR142|k562|ENSG00000257621|upEE	chr14	58291553	58291597	DHX30|HepG2	44
chr14	58291207	58292207	+	MIR142|k562|ENSG00000257621|upEE	chr14	58291807	58291838	QKI|HepG2	31
chr14	58291207	58292207	+	MIR142|k562|ENSG00000257621|upEE	chr14	58291639	58291668	SRSF7|K562	29
chr14	58291207	58292207	+	MIR142|k562|ENSG00000257621|upEE	chr14	58291533	58291562	CSTF2T|HEK293	29
chr14	58291207	58292207	+	MIR142|k562|ENSG00000257621|upEE	chr14	58291634	58291679	SF3B4|K562	45
chr14	58291207	58292207	+	MIR142|k562|ENSG00000257621|upEE	chr14	58291460	58291575	ILF3|K562	115
chr14	58291207	58292207	+	MIR142|k562|ENSG00000257621|upEE	chr14	58291634	58291675	CSTF2|HepG2	41
chr14	58291207	58292207	+	MIR142|k562|ENSG00000257621|upEE	chr14	58291208	58291225	ILF3|HepG2	17
chr14	58291207	58292207	+	MIR142|k562|ENSG00000257621|upEE	chr14	58291511	58291546	RBM15|HepG2	35
chr14	58291207	58292207	+	MIR142|k562|ENSG00000257621|upEE	chr14	58291634	58291641	DDX3X|K562	7
chr14	58291207	58292207	+	MIR142|k562|ENSG00000257621|upEE	chr14	58292096	58292104	QKI|HepG2	8
chr14	58291207	58292207	+	MIR142|k562|ENSG00000257621|upEE	chr14	58291635	58291666	DDX3X|HepG2	31
chr14	58291207	58292207	+	MIR142|k562|ENSG00000257621|upEE	chr14	58291656	58291684	DDX59|HepG2	28
chr14	58291207	58292207	+	MIR142|k562|ENSG00000257621|upEE	chr14	58291621	58291693	BUD13|HepG2	72
chr14	58291207	58292207	+	MIR142|k562|ENSG00000257621|upEE	chr14	58291661	58291700	NCBP2|K562	39
chr14	58291207	58292207	+	MIR142|k562|ENSG00000257621|upEE	chr14	58291623	58291678	SRSF7|K562	55
chr14	58291207	58292207	+	MIR142|k562|ENSG00000257621|upEE	chr14	58291632	58291688	UCHL5|HepG2	56
chr14	58291207	58292207	+	MIR142|k562|ENSG00000257621|upEE	chr14	58291732	58291764	XRCC6|HepG2	32
chr14	58291207	58292207	+	MIR142|k562|ENSG00000257621|upEE	chr14	58291648	58291700	LSM11|K562	52
chr14	58291207	58292207	+	MIR142|k562|ENSG00000257621|upEE	chr14	58291631	58291693	UCHL5|K562	62
chr14	58291207	58292207	+	MIR142|k562|ENSG00000257621|upEE	chr14	58291516	58291582	TARDBP|K562	66
chr14	58291207	58292207	+	MIR142|k562|ENSG00000257621|upEE	chr14	58291260	58291286	ILF3|HepG2	26
chr14	58291207	58292207	+	MIR142|k562|ENSG00000257621|upEE	chr14	58291632	58291707	GRWD1|HepG2	75
chr14	58291207	58292207	+	MIR142|k562|ENSG00000257621|upEE	chr14	58291634	58291680	METAP2|K562	46
chr14	58291207	58292207	+	MIR142|k562|ENSG00000257621|upEE	chr14	58291502	58291593	EFTUD2|HepG2	91
chr14	58291207	58292207	+	MIR142|k562|ENSG00000257621|upEE	chr14	58291534	58291584	RBFOX2|K562	50
chr14	58291207	58292207	+	MIR142|k562|ENSG00000257621|upEE	chr14	58291625	58291705	SRSF1|HepG2	80
chr14	58291207	58292207	+	MIR142|k562|ENSG00000257621|upEE	chr14	58291703	58291708	HLTF|K562	5
chr14	58291207	58292207	+	MIR142|k562|ENSG00000257621|upEE	chr14	58291575	58291614	SRSF1|HepG2	39
chr14	58291207	58292207	+	MIR142|k562|ENSG00000257621|upEE	chr14	58291617	58291718	BUD13|K562	101
chr14	58291207	58292207	+	MIR142|k562|ENSG00000257621|upEE	chr14	58291309	58291339	NKRF|HepG2	30
chr14	58291207	58292207	+	MIR142|k562|ENSG00000257621|upEE	chr14	58291618	58291688	AGGF1|HepG2	70
chr14	58291207	58292207	+	MIR142|k562|ENSG00000257621|upEE	chr14	58291676	58291706	RBM5|HepG2	30
chr14	58291207	58292207	+	MIR142|k562|ENSG00000257621|upEE	chr14	58291562	58291615	EFTUD2|HepG2	53
chr14	58291207	58292207	+	MIR142|k562|ENSG00000257621|upEE	chr14	58291630	58291709	UCHL5|HepG2	79
chr14	58291207	58292207	+	MIR142|k562|ENSG00000257621|upEE	chr14	58291634	58291669	LARP4|HepG2	35
chr14	58291207	58292207	+	MIR142|k562|ENSG00000257621|upEE	chr14	58291940	58291972	HNRNPA1|HepG2	32
chr14	58291207	58292207	+	MIR142|k562|ENSG00000257621|upEE	chr14	58291632	58291685	RBFOX2|K562	53
chr14	58291207	58292207	+	MIR142|k562|ENSG00000257621|upEE	chr14	58291697	58291708	SRSF1|HepG2	11
chr14	58291207	58292207	+	MIR142|k562|ENSG00000257621|upEE	chr14	58291632	58291695	GRWD1|HepG2	63
chr14	58291207	58292207	+	MIR142|k562|ENSG00000257621|upEE	chr14	58291588	58291608	RBM22|K562	20
chr14	58291207	58292207	+	MIR142|k562|ENSG00000257621|upEE	chr14	58291731	58291761	LARP4|K562	30
chr14	58291207	58292207	+	MIR142|k562|ENSG00000257621|upEE	chr14	58291686	58291709	LSM11|HepG2	23
chr14	58291207	58292207	+	MIR142|k562|ENSG00000257621|upEE	chr14	58291631	58291687	HLTF|K562	56
chr14	58291207	58292207	+	MIR142|k562|ENSG00000257621|upEE	chr14	58291650	58291776	SMNDC1|K562	126
chr14	58291207	58292207	+	MIR142|k562|ENSG00000257621|upEE	chr14	58291634	58291707	ZNF622|K562	73
chr14	58291207	58292207	+	MIR142|k562|ENSG00000257621|upEE	chr14	58291686	58291755	SF3B4|K562	69
chr14	58291207	58292207	+	MIR142|k562|ENSG00000257621|upEE	chr14	58291570	58291594	CSTF2|HepG2	24
chr14	58291207	58292207	+	MIR142|k562|ENSG00000257621|upEE	chr14	58291555	58291622	TIA1|HepG2	67
chr14	58291207	58292207	+	MIR142|k562|ENSG00000257621|upEE	chr14	58291645	58291672	HNRNPUL1|HepG2	27
chr14	58291207	58292207	+	MIR142|k562|ENSG00000257621|upEE	chr14	58291630	58291700	BUD13|K562	70
chr14	58291207	58292207	+	MIR142|k562|ENSG00000257621|upEE	chr14	58292012	58292055	FTO|K562	43
chr14	58291207	58292207	+	MIR142|k562|ENSG00000257621|upEE	chr14	58291698	58291706	XRN2|K562	8
chr14	58291207	58292207	+	MIR142|k562|ENSG00000257621|upEE	chr14	58291634	58291689	HLTF|K562	55
chr14	58291207	58292207	+	MIR142|k562|ENSG00000257621|upEE	chr14	58291634	58291708	ZNF622|K562	74
chr14	58291207	58292207	+	MIR142|k562|ENSG00000257621|upEE	chr14	58291819	58291846	TROVE2|K562	27
chr14	58291207	58292207	+	MIR142|k562|ENSG00000257621|upEE	chr14	58291521	58291583	EFTUD2|K562	62
chr14	58291207	58292207	+	MIR142|k562|ENSG00000257621|upEE	chr14	58291634	58291658	PPIL4|K562	24
chr14	58291207	58292207	+	MIR142|k562|ENSG00000257621|upEE	chr14	58291501	58291551	U2AF1|HepG2	50
chr14	58291207	58292207	+	MIR142|k562|ENSG00000257621|upEE	chr14	58291628	58291671	CDC40|HepG2	43
chr14	58291207	58292207	+	MIR142|k562|ENSG00000257621|upEE	chr14	58291633	58291670	NCBP2|HepG2	37
chr14	58291207	58292207	+	MIR142|k562|ENSG00000257621|upEE	chr14	58291797	58291841	HNRNPC|HepG2	44
chr14	58291207	58292207	+	MIR142|k562|ENSG00000257621|upEE	chr14	58291620	58291676	RBM15|K562	56
chr14	58291207	58292207	+	MIR142|k562|ENSG00000257621|upEE	chr14	58291507	58291554	U2AF2|HepG2	47
chr14	58291207	58292207	+	MIR142|k562|ENSG00000257621|upEE	chr14	58291605	58291693	PRPF8|K562	88
chr14	58291207	58292207	+	MIR142|k562|ENSG00000257621|upEE	chr14	58291634	58291642	UCHL5|K562	8
chr14	58291207	58292207	+	MIR142|k562|ENSG00000257621|upEE	chr14	58291552	58291582	NOLC1|K562	30
chr14	58291207	58292207	+	MIR142|k562|ENSG00000257621|upEE	chr14	58291694	58291708	DDX3X|K562	14
chr14	58291207	58292207	+	MIR142|k562|ENSG00000257621|upEE	chr14	58291633	58291684	RBFOX2|K562	51
chr14	58291207	58292207	+	MIR142|k562|ENSG00000257621|upEE	chr14	58291491	58291535	XRN2|HepG2	44
chr14	58291207	58292207	+	MIR142|k562|ENSG00000257621|upEE	chr14	58291639	58291700	SRSF1|K562	61
chr14	58291207	58292207	+	MIR142|k562|ENSG00000257621|upEE	chr14	58291504	58291565	NKRF|HepG2	61
chr14	58291207	58292207	+	MIR142|k562|ENSG00000257621|upEE	chr14	58291506	58291526	POLR2G|HepG2	20
chr14	58291207	58292207	+	MIR142|k562|ENSG00000257621|upEE	chr14	58291638	58291663	GPKOW|K562	25
chr14	58291207	58292207	+	MIR142|k562|ENSG00000257621|upEE	chr14	58291617	58291667	GTF2F1|HepG2	50
chr14	58291207	58292207	+	MIR142|k562|ENSG00000257621|upEE	chr14	58291521	58291591	TARDBP|K562	70
chr14	58291207	58292207	+	MIR142|k562|ENSG00000257621|upEE	chr14	58291578	58291618	TIA1|HepG2	40
chr14	58291207	58292207	+	MIR142|k562|ENSG00000257621|upEE	chr14	58291423	58291465	RPS5|HepG2	42
chr14	58291207	58292207	+	MIR142|k562|ENSG00000257621|upEE	chr14	58291636	58291684	SRSF9|HepG2	48
chr12	49012610	49013610	+	MIR142|k562|ENSG00000181929|upEE	chr12	49013342	49013386	HNRNPU|K562	44
chr12	49012610	49013610	+	MIR142|k562|ENSG00000181929|upEE	chr12	49013052	49013095	PRPF8|HepG2	43
chr12	49012610	49013610	+	MIR142|k562|ENSG00000181929|upEE	chr12	49012782	49012807	XRCC6|K562	25
chr12	49012610	49013610	+	MIR142|k562|ENSG00000181929|upEE	chr12	49012727	49012804	PPIL4|K562	77
chr12	49012610	49013610	+	MIR142|k562|ENSG00000181929|upEE	chr12	49013055	49013106	RBM15|K562	51
chr12	49012610	49013610	+	MIR142|k562|ENSG00000181929|upEE	chr12	49013010	49013041	PRPF8|K562	31
chr12	49012610	49013610	+	MIR142|k562|ENSG00000181929|upEE	chr12	49013061	49013067	RPS5|K562	6
chr12	49012610	49013610	+	MIR142|k562|ENSG00000181929|upEE	chr12	49013064	49013099	RBM15|K562	35
chr12	49012610	49013610	+	MIR142|k562|ENSG00000181929|upEE	chr12	49013042	49013103	UCHL5|K562	61
chr12	49012610	49013610	+	MIR142|k562|ENSG00000181929|upEE	chr12	49013078	49013107	TBRG4|K562	29
chr12	49012610	49013610	+	MIR142|k562|ENSG00000181929|upEE	chr12	49013062	49013113	U2AF1|HepG2	51
chr12	49012610	49013610	+	MIR142|k562|ENSG00000181929|upEE	chr12	49012785	49012801	HLTF|K562	16
chr12	49012610	49013610	+	MIR142|k562|ENSG00000181929|upEE	chr12	49013060	49013092	NCBP2|HepG2	32
chr12	49012610	49013610	+	MIR142|k562|ENSG00000181929|upEE	chr12	49013056	49013093	SRSF1|HepG2	37
chr12	49012610	49013610	+	MIR142|k562|ENSG00000181929|upEE	chr12	49013049	49013091	U2AF1|K562	42
chr12	49012610	49013610	+	MIR142|k562|ENSG00000181929|upEE	chr12	49012651	49012727	PPIL4|K562	76
chr12	49012610	49013610	+	MIR142|k562|ENSG00000181929|upEE	chr12	49013062	49013102	HLTF|K562	40
chr12	49012610	49013610	+	MIR142|k562|ENSG00000181929|upEE	chr12	49013083	49013104	EFTUD2|HepG2	21
chr12	49012610	49013610	+	MIR142|k562|ENSG00000181929|upEE	chr12	49013053	49013095	CPSF6|K562	42
chr12	49012610	49013610	+	MIR142|k562|ENSG00000181929|upEE	chr12	49012932	49012998	HNRNPC|HepG2	66
chr12	49012610	49013610	+	MIR142|k562|ENSG00000181929|upEE	chr12	49012937	49012991	HNRNPC|HepG2	54
chr12	49012610	49013610	+	MIR142|k562|ENSG00000181929|upEE	chr12	49012698	49012724	RBM15|K562	26
chr12	49012610	49013610	+	MIR142|k562|ENSG00000181929|upEE	chr12	49012707	49012736	FASTKD2|K562	29
chr12	49012610	49013610	+	MIR142|k562|ENSG00000181929|upEE	chr12	49013032	49013083	PRPF8|HepG2	51
chr12	49012610	49013610	+	MIR142|k562|ENSG00000181929|upEE	chr12	49012685	49012771	SAFB2|K562	86
chr12	49012610	49013610	+	MIR142|k562|ENSG00000181929|upEE	chr12	49013078	49013115	U2AF2|K562	37
chr12	49012610	49013610	+	MIR142|k562|ENSG00000181929|upEE	chr12	49013083	49013094	DDX55|K562	11
chr12	49012610	49013610	+	MIR142|k562|ENSG00000181929|upEE	chr12	49013578	49013677	HNRNPL|HepG2	32
chr12	49012610	49013610	+	MIR142|k562|ENSG00000181929|upEE	chr12	49013059	49013103	DROSHA|K562	44
chr12	49012610	49013610	+	MIR142|k562|ENSG00000181929|upEE	chr12	49012652	49012671	UCHL5|K562	19
chr12	49012610	49013610	+	MIR142|k562|ENSG00000181929|upEE	chr12	49012762	49012790	RBM22|HepG2	28
chr12	49012610	49013610	+	MIR142|k562|ENSG00000181929|upEE	chr12	49012950	49012964	GRWD1|HepG2	14
chr12	49012610	49013610	+	MIR142|k562|ENSG00000181929|upEE	chr12	49013061	49013109	ZNF622|K562	48
chr12	49012610	49013610	+	MIR142|k562|ENSG00000181929|upEE	chr12	49013257	49013302	HNRNPC|HepG2	45
chr12	49012610	49013610	+	MIR142|k562|ENSG00000181929|upEE	chr12	49013070	49013104	YBX3|K562	34
chr12	49012610	49013610	+	MIR142|k562|ENSG00000181929|upEE	chr12	49012765	49012819	SAFB2|K562	54
chr12	49012610	49013610	+	MIR142|k562|ENSG00000181929|upEE	chr12	49013061	49013072	DDX6|K562	11
chr12	49012610	49013610	+	MIR142|k562|ENSG00000181929|upEE	chr12	49013065	49013100	BUD13|HepG2	35
chr12	49012610	49013610	+	MIR142|k562|ENSG00000181929|upEE	chr12	49013067	49013111	DDX3X|K562	44
chr12	49012610	49013610	+	MIR142|k562|ENSG00000181929|upEE	chr12	49013067	49013092	DDX55|K562	25
chr12	49012610	49013610	+	MIR142|k562|ENSG00000181929|upEE	chr12	49012961	49012980	SAFB2|K562	19
chr12	49012610	49013610	+	MIR142|k562|ENSG00000181929|upEE	chr12	49012693	49012728	HNRNPC|HepG2	35
chr12	49012610	49013610	+	MIR142|k562|ENSG00000181929|upEE	chr12	49013061	49013072	LARP4|HepG2	11
chr12	49012610	49013610	+	MIR142|k562|ENSG00000181929|upEE	chr12	49012684	49012743	NOLC1|K562	59
chr12	49012610	49013610	+	MIR142|k562|ENSG00000181929|upEE	chr12	49012782	49012817	XRCC6|HepG2	35
chr12	49012610	49013610	+	MIR142|k562|ENSG00000181929|upEE	chr12	49012744	49012783	AGGF1|K562	39
chr12	49012610	49013610	+	MIR142|k562|ENSG00000181929|upEE	chr12	49013061	49013109	DDX3X|K562	48
chr12	49012610	49013610	+	MIR142|k562|ENSG00000181929|upEE	chr12	49013077	49013115	ILF3|HepG2	38
chr12	49012610	49013610	+	MIR142|k562|ENSG00000181929|upEE	chr12	49013066	49013098	PRPF8|K562	32
chr12	49012610	49013610	+	MIR142|k562|ENSG00000181929|upEE	chr12	49013061	49013071	LIN28B|K562	10
chr12	49012610	49013610	+	MIR142|k562|ENSG00000181929|upEE	chr12	49013070	49013112	MTPAP|K562	42
chr12	49012610	49013610	+	MIR142|k562|ENSG00000181929|upEE	chr12	49013067	49013103	FTO|K562	36
chr12	49012610	49013610	+	MIR142|k562|ENSG00000181929|upEE	chr12	49013024	49013111	BUD13|K562	87
chr12	49012610	49013610	+	MIR142|k562|ENSG00000181929|upEE	chr12	49013059	49013071	IGF2BP1|K562	12
chr12	49012610	49013610	+	MIR142|k562|ENSG00000181929|upEE	chr12	49012726	49012759	LARP4|K562	33
chr12	49012610	49013610	+	MIR142|k562|ENSG00000181929|upEE	chr12	49013046	49013085	RPS5|K562	39
chr12	49012610	49013610	+	MIR142|k562|ENSG00000181929|upEE	chr12	49012803	49012859	PPIL4|K562	56
chr12	49012610	49013610	+	MIR142|k562|ENSG00000181929|upEE	chr12	49013265	49013313	HNRNPC|HepG2	48
chr12	49012610	49013610	+	MIR142|k562|ENSG00000181929|upEE	chr12	49013052	49013106	GRWD1|HepG2	54
chr12	49012610	49013610	+	MIR142|k562|ENSG00000181929|upEE	chr12	49012981	49013029	POLR2G|HepG2	48
chr12	49012610	49013610	+	MIR142|k562|ENSG00000181929|upEE	chr12	49012736	49012745	CSTF2T|K562	9
chr12	49012610	49013610	+	MIR142|k562|ENSG00000181929|upEE	chr12	49013063	49013099	YBX3|K562	36
chr12	49012610	49013610	+	MIR142|k562|ENSG00000181929|upEE	chr12	49013061	49013067	DDX3X|K562	6
chr12	49012610	49013610	+	MIR142|k562|ENSG00000181929|upEE	chr12	49013052	49013105	NCBP2|HepG2	53
chr12	49012610	49013610	+	MIR142|k562|ENSG00000181929|upEE	chr12	49013202	49013256	KHSRP|K562	54
chr12	49012610	49013610	+	MIR142|k562|ENSG00000181929|upEE	chr12	49013092	49013116	U2AF2|HepG2	24
chr12	49012610	49013610	+	MIR142|k562|ENSG00000181929|upEE	chr12	49013077	49013083	EFTUD2|HepG2	6
chr12	49012610	49013610	+	MIR142|k562|ENSG00000181929|upEE	chr12	49012700	49012759	PPIL4|K562	59
chr12	49012610	49013610	+	MIR142|k562|ENSG00000181929|upEE	chr12	49012842	49012881	QKI|HepG2	39
chr12	49012610	49013610	+	MIR142|k562|ENSG00000181929|upEE	chr12	49012785	49012821	KHDRBS1|K562	36
chr12	49012610	49013610	+	MIR142|k562|ENSG00000181929|upEE	chr12	49013060	49013110	SRSF1|K562	50
chr12	49012610	49013610	+	MIR142|k562|ENSG00000181929|upEE	chr12	49012695	49012723	TRA2A|K562	28
chr12	49012610	49013610	+	MIR142|k562|ENSG00000181929|upEE	chr12	49012647	49012674	HNRNPU|K562	27
chr12	49012610	49013610	+	MIR142|k562|ENSG00000181929|upEE	chr12	49013037	49013091	ZNF622|K562	54
chr12	49012610	49013610	+	MIR142|k562|ENSG00000181929|upEE	chr12	49013126	49013155	SF3B4|K562	29
chr12	49012610	49013610	+	MIR142|k562|ENSG00000181929|upEE	chr12	49013009	49013057	PRPF8|K562	48
chr12	49012610	49013610	+	MIR142|k562|ENSG00000181929|upEE	chr12	49013070	49013099	U2AF2|K562	29
chr12	49012610	49013610	+	MIR142|k562|ENSG00000181929|upEE	chr12	49013063	49013104	RBM15|HepG2	41
chr12	49012610	49013610	+	MIR142|k562|ENSG00000181929|upEE	chr12	49013061	49013097	MTPAP|K562	36
chr12	49012610	49013610	+	MIR142|k562|ENSG00000181929|upEE	chr12	49013056	49013098	SRSF7|K562	42
chr12	49012610	49013610	+	MIR142|k562|ENSG00000181929|upEE	chr12	49013081	49013108	FXR1|K562	27
chr12	49012610	49013610	+	MIR142|k562|ENSG00000181929|upEE	chr12	49012995	49013031	DDX6|HepG2	36
chr12	49012610	49013610	+	MIR142|k562|ENSG00000181929|upEE	chr12	49012682	49012797	RBFOX2|K562	115
chr5	176176323	176177323	+	MIR142|k562|ENSG00000248596|upEE	chr5	176176715	176176762	PRPF8|K562	47
chr5	176176323	176177323	+	MIR142|k562|ENSG00000248596|upEE	chr5	176176848	176176891	DDX3X|K562	43
chr5	176176323	176177323	+	MIR142|k562|ENSG00000248596|upEE	chr5	176176984	176176999	XRCC6|K562	15
chr5	176176323	176177323	+	MIR142|k562|ENSG00000248596|upEE	chr5	176176394	176176410	ZNF622|K562	16
chr5	176176323	176177323	+	MIR142|k562|ENSG00000248596|upEE	chr5	176176780	176176824	DDX55|K562	44
chr5	176176323	176177323	+	MIR142|k562|ENSG00000248596|upEE	chr5	176176780	176176817	U2AF1|HepG2	37
chr5	176176323	176177323	+	MIR142|k562|ENSG00000248596|upEE	chr5	176176378	176176421	RBFOX2|K562	43
chr5	176176323	176177323	+	MIR142|k562|ENSG00000248596|upEE	chr5	176176907	176176959	HNRNPU|K562	52
chr5	176176323	176177323	+	MIR142|k562|ENSG00000248596|upEE	chr5	176176776	176176797	NOLC1|K562	21
chr5	176176323	176177323	+	MIR142|k562|ENSG00000248596|upEE	chr5	176176382	176176408	KHDRBS1|K562	26
chr5	176176323	176177323	+	MIR142|k562|ENSG00000248596|upEE	chr5	176177013	176177035	SMNDC1|K562	22
chr5	176176323	176177323	+	MIR142|k562|ENSG00000248596|upEE	chr5	176176952	176176983	TAF15|K562	31
chr5	176176323	176177323	+	MIR142|k562|ENSG00000248596|upEE	chr5	176176771	176176821	DDX24|K562	50
chr5	176176323	176177323	+	MIR142|k562|ENSG00000248596|upEE	chr5	176176787	176176824	NCBP2|K562	37
chr5	176176323	176177323	+	MIR142|k562|ENSG00000248596|upEE	chr5	176176884	176176914	U2AF2|K562	30
chr5	176176323	176177323	+	MIR142|k562|ENSG00000248596|upEE	chr5	176176771	176176831	U2AF2|K562	60
chr5	176176323	176177323	+	MIR142|k562|ENSG00000248596|upEE	chr5	176176661	176176689	KHSRP|K562	28
chr5	176176323	176177323	+	MIR142|k562|ENSG00000248596|upEE	chr5	176176281	176176326	U2AF2|K562	3
chr5	176176323	176177323	+	MIR142|k562|ENSG00000248596|upEE	chr5	176176613	176176639	PRPF8|K562	26
chr5	176176323	176177323	+	MIR142|k562|ENSG00000248596|upEE	chr5	176176892	176176919	HNRNPA1|K562	27
chr5	176176323	176177323	+	MIR142|k562|ENSG00000248596|upEE	chr5	176176774	176176803	KHSRP|K562	29
chr5	176176323	176177323	+	MIR142|k562|ENSG00000248596|upEE	chr5	176176767	176176829	U2AF2|K562	62
chr5	176176323	176177323	+	MIR142|k562|ENSG00000248596|upEE	chr5	176176766	176176815	UCHL5|K562	49
chr5	176176323	176177323	+	MIR142|k562|ENSG00000248596|upEE	chr5	176176883	176176910	HNRNPK|K562	27
chr5	176176323	176177323	+	MIR142|k562|ENSG00000248596|upEE	chr5	176176402	176176434	RBM15|K562	32
chr5	176176323	176177323	+	MIR142|k562|ENSG00000248596|upEE	chr5	176176601	176176650	PPIL4|K562	49
chr5	176176323	176177323	+	MIR142|k562|ENSG00000248596|upEE	chr5	176176395	176176432	SMNDC1|K562	37
chr5	176176323	176177323	+	MIR142|k562|ENSG00000248596|upEE	chr5	176176488	176176572	KHSRP|K562	84
chr5	176176323	176177323	+	MIR142|k562|ENSG00000248596|upEE	chr5	176176385	176176427	TIA1|K562	42
chr5	176176323	176177323	+	MIR142|k562|ENSG00000248596|upEE	chr5	176176388	176176429	LSM11|HepG2	41
chr5	176176323	176177323	+	MIR142|k562|ENSG00000248596|upEE	chr5	176176775	176176821	ZNF622|K562	46
chr5	176176323	176177323	+	MIR142|k562|ENSG00000248596|upEE	chr5	176176942	176176958	U2AF2|K562	16
chr5	176176323	176177323	+	MIR142|k562|ENSG00000248596|upEE	chr5	176176787	176176875	SMNDC1|K562	88
chr5	176176323	176177323	+	MIR142|k562|ENSG00000248596|upEE	chr5	176176809	176176840	ILF3|K562	31
chr5	176176323	176177323	+	MIR142|k562|ENSG00000248596|upEE	chr5	176177027	176177058	ILF3|K562	31
chr5	176176323	176177323	+	MIR142|k562|ENSG00000248596|upEE	chr5	176176759	176176791	GRWD1|HepG2	32
chr5	176176323	176177323	+	MIR142|k562|ENSG00000248596|upEE	chr5	176176776	176176826	EFTUD2|K562	50
chr5	176176323	176177323	+	MIR142|k562|ENSG00000248596|upEE	chr5	176176411	176176428	BUD13|K562	17
chr5	176176323	176177323	+	MIR142|k562|ENSG00000248596|upEE	chr5	176176777	176176827	U2AF1|K562	50
chr5	176176323	176177323	+	MIR142|k562|ENSG00000248596|upEE	chr5	176176766	176176819	GPKOW|K562	53
chr5	176176323	176177323	+	MIR142|k562|ENSG00000248596|upEE	chr5	176176707	176176736	TIA1|K562	29
chr5	176176323	176177323	+	MIR142|k562|ENSG00000248596|upEE	chr5	176176862	176176908	CPSF6|K562	46
chr5	176176323	176177323	+	MIR142|k562|ENSG00000248596|upEE	chr5	176176726	176176756	PRPF8|K562	30
chr5	176176323	176177323	+	MIR142|k562|ENSG00000248596|upEE	chr5	176176771	176176815	UCHL5|K562	44
chr5	176176323	176177323	+	MIR142|k562|ENSG00000248596|upEE	chr5	176176760	176176797	GRWD1|HepG2	37
chr5	176176323	176177323	+	MIR142|k562|ENSG00000248596|upEE	chr5	176176398	176176435	RBM15|K562	37
chr5	176176323	176177323	+	MIR142|k562|ENSG00000248596|upEE	chr5	176176281	176176324	U2AF2|K562	1
chr5	176176323	176177323	+	MIR142|k562|ENSG00000248596|upEE	chr5	176176840	176176869	NOLC1|K562	29
chr5	176176323	176177323	+	MIR142|k562|ENSG00000248596|upEE	chr5	176176771	176176804	MTPAP|K562	33
chr5	176176323	176177323	+	MIR142|k562|ENSG00000248596|upEE	chr5	176176831	176176872	MTPAP|K562	41
chr5	176176323	176177323	+	MIR142|k562|ENSG00000248596|upEE	chr5	176176773	176176872	SF3B4|K562	99
chr5	176176323	176177323	+	MIR142|k562|ENSG00000248596|upEE	chr5	176176777	176176811	TRA2A|K562	34
chr5	176176323	176177323	+	MIR142|k562|ENSG00000248596|upEE	chr5	176176787	176176832	UCHL5|HepG2	45
chr5	176176323	176177323	+	MIR142|k562|ENSG00000248596|upEE	chr5	176176773	176176825	BUD13|K562	52
chr5	176176323	176177323	+	MIR142|k562|ENSG00000248596|upEE	chr5	176176930	176176951	SF3B4|K562	21
chr5	176176323	176177323	+	MIR142|k562|ENSG00000248596|upEE	chr5	176176771	176176815	DDX24|K562	44
chr5	176176323	176177323	+	MIR142|k562|ENSG00000248596|upEE	chr5	176176762	176176836	BUD13|K562	74
chr5	176176323	176177323	+	MIR142|k562|ENSG00000248596|upEE	chr5	176176772	176176828	U2AF1|K562	56
chr5	176176323	176177323	+	MIR142|k562|ENSG00000248596|upEE	chr5	176176410	176176438	DDX24|K562	28
chr5	176176323	176177323	+	MIR142|k562|ENSG00000248596|upEE	chr5	176176783	176176813	TIA1|K562	30
chr5	176176323	176177323	+	MIR142|k562|ENSG00000248596|upEE	chr5	176176615	176176620	HNRNPU|K562	5
chr5	176176323	176177323	+	MIR142|k562|ENSG00000248596|upEE	chr5	176176798	176176869	SF3B4|K562	71
chr5	176176323	176177323	+	MIR142|k562|ENSG00000248596|upEE	chr5	176176389	176176444	DDX24|K562	55
chr5	176176323	176177323	+	MIR142|k562|ENSG00000248596|upEE	chr5	176176418	176176450	GRWD1|HepG2	32
chr5	176176323	176177323	+	MIR142|k562|ENSG00000248596|upEE	chr5	176176619	176176644	NOLC1|K562	25
chr5	176176323	176177323	+	MIR142|k562|ENSG00000248596|upEE	chr5	176176789	176176835	PRPF8|K562	46
chr5	176176323	176177323	+	MIR142|k562|ENSG00000248596|upEE	chr5	176176672	176176690	PRPF8|K562	18
chr5	176176323	176177323	+	MIR142|k562|ENSG00000248596|upEE	chr5	176176407	176176439	GRWD1|HepG2	32
chr5	176176323	176177323	+	MIR142|k562|ENSG00000248596|upEE	chr5	176176534	176176618	KHSRP|K562	84
chr5	176176323	176177323	+	MIR142|k562|ENSG00000248596|upEE	chr5	176176374	176176433	UCHL5|HepG2	59
chr5	176176323	176177323	+	MIR142|k562|ENSG00000248596|upEE	chr5	176176769	176176799	DDX42|K562	30
chr5	176176323	176177323	+	MIR142|k562|ENSG00000248596|upEE	chr5	176176823	176176861	LSM11|K562	38
chr5	176176323	176177323	+	MIR142|k562|ENSG00000248596|upEE	chr5	176176403	176176463	U2AF2|K562	60
chr5	176176323	176177323	+	MIR142|k562|ENSG00000248596|upEE	chr5	176177003	176177043	TIA1|K562	40
chr5	176176323	176177323	+	MIR142|k562|ENSG00000248596|upEE	chr5	176176763	176176873	XRN2|K562	110
chr5	176176323	176177323	+	MIR142|k562|ENSG00000248596|upEE	chr5	176176767	176176795	HNRNPUL1|K562	28
chr5	176176323	176177323	+	MIR142|k562|ENSG00000248596|upEE	chr5	176177255	176177296	LSM11|K562	41
chr5	176176323	176177323	+	MIR142|k562|ENSG00000248596|upEE	chr5	176177252	176177281	EWSR1|K562	29
chr5	176176323	176177323	+	MIR142|k562|ENSG00000248596|upEE	chr5	176177228	176177255	U2AF2|K562	27
chr5	176176323	176177323	+	MIR142|k562|ENSG00000248596|upEE	chr5	176177243	176177269	HNRNPA1|K562	26
chr5	176176323	176177323	+	MIR142|k562|ENSG00000248596|upEE	chr5	176177160	176177241	LIN28B|K562	81
chr5	176176323	176177323	+	MIR142|k562|ENSG00000248596|upEE	chr5	176177207	176177283	PPIL4|K562	76
chr5	176176323	176177323	+	MIR142|k562|ENSG00000248596|upEE	chr5	176177215	176177260	EIF4G2|K562	45
chr5	176176323	176177323	+	MIR142|k562|ENSG00000248596|upEE	chr5	176177226	176177278	HNRNPL|K562	52
chr5	176176323	176177323	+	MIR142|k562|ENSG00000248596|upEE	chr5	176177220	176177267	TAF15|K562	47
chr5	176176323	176177323	+	MIR142|k562|ENSG00000248596|upEE	chr5	176177229	176177260	GPKOW|K562	31
chr5	176176323	176177323	+	MIR142|k562|ENSG00000248596|upEE	chr5	176177221	176177262	HNRNPU|K562	41
chr5	176176323	176177323	+	MIR142|k562|ENSG00000248596|upEE	chr5	176177243	176177278	XRCC6|K562	35
chr5	176176323	176177323	+	MIR142|k562|ENSG00000248596|upEE	chr5	176177232	176177261	EFTUD2|HepG2	29
chr5	176176323	176177323	+	MIR142|k562|ENSG00000248596|upEE	chr5	176177202	176177297	MTPAP|K562	95
chr5	176176323	176177323	+	MIR142|k562|ENSG00000248596|upEE	chr5	176177225	176177263	DDX55|K562	38
chr5	176176323	176177323	+	MIR142|k562|ENSG00000248596|upEE	chr5	176177224	176177261	XRN2|K562	37
chr5	176176323	176177323	+	MIR142|k562|ENSG00000248596|upEE	chr5	176177185	176177194	AARS|K562	9
chr5	176176323	176177323	+	MIR142|k562|ENSG00000248596|upEE	chr5	176177194	176177224	AARS|K562	30
chr5	176176323	176177323	+	MIR142|k562|ENSG00000248596|upEE	chr5	176177242	176177260	BUD13|K562	18
chr5	176176323	176177323	+	MIR142|k562|ENSG00000248596|upEE	chr5	176177207	176177257	FXR1|K562	50
chr5	176176323	176177323	+	MIR142|k562|ENSG00000248596|upEE	chr5	176177181	176177243	ILF3|K562	62
chr5	176176323	176177323	+	MIR142|k562|ENSG00000248596|upEE	chr5	176177160	176177216	LIN28B|K562	56
chr5	176176323	176177323	+	MIR142|k562|ENSG00000248596|upEE	chr5	176177272	176177295	CSTF2|HepG2	23
chr5	176176323	176177323	+	MIR142|k562|ENSG00000248596|upEE	chr5	176177246	176177279	SMNDC1|K562	33
chr5	176176323	176177323	+	MIR142|k562|ENSG00000248596|upEE	chr5	176177231	176177250	DDX42|K562	19
chr5	176176323	176177323	+	MIR142|k562|ENSG00000248596|upEE	chr5	176177212	176177252	HLTF|K562	40
chr5	176176323	176177323	+	MIR142|k562|ENSG00000248596|upEE	chr5	176177233	176177271	PTBP1|K562	38
chr5	176176323	176177323	+	MIR142|k562|ENSG00000248596|upEE	chr5	176177226	176177264	SRSF1|K562	38
chr5	176176323	176177323	+	MIR142|k562|ENSG00000248596|upEE	chr5	176177220	176177284	SLTM|K562	64
chr5	176176323	176177323	+	MIR142|k562|ENSG00000248596|upEE	chr5	176177245	176177279	SRSF1|K562	34
chr5	176176323	176177323	+	MIR142|k562|ENSG00000248596|upEE	chr5	176177221	176177250	CSTF2T|K562	29
chr5	176176323	176177323	+	MIR142|k562|ENSG00000248596|upEE	chr5	176177219	176177288	RBFOX2|K562	69
chr5	176176323	176177323	+	MIR142|k562|ENSG00000248596|upEE	chr5	176177190	176177245	SAFB2|K562	55
chr5	176176323	176177323	+	MIR142|k562|ENSG00000248596|upEE	chr5	176177231	176177262	SMNDC1|K562	31
chr5	176176323	176177323	+	MIR142|k562|ENSG00000248596|upEE	chr5	176177223	176177262	HNRNPA1|K562	39
chr5	176176323	176177323	+	MIR142|k562|ENSG00000248596|upEE	chr5	176177238	176177265	HNRNPL|K562	27
chr5	176176323	176177323	+	MIR142|k562|ENSG00000248596|upEE	chr5	176177193	176177239	RBFOX2|K562	46
chr5	176176323	176177323	+	MIR142|k562|ENSG00000248596|upEE	chr5	176177205	176177253	TIA1|K562	48
chr5	176176323	176177323	+	MIR142|k562|ENSG00000248596|upEE	chr5	176177229	176177281	CSTF2T|K562	52
chr5	176176323	176177323	+	MIR142|k562|ENSG00000248596|upEE	chr5	176177188	176177272	TIA1|K562	84
chr5	176176323	176177323	+	MIR142|k562|ENSG00000248596|upEE	chr5	176177239	176177272	EFTUD2|K562	33
chr5	176176323	176177323	+	MIR142|k562|ENSG00000248596|upEE	chr5	176177198	176177272	HNRNPU|K562	74
chr17	63415174	63416174	+	MIR142|k562|ENSG00000170921|upEE	chr17	63415619	63415646	YBX3|K562	27
chr17	63415174	63416174	+	MIR142|k562|ENSG00000170921|upEE	chr17	63415675	63415716	PRPF8|K562	41
chr17	63415174	63416174	+	MIR142|k562|ENSG00000170921|upEE	chr17	63415619	63415659	PPIL4|K562	40
chr17	63415174	63416174	+	MIR142|k562|ENSG00000170921|upEE	chr17	63415237	63415270	HNRNPU|K562	33
chr9	121281062	121282062	+	MIR142|k562|ENSG00000148180|upEE	chr9	121281763	121281813	HNRNPM|K562	50
chr9	121281062	121282062	+	MIR142|k562|ENSG00000148180|upEE	chr9	121281490	121281518	YBX3|K562	28
chr9	121281062	121282062	+	MIR142|k562|ENSG00000148180|upEE	chr9	121281941	121281967	CSTF2T|HepG2	26
chr9	121281062	121282062	+	MIR142|k562|ENSG00000148180|upEE	chr9	121281752	121281788	LARP4|HepG2	36
chr9	121281062	121282062	+	MIR142|k562|ENSG00000148180|upEE	chr9	121281780	121281808	HNRNPM|HepG2	28
chr9	121281062	121282062	+	MIR142|k562|ENSG00000148180|upEE	chr9	121281536	121281563	YBX3|K562	27
chr9	121281062	121282062	+	MIR142|k562|ENSG00000148180|upEE	chr9	121281984	121282046	HNRNPU|K562	62
chr9	121281062	121282062	+	MIR142|k562|ENSG00000148180|upEE	chr9	121281597	121281647	BUD13|K562	50
chr9	121281062	121282062	+	MIR142|k562|ENSG00000148180|upEE	chr9	121281771	121281808	HNRNPM|HepG2	37
chr9	121281062	121282062	+	MIR142|k562|ENSG00000148180|upEE	chr9	121281469	121281543	DDX3X|K562	74
chr9	121281062	121282062	+	MIR142|k562|ENSG00000148180|upEE	chr9	121281758	121281810	HNRNPM|K562	52
chr9	121281062	121282062	+	MIR142|k562|ENSG00000148180|upEE	chr9	121281765	121281800	AKAP8L|K562	35
chr9	121281062	121282062	+	MIR142|k562|ENSG00000148180|upEE	chr9	121281543	121281563	DDX3X|K562	20
chr9	121281062	121282062	+	MIR142|k562|ENSG00000148180|upEE	chr9	121282038	121282067	NKRF|HepG2	24
chr9	121281062	121282062	+	MIR142|k562|ENSG00000148180|upEE	chr9	121281542	121281565	U2AF1|K562	23
chr9	121281062	121282062	+	MIR142|k562|ENSG00000148180|upEE	chr9	121281989	121282055	HNRNPU|K562	66
chr9	121281062	121282062	+	MIR142|k562|ENSG00000148180|upEE	chr9	121281523	121281554	DDX3X|K562	31
chr9	121281062	121282062	+	MIR142|k562|ENSG00000148180|upEE	chr9	121281491	121281524	FXR1|K562	33
chr9	121281062	121282062	+	MIR142|k562|ENSG00000148180|upEE	chr9	121281746	121281814	XRN2|HepG2	68
chr9	121281062	121282062	+	MIR142|k562|ENSG00000148180|upEE	chr9	121281982	121282087	TAF15|HepG2	80
chr9	121281062	121282062	+	MIR142|k562|ENSG00000148180|upEE	chr9	121281906	121281934	HNRNPA1|K562	28
chr9	121281062	121282062	+	MIR142|k562|ENSG00000148180|upEE	chr9	121281741	121281760	HNRNPA1|K562	19
chr9	121281062	121282062	+	MIR142|k562|ENSG00000148180|upEE	chr9	121282060	121282094	FASTKD2|HepG2	2
chr9	121281062	121282062	+	MIR142|k562|ENSG00000148180|upEE	chr9	121281777	121281806	HNRNPA1|HepG2	29
chr9	121281062	121282062	+	MIR142|k562|ENSG00000148180|upEE	chr9	121281777	121281815	XRN2|K562	38
chr9	121281062	121282062	+	MIR142|k562|ENSG00000148180|upEE	chr9	121282036	121282071	ILF3|HepG2	26
chr9	121281062	121282062	+	MIR142|k562|ENSG00000148180|upEE	chr9	121281510	121281538	ZNF622|K562	28
chr9	121281062	121282062	+	MIR142|k562|ENSG00000148180|upEE	chr9	121281602	121281637	U2AF1|HepG2	35
chr9	121281062	121282062	+	MIR142|k562|ENSG00000148180|upEE	chr9	121281489	121281524	YBX3|K562	35
chr9	121281062	121282062	+	MIR142|k562|ENSG00000148180|upEE	chr9	121281501	121281544	METAP2|K562	43
chr9	121281062	121282062	+	MIR142|k562|ENSG00000148180|upEE	chr9	121281495	121281524	DDX55|K562	29
chr9	121281062	121282062	+	MIR142|k562|ENSG00000148180|upEE	chr9	121282025	121282052	AGGF1|K562	27
chr9	121281062	121282062	+	MIR142|k562|ENSG00000148180|upEE	chr9	121281480	121281513	U2AF2|K562	33
chr9	121281062	121282062	+	MIR142|k562|ENSG00000148180|upEE	chr9	121281768	121281806	PRPF8|HepG2	38
chr9	121281062	121282062	+	MIR142|k562|ENSG00000148180|upEE	chr9	121282058	121282092	PPIL4|K562	4
chr11	70347920	70348920	+	MIR142|k562|ENSG00000131626|upEE	chr11	70348184	70348237	SRSF7|K562	53
chr11	70347920	70348920	+	MIR142|k562|ENSG00000131626|upEE	chr11	70348445	70348458	U2AF1|K562	13
chr11	70347920	70348920	+	MIR142|k562|ENSG00000131626|upEE	chr11	70348188	70348238	SMNDC1|K562	50
chr11	70347920	70348920	+	MIR142|k562|ENSG00000131626|upEE	chr11	70348319	70348404	BUD13|K562	85
chr11	70347920	70348920	+	MIR142|k562|ENSG00000131626|upEE	chr11	70348424	70348463	PPIG|HepG2	39
chr11	70347920	70348920	+	MIR142|k562|ENSG00000131626|upEE	chr11	70348313	70348380	DDX42|K562	67
chr11	70347920	70348920	+	MIR142|k562|ENSG00000131626|upEE	chr11	70348904	70348913	HNRNPU|K562	9
chr11	70347920	70348920	+	MIR142|k562|ENSG00000131626|upEE	chr11	70348199	70348267	RBM22|HepG2	68
chr11	70347920	70348920	+	MIR142|k562|ENSG00000131626|upEE	chr11	70348586	70348632	QKI|HepG2	46
chr11	70347920	70348920	+	MIR142|k562|ENSG00000131626|upEE	chr11	70348376	70348401	SF3B4|K562	25
chr11	70347920	70348920	+	MIR142|k562|ENSG00000131626|upEE	chr11	70348292	70348364	GRWD1|HepG2	72
chr11	70347920	70348920	+	MIR142|k562|ENSG00000131626|upEE	chr11	70348343	70348385	SAFB2|K562	42
chr11	70347920	70348920	+	MIR142|k562|ENSG00000131626|upEE	chr11	70348188	70348197	UCHL5|HepG2	9
chr11	70347920	70348920	+	MIR142|k562|ENSG00000131626|upEE	chr11	70348587	70348633	KHDRBS1|K562	46
chr11	70347920	70348920	+	MIR142|k562|ENSG00000131626|upEE	chr11	70348369	70348461	PRPF8|HepG2	92
chr11	70347920	70348920	+	MIR142|k562|ENSG00000131626|upEE	chr11	70348406	70348464	PRPF8|HepG2	58
chr11	70347920	70348920	+	MIR142|k562|ENSG00000131626|upEE	chr11	70348316	70348358	NOL12|HepG2	42
chr11	70347920	70348920	+	MIR142|k562|ENSG00000131626|upEE	chr11	70348331	70348387	SMNDC1|K562	56
chr11	70347920	70348920	+	MIR142|k562|ENSG00000131626|upEE	chr11	70348322	70348377	EIF3D|HepG2	55
chr11	70347920	70348920	+	MIR142|k562|ENSG00000131626|upEE	chr11	70348282	70348361	EIF4G2|K562	79
chr11	70347920	70348920	+	MIR142|k562|ENSG00000131626|upEE	chr11	70348362	70348413	SRSF1|K562	51
chr11	70347920	70348920	+	MIR142|k562|ENSG00000131626|upEE	chr11	70348312	70348371	DROSHA|K562	59
chr11	70347920	70348920	+	MIR142|k562|ENSG00000131626|upEE	chr11	70348588	70348629	U2AF1|HepG2	41
chr11	70347920	70348920	+	MIR142|k562|ENSG00000131626|upEE	chr11	70348299	70348379	FAM120A|HepG2	80
chr11	70347920	70348920	+	MIR142|k562|ENSG00000131626|upEE	chr11	70348308	70348367	RBM5|HepG2	59
chr11	70347920	70348920	+	MIR142|k562|ENSG00000131626|upEE	chr11	70348595	70348669	ILF3|HepG2	74
chr11	70347920	70348920	+	MIR142|k562|ENSG00000131626|upEE	chr11	70348306	70348348	CSTF2|HepG2	42
chr11	70347920	70348920	+	MIR142|k562|ENSG00000131626|upEE	chr11	70348603	70348639	DROSHA|K562	36
chr11	70347920	70348920	+	MIR142|k562|ENSG00000131626|upEE	chr11	70348065	70348095	CSTF2|HepG2	30
chr11	70347920	70348920	+	MIR142|k562|ENSG00000131626|upEE	chr11	70348319	70348375	FASTKD2|HepG2	56
chr11	70347920	70348920	+	MIR142|k562|ENSG00000131626|upEE	chr11	70348281	70348381	YBX3|K562	100
chr11	70347920	70348920	+	MIR142|k562|ENSG00000131626|upEE	chr11	70348189	70348237	HLTF|K562	48
chr11	70347920	70348920	+	MIR142|k562|ENSG00000131626|upEE	chr11	70348329	70348419	SRSF1|HepG2	90
chr11	70347920	70348920	+	MIR142|k562|ENSG00000131626|upEE	chr11	70348299	70348338	SMNDC1|K562	39
chr11	70347920	70348920	+	MIR142|k562|ENSG00000131626|upEE	chr11	70348280	70348321	GEMIN5|K562	41
chr11	70347920	70348920	+	MIR142|k562|ENSG00000131626|upEE	chr11	70348281	70348370	FASTKD2|HepG2	89
chr11	70347920	70348920	+	MIR142|k562|ENSG00000131626|upEE	chr11	70348582	70348629	QKI|HepG2	47
chr11	70347920	70348920	+	MIR142|k562|ENSG00000131626|upEE	chr11	70348308	70348383	U2AF1|HepG2	75
chr11	70347920	70348920	+	MIR142|k562|ENSG00000131626|upEE	chr11	70348356	70348382	AUH|HepG2	26
chr11	70347920	70348920	+	MIR142|k562|ENSG00000131626|upEE	chr11	70348331	70348354	RPS3|HepG2	23
chr11	70347920	70348920	+	MIR142|k562|ENSG00000131626|upEE	chr11	70348296	70348380	TRA2A|K562	84
chr11	70347920	70348920	+	MIR142|k562|ENSG00000131626|upEE	chr11	70348193	70348273	BUD13|K562	80
chr11	70347920	70348920	+	MIR142|k562|ENSG00000131626|upEE	chr11	70348207	70348247	TARDBP|K562	40
chr11	70347920	70348920	+	MIR142|k562|ENSG00000131626|upEE	chr11	70348163	70348194	GPKOW|K562	31
chr11	70347920	70348920	+	MIR142|k562|ENSG00000131626|upEE	chr11	70348438	70348481	XRN2|K562	43
chr11	70347920	70348920	+	MIR142|k562|ENSG00000131626|upEE	chr11	70348303	70348366	HNRNPU|K562	63
chr11	70347920	70348920	+	MIR142|k562|ENSG00000131626|upEE	chr11	70348227	70348242	FMR1|K562	15
chr11	70347920	70348920	+	MIR142|k562|ENSG00000131626|upEE	chr11	70348315	70348363	SRSF7|K562	48
chr11	70347920	70348920	+	MIR142|k562|ENSG00000131626|upEE	chr11	70348636	70348671	NKRF|HepG2	35
chr11	70347920	70348920	+	MIR142|k562|ENSG00000131626|upEE	chr11	70348218	70348249	EFTUD2|K562	31
chr11	70347920	70348920	+	MIR142|k562|ENSG00000131626|upEE	chr11	70348298	70348336	AKAP8L|K562	38
chr11	70347920	70348920	+	MIR142|k562|ENSG00000131626|upEE	chr11	70348607	70348637	HNRNPU|K562	30
chr11	70347920	70348920	+	MIR142|k562|ENSG00000131626|upEE	chr11	70348181	70348262	BUD13|K562	81
chr11	70347920	70348920	+	MIR142|k562|ENSG00000131626|upEE	chr11	70348600	70348678	HNRNPL|HepG2	78
chr11	70347920	70348920	+	MIR142|k562|ENSG00000131626|upEE	chr11	70348593	70348679	TIA1|K562	86
chr11	70347920	70348920	+	MIR142|k562|ENSG00000131626|upEE	chr11	70348594	70348624	LSM11|HepG2	30
chr11	70347920	70348920	+	MIR142|k562|ENSG00000131626|upEE	chr11	70348323	70348347	U2AF2|HepG2	24
chr11	70347920	70348920	+	MIR142|k562|ENSG00000131626|upEE	chr11	70348299	70348335	GTF2F1|HepG2	36
chr11	70347920	70348920	+	MIR142|k562|ENSG00000131626|upEE	chr11	70348217	70348254	FMR1|K562	37
chr11	70347920	70348920	+	MIR142|k562|ENSG00000131626|upEE	chr11	70348375	70348392	DGCR8|HepG2	17
chr11	70347920	70348920	+	MIR142|k562|ENSG00000131626|upEE	chr11	70348304	70348348	NCBP2|K562	44
chr11	70347920	70348920	+	MIR142|k562|ENSG00000131626|upEE	chr11	70348289	70348338	DDX6|K562	49
chr11	70347920	70348920	+	MIR142|k562|ENSG00000131626|upEE	chr11	70348193	70348217	LSM11|HepG2	24
chr11	70347920	70348920	+	MIR142|k562|ENSG00000131626|upEE	chr11	70348570	70348597	PUS1|K562	27
chr11	70347920	70348920	+	MIR142|k562|ENSG00000131626|upEE	chr11	70348298	70348382	UCHL5|HepG2	84
chr11	70347920	70348920	+	MIR142|k562|ENSG00000131626|upEE	chr11	70348225	70348248	METAP2|K562	23
chr11	70347920	70348920	+	MIR142|k562|ENSG00000131626|upEE	chr11	70348528	70348625	HNRNPL|K562	97
chr11	70347920	70348920	+	MIR142|k562|ENSG00000131626|upEE	chr11	70348591	70348652	PRPF8|K562	61
chr11	70347920	70348920	+	MIR142|k562|ENSG00000131626|upEE	chr11	70348269	70348407	LSM11|HepG2	138
chr11	70347920	70348920	+	MIR142|k562|ENSG00000131626|upEE	chr11	70348227	70348294	NUDT21|HEK293	67
chr11	70347920	70348920	+	MIR142|k562|ENSG00000131626|upEE	chr11	70348218	70348259	AUH|HepG2	41
chr11	70347920	70348920	+	MIR142|k562|ENSG00000131626|upEE	chr11	70348308	70348376	HNRNPU|K562	68
chr11	70347920	70348920	+	MIR142|k562|ENSG00000131626|upEE	chr11	70348367	70348389	AUH|HepG2	22
chr11	70347920	70348920	+	MIR142|k562|ENSG00000131626|upEE	chr11	70348191	70348243	PPIL4|K562	52
chr11	70347920	70348920	+	MIR142|k562|ENSG00000131626|upEE	chr11	70348320	70348375	UCHL5|K562	55
chr11	70347920	70348920	+	MIR142|k562|ENSG00000131626|upEE	chr11	70348184	70348210	SAFB2|K562	26
chr11	70347920	70348920	+	MIR142|k562|ENSG00000131626|upEE	chr11	70348759	70348773	FASTKD2|HepG2	14
chr11	70347920	70348920	+	MIR142|k562|ENSG00000131626|upEE	chr11	70348645	70348686	NCBP2|HepG2	41
chr11	70347920	70348920	+	MIR142|k562|ENSG00000131626|upEE	chr11	70348248	70348298	HNRNPA1|K562	50
chr11	70347920	70348920	+	MIR142|k562|ENSG00000131626|upEE	chr11	70348341	70348407	GPKOW|K562	66
chr11	70347920	70348920	+	MIR142|k562|ENSG00000131626|upEE	chr11	70348224	70348255	XRN2|K562	31
chr11	70347920	70348920	+	MIR142|k562|ENSG00000131626|upEE	chr11	70348228	70348274	MTPAP|K562	46
chr11	70347920	70348920	+	MIR142|k562|ENSG00000131626|upEE	chr11	70348427	70348456	LSM11|HepG2	29
chr11	70347920	70348920	+	MIR142|k562|ENSG00000131626|upEE	chr11	70348143	70348197	SF3B4|HepG2	54
chr11	70347920	70348920	+	MIR142|k562|ENSG00000131626|upEE	chr11	70348311	70348365	U2AF1|HepG2	54
chr11	70347920	70348920	+	MIR142|k562|ENSG00000131626|upEE	chr11	70348153	70348237	SMNDC1|K562	84
chr11	70347920	70348920	+	MIR142|k562|ENSG00000131626|upEE	chr11	70348187	70348268	UCHL5|K562	81
chr11	70347920	70348920	+	MIR142|k562|ENSG00000131626|upEE	chr11	70348188	70348206	EIF3H|HepG2	18
chr11	70347920	70348920	+	MIR142|k562|ENSG00000131626|upEE	chr11	70348321	70348404	BUD13|HepG2	83
chr11	70347920	70348920	+	MIR142|k562|ENSG00000131626|upEE	chr11	70348327	70348354	SND1|HepG2	27
chr11	70347920	70348920	+	MIR142|k562|ENSG00000131626|upEE	chr11	70348301	70348360	MTPAP|K562	59
chr11	70347920	70348920	+	MIR142|k562|ENSG00000131626|upEE	chr11	70348229	70348254	TRA2A|K562	25
chr11	70347920	70348920	+	MIR142|k562|ENSG00000131626|upEE	chr11	70348209	70348265	PPIG|HepG2	56
chr11	70347920	70348920	+	MIR142|k562|ENSG00000131626|upEE	chr11	70348288	70348329	RBM15|HepG2	41
chr11	70347920	70348920	+	MIR142|k562|ENSG00000131626|upEE	chr11	70348302	70348334	DDX6|K562	32
chr11	70347920	70348920	+	MIR142|k562|ENSG00000131626|upEE	chr11	70348213	70348255	IGF2BP3|HepG2	42
chr11	70347920	70348920	+	MIR142|k562|ENSG00000131626|upEE	chr11	70348299	70348407	IGF2BP2|K562	108
chr11	70347920	70348920	+	MIR142|k562|ENSG00000131626|upEE	chr11	70348300	70348319	PPIL4|K562	19
chr11	70347920	70348920	+	MIR142|k562|ENSG00000131626|upEE	chr11	70348333	70348391	TIA1|K562	58
chr11	70347920	70348920	+	MIR142|k562|ENSG00000131626|upEE	chr11	70348212	70348258	CSTF2|HepG2	46
chr11	70347920	70348920	+	MIR142|k562|ENSG00000131626|upEE	chr11	70348314	70348351	RPS3|K562	37
chr11	70347920	70348920	+	MIR142|k562|ENSG00000131626|upEE	chr11	70348318	70348393	XRN2|K562	75
chr11	70347920	70348920	+	MIR142|k562|ENSG00000131626|upEE	chr11	70348206	70348254	UCHL5|HepG2	48
chr11	70347920	70348920	+	MIR142|k562|ENSG00000131626|upEE	chr11	70348446	70348470	SRSF1|HepG2	24
chr11	70347920	70348920	+	MIR142|k562|ENSG00000131626|upEE	chr11	70348621	70348656	EIF3D|HepG2	35
chr11	70347920	70348920	+	MIR142|k562|ENSG00000131626|upEE	chr11	70348278	70348337	AGGF1|K562	59
chr11	70347920	70348920	+	MIR142|k562|ENSG00000131626|upEE	chr11	70348066	70348094	HNRNPC|HepG2	28
chr11	70347920	70348920	+	MIR142|k562|ENSG00000131626|upEE	chr11	70348294	70348353	CPSF6|K562	59
chr11	70347920	70348920	+	MIR142|k562|ENSG00000131626|upEE	chr11	70348271	70348376	GRWD1|HepG2	105
chr11	70347920	70348920	+	MIR142|k562|ENSG00000131626|upEE	chr11	70348451	70348474	DGCR8|HEK293T	23
chr11	70347920	70348920	+	MIR142|k562|ENSG00000131626|upEE	chr11	70348194	70348232	FASTKD2|K562	38
chr11	70347920	70348920	+	MIR142|k562|ENSG00000131626|upEE	chr11	70348436	70348463	TIA1|HepG2	27
chr11	70347920	70348920	+	MIR142|k562|ENSG00000131626|upEE	chr11	70348354	70348397	PPIG|HepG2	43
chr11	70347920	70348920	+	MIR142|k562|ENSG00000131626|upEE	chr11	70348219	70348245	FXR1|K562	26
chr11	70347920	70348920	+	MIR142|k562|ENSG00000131626|upEE	chr11	70348913	70348942	HNRNPL|K562	7
chr11	70347920	70348920	+	MIR142|k562|ENSG00000131626|upEE	chr11	70348429	70348472	BUD13|K562	43
chr11	70347920	70348920	+	MIR142|k562|ENSG00000131626|upEE	chr11	70348214	70348254	FXR2|K562	40
chr11	70347920	70348920	+	MIR142|k562|ENSG00000131626|upEE	chr11	70348343	70348412	IGF2BP2|K562	69
chr11	70347920	70348920	+	MIR142|k562|ENSG00000131626|upEE	chr11	70348645	70348680	XPO5|HepG2	35
chr11	70347920	70348920	+	MIR142|k562|ENSG00000131626|upEE	chr11	70348388	70348404	AKAP8L|K562	16
chr11	70347920	70348920	+	MIR142|k562|ENSG00000131626|upEE	chr11	70348301	70348365	FXR1|K562	64
chr11	70347920	70348920	+	MIR142|k562|ENSG00000131626|upEE	chr11	70348192	70348252	ZNF622|K562	60
chr11	70347920	70348920	+	MIR142|k562|ENSG00000131626|upEE	chr11	70348310	70348401	BUD13|K562	91
chr11	70347920	70348920	+	MIR142|k562|ENSG00000131626|upEE	chr11	70348193	70348261	UCHL5|K562	68
chr11	70347920	70348920	+	MIR142|k562|ENSG00000131626|upEE	chr11	70348186	70348229	SRSF7|K562	43
chr11	70347920	70348920	+	MIR142|k562|ENSG00000131626|upEE	chr11	70348588	70348633	DDX42|K562	45
chr11	70347920	70348920	+	MIR142|k562|ENSG00000131626|upEE	chr11	70348425	70348467	RBM15|K562	42
chr11	70347920	70348920	+	MIR142|k562|ENSG00000131626|upEE	chr11	70348221	70348228	SRSF1|HepG2	7
chr11	70347920	70348920	+	MIR142|k562|ENSG00000131626|upEE	chr11	70348143	70348199	SF3B4|K562	56
chr11	70347920	70348920	+	MIR142|k562|ENSG00000131626|upEE	chr11	70348588	70348631	KHSRP|K562	43
chr11	70347920	70348920	+	MIR142|k562|ENSG00000131626|upEE	chr11	70348317	70348331	CSTF2T|K562	14
chr11	70347920	70348920	+	MIR142|k562|ENSG00000131626|upEE	chr11	70348292	70348375	EFTUD2|K562	83
chr11	70347920	70348920	+	MIR142|k562|ENSG00000131626|upEE	chr11	70348171	70348214	EIF4A3|HeLa	43
chr11	70347920	70348920	+	MIR142|k562|ENSG00000131626|upEE	chr11	70348413	70348452	SRSF1|K562	39
chr11	70347920	70348920	+	MIR142|k562|ENSG00000131626|upEE	chr11	70348338	70348373	TIA1|K562	35
chr11	70347920	70348920	+	MIR142|k562|ENSG00000131626|upEE	chr11	70348589	70348647	KHDRBS1|K562	58
chr11	70347920	70348920	+	MIR142|k562|ENSG00000131626|upEE	chr11	70348315	70348360	FXR1|K562	45
chr11	70347920	70348920	+	MIR142|k562|ENSG00000131626|upEE	chr11	70348328	70348357	RBM15|HepG2	29
chr11	70347920	70348920	+	MIR142|k562|ENSG00000131626|upEE	chr11	70348588	70348635	HNRNPUL1|K562	47
chr11	70347920	70348920	+	MIR142|k562|ENSG00000131626|upEE	chr11	70348212	70348252	U2AF1|HepG2	40
chr11	70347920	70348920	+	MIR142|k562|ENSG00000131626|upEE	chr11	70348778	70348804	CSTF2T|HepG2	26
chr11	70347920	70348920	+	MIR142|k562|ENSG00000131626|upEE	chr11	70348337	70348389	IGF2BP3|HepG2	52
chr11	70347920	70348920	+	MIR142|k562|ENSG00000131626|upEE	chr11	70348599	70348670	U2AF2|HepG2	71
chr11	70347920	70348920	+	MIR142|k562|ENSG00000131626|upEE	chr11	70348290	70348335	NCBP2|K562	45
chr11	70347920	70348920	+	MIR142|k562|ENSG00000131626|upEE	chr11	70348178	70348253	EFTUD2|K562	75
chr11	70347920	70348920	+	MIR142|k562|ENSG00000131626|upEE	chr11	70348199	70348259	HLTF|K562	60
chr11	70347920	70348920	+	MIR142|k562|ENSG00000131626|upEE	chr11	70348145	70348250	SF3B4|K562	105
chr11	70347920	70348920	+	MIR142|k562|ENSG00000131626|upEE	chr11	70348154	70348209	BUD13|HepG2	55
chr11	70347920	70348920	+	MIR142|k562|ENSG00000131626|upEE	chr11	70348274	70348300	PTBP1|K562	26
chr11	70347920	70348920	+	MIR142|k562|ENSG00000131626|upEE	chr11	70348345	70348419	IGF2BP1|HepG2	74
chr11	70347920	70348920	+	MIR142|k562|ENSG00000131626|upEE	chr11	70348204	70348234	LARP4|K562	30
chr11	70347920	70348920	+	MIR142|k562|ENSG00000131626|upEE	chr11	70348209	70348244	FXR1|K562	35
chr11	70347920	70348920	+	MIR142|k562|ENSG00000131626|upEE	chr11	70348308	70348386	EFTUD2|HepG2	78
chr11	70347920	70348920	+	MIR142|k562|ENSG00000131626|upEE	chr11	70348306	70348400	U2AF2|K562	94
chr11	70347920	70348920	+	MIR142|k562|ENSG00000131626|upEE	chr11	70348911	70348939	CSTF2|HepG2	9
chr11	70347920	70348920	+	MIR142|k562|ENSG00000131626|upEE	chr11	70348909	70348960	HNRNPL|K562	11
chr11	70347920	70348920	+	MIR142|k562|ENSG00000131626|upEE	chr11	70348286	70348415	FXR2|K562	129
chr11	70347920	70348920	+	MIR142|k562|ENSG00000131626|upEE	chr11	70348328	70348391	METAP2|K562	63
chr11	70347920	70348920	+	MIR142|k562|ENSG00000131626|upEE	chr11	70348188	70348228	GRWD1|HepG2	40
chr11	70347920	70348920	+	MIR142|k562|ENSG00000131626|upEE	chr11	70348306	70348372	U2AF1|K562	66
chr11	70347920	70348920	+	MIR142|k562|ENSG00000131626|upEE	chr11	70348215	70348249	TRA2A|HepG2	34
chr11	70347920	70348920	+	MIR142|k562|ENSG00000131626|upEE	chr11	70348321	70348374	SUB1|HepG2	53
chr11	70347920	70348920	+	MIR142|k562|ENSG00000131626|upEE	chr11	70348290	70348300	PUS1|K562	10
chr11	70347920	70348920	+	MIR142|k562|ENSG00000131626|upEE	chr11	70348587	70348641	HNRNPUL1|K562	54
chr11	70347920	70348920	+	MIR142|k562|ENSG00000131626|upEE	chr11	70348452	70348467	U2AF2|K562	15
chr11	70347920	70348920	+	MIR142|k562|ENSG00000131626|upEE	chr11	70348288	70348379	RBM15|K562	91
chr11	70347920	70348920	+	MIR142|k562|ENSG00000131626|upEE	chr11	70348590	70348648	KHSRP|K562	58
chr11	70347920	70348920	+	MIR142|k562|ENSG00000131626|upEE	chr11	70348211	70348253	IGF2BP2|K562	42
chr11	70347920	70348920	+	MIR142|k562|ENSG00000131626|upEE	chr11	70348302	70348337	PCBP2|HepG2	35
chr11	70347920	70348920	+	MIR142|k562|ENSG00000131626|upEE	chr11	70348343	70348377	LSM11|K562	34
chr11	70347920	70348920	+	MIR142|k562|ENSG00000131626|upEE	chr11	70348199	70348257	SF3B4|K562	58
chr11	70347920	70348920	+	MIR142|k562|ENSG00000131626|upEE	chr11	70348352	70348415	SRSF1|HepG2	63
chr11	70347920	70348920	+	MIR142|k562|ENSG00000131626|upEE	chr11	70348587	70348620	SLTM|K562	33
chr11	70347920	70348920	+	MIR142|k562|ENSG00000131626|upEE	chr11	70348904	70348944	TAF15|K562	16
chr11	70347920	70348920	+	MIR142|k562|ENSG00000131626|upEE	chr11	70348824	70348867	XRCC6|K562	43
chr11	70347920	70348920	+	MIR142|k562|ENSG00000131626|upEE	chr11	70348596	70348634	TNRC6A|K562	38
chr11	70347920	70348920	+	MIR142|k562|ENSG00000131626|upEE	chr11	70348587	70348634	U2AF2|HepG2	47
chr11	70347920	70348920	+	MIR142|k562|ENSG00000131626|upEE	chr11	70348283	70348329	HNRNPA1|K562	46
chr11	70347920	70348920	+	MIR142|k562|ENSG00000131626|upEE	chr11	70348596	70348635	PPIL4|K562	39
chr11	70347920	70348920	+	MIR142|k562|ENSG00000131626|upEE	chr11	70348438	70348468	RBM22|K562	30
chr11	70347920	70348920	+	MIR142|k562|ENSG00000131626|upEE	chr11	70348278	70348364	UCHL5|HepG2	86
chr11	70347920	70348920	+	MIR142|k562|ENSG00000131626|upEE	chr11	70348587	70348640	TIA1|HepG2	53
chr11	70347920	70348920	+	MIR142|k562|ENSG00000131626|upEE	chr11	70348336	70348351	BCCIP|HepG2	15
chr11	70347920	70348920	+	MIR142|k562|ENSG00000131626|upEE	chr11	70348183	70348241	GPKOW|K562	58
chr11	70347920	70348920	+	MIR142|k562|ENSG00000131626|upEE	chr11	70348198	70348247	FASTKD2|K562	49
chr11	70347920	70348920	+	MIR142|k562|ENSG00000131626|upEE	chr11	70348330	70348357	PTBP1|HepG2	27
chr11	70347920	70348920	+	MIR142|k562|ENSG00000131626|upEE	chr11	70348213	70348256	U2AF1|K562	43
chr11	70347920	70348920	+	MIR142|k562|ENSG00000131626|upEE	chr11	70348214	70348251	U2AF2|K562	37
chr11	70347920	70348920	+	MIR142|k562|ENSG00000131626|upEE	chr11	70348189	70348250	ZNF622|K562	61
chr11	70347920	70348920	+	MIR142|k562|ENSG00000131626|upEE	chr11	70348590	70348626	HNRNPC|HepG2	36
chr11	70347920	70348920	+	MIR142|k562|ENSG00000131626|upEE	chr11	70348028	70348041	KHDRBS1|K562	13
chr11	70347920	70348920	+	MIR142|k562|ENSG00000131626|upEE	chr11	70348193	70348229	PRPF8|K562	36
chr11	70347920	70348920	+	MIR142|k562|ENSG00000131626|upEE	chr11	70348416	70348468	PRPF8|K562	52
chr11	70347920	70348920	+	MIR142|k562|ENSG00000131626|upEE	chr11	70348315	70348353	LARP4|HepG2	38
chr11	70347920	70348920	+	MIR142|k562|ENSG00000131626|upEE	chr11	70348294	70348357	IGF2BP3|HepG2	63
chr11	70347920	70348920	+	MIR142|k562|ENSG00000131626|upEE	chr11	70348213	70348252	IGF2BP2|K562	39
chr11	70347920	70348920	+	MIR142|k562|ENSG00000131626|upEE	chr11	70348277	70348370	RBM15|K562	93
chr11	70347920	70348920	+	MIR142|k562|ENSG00000131626|upEE	chr11	70348311	70348358	DDX24|K562	47
chr11	70347920	70348920	+	MIR142|k562|ENSG00000131626|upEE	chr11	70348213	70348244	FXR2|K562	31
chr11	70347920	70348920	+	MIR142|k562|ENSG00000131626|upEE	chr11	70348312	70348366	ZNF622|K562	54
chr11	70347920	70348920	+	MIR142|k562|ENSG00000131626|upEE	chr11	70348259	70348280	YBX3|K562	21
chr11	70347920	70348920	+	MIR142|k562|ENSG00000131626|upEE	chr11	70348315	70348364	HNRNPA1|HepG2	49
chr11	70347920	70348920	+	MIR142|k562|ENSG00000131626|upEE	chr11	70348494	70348564	KHSRP|K562	70
chr11	70347920	70348920	+	MIR142|k562|ENSG00000131626|upEE	chr11	70348312	70348337	XRCC6|K562	25
chr11	70347920	70348920	+	MIR142|k562|ENSG00000131626|upEE	chr11	70348207	70348257	U2AF2|K562	50
chr11	70347920	70348920	+	MIR142|k562|ENSG00000131626|upEE	chr11	70348423	70348452	CDC40|HepG2	29
chr11	70347920	70348920	+	MIR142|k562|ENSG00000131626|upEE	chr11	70348310	70348352	DDX55|K562	42
chr11	70347920	70348920	+	MIR142|k562|ENSG00000131626|upEE	chr11	70348390	70348452	EFTUD2|HepG2	62
chr11	70347920	70348920	+	MIR142|k562|ENSG00000131626|upEE	chr11	70348314	70348350	CSTF2|HepG2	36
chr11	70347920	70348920	+	MIR142|k562|ENSG00000131626|upEE	chr11	70348309	70348343	MTPAP|K562	34
chr11	70347920	70348920	+	MIR142|k562|ENSG00000131626|upEE	chr11	70348399	70348428	MTPAP|K562	29
chr11	70347920	70348920	+	MIR142|k562|ENSG00000131626|upEE	chr11	70348610	70348673	PRPF8|K562	63
chr11	70347920	70348920	+	MIR142|k562|ENSG00000131626|upEE	chr11	70348588	70348637	ILF3|K562	49
chr11	70347920	70348920	+	MIR142|k562|ENSG00000131626|upEE	chr11	70348319	70348409	PPIL4|K562	90
chr11	70347920	70348920	+	MIR142|k562|ENSG00000131626|upEE	chr11	70348441	70348477	SRSF7|K562	36
chr11	70347920	70348920	+	MIR142|k562|ENSG00000131626|upEE	chr11	70348908	70348938	TAF15|HepG2	12
chr11	70347920	70348920	+	MIR142|k562|ENSG00000131626|upEE	chr11	70348296	70348375	EFTUD2|HepG2	79
chr11	70347920	70348920	+	MIR142|k562|ENSG00000131626|upEE	chr11	70348591	70348682	TIA1|K562	91
chr11	70347920	70348920	+	MIR142|k562|ENSG00000131626|upEE	chr11	70348189	70348219	LSM11|K562	30
chr11	70347920	70348920	+	MIR142|k562|ENSG00000131626|upEE	chr11	70348550	70348588	DHX30|K562	38
chr11	70347920	70348920	+	MIR142|k562|ENSG00000131626|upEE	chr11	70348201	70348242	DROSHA|K562	41
chr11	70347920	70348920	+	MIR142|k562|ENSG00000131626|upEE	chr11	70348914	70348940	HNRNPU|K562	6
chr11	70347920	70348920	+	MIR142|k562|ENSG00000131626|upEE	chr11	70348623	70348659	DDX6|K562	36
chr11	70347920	70348920	+	MIR142|k562|ENSG00000131626|upEE	chr11	70348303	70348326	PCBP2|HepG2	23
chr11	70347920	70348920	+	MIR142|k562|ENSG00000131626|upEE	chr11	70348596	70348635	SRSF1|HepG2	39
chr11	70347920	70348920	+	MIR142|k562|ENSG00000131626|upEE	chr11	70348910	70348939	LARP4|HepG2	10
chr11	70347920	70348920	+	MIR142|k562|ENSG00000131626|upEE	chr11	70348300	70348330	PUS1|K562	30
chr11	70347920	70348920	+	MIR142|k562|ENSG00000131626|upEE	chr11	70348423	70348467	EFTUD2|K562	44
chr11	70347920	70348920	+	MIR142|k562|ENSG00000131626|upEE	chr11	70348313	70348377	U2AF2|K562	64
chr11	70347920	70348920	+	MIR142|k562|ENSG00000131626|upEE	chr11	70348194	70348253	HNRNPUL1|K562	59
chr11	70347920	70348920	+	MIR142|k562|ENSG00000131626|upEE	chr11	70348195	70348206	FASTKD2|HepG2	11
chr11	70347920	70348920	+	MIR142|k562|ENSG00000131626|upEE	chr11	70348047	70348078	LSM11|K562	31
chr11	70347920	70348920	+	MIR142|k562|ENSG00000131626|upEE	chr11	70348239	70348270	AARS|K562	31
chr11	70347920	70348920	+	MIR142|k562|ENSG00000131626|upEE	chr11	70348207	70348256	SAFB2|K562	49
chr11	70347920	70348920	+	MIR142|k562|ENSG00000131626|upEE	chr11	70348318	70348378	ZNF622|K562	60
chr11	70347920	70348920	+	MIR142|k562|ENSG00000131626|upEE	chr11	70348350	70348386	SND1|HepG2	36
chr11	70347920	70348920	+	MIR142|k562|ENSG00000131626|upEE	chr11	70348297	70348335	CSTF2T|HepG2	38
chr11	70347920	70348920	+	MIR142|k562|ENSG00000131626|upEE	chr11	70348203	70348249	GRWD1|HepG2	46
chr11	70347920	70348920	+	MIR142|k562|ENSG00000131626|upEE	chr11	70348634	70348693	HNRNPU|HepG2	59
chr11	70347920	70348920	+	MIR142|k562|ENSG00000131626|upEE	chr11	70348910	70348941	EXOSC5|K562	10
chr11	70347920	70348920	+	MIR142|k562|ENSG00000131626|upEE	chr11	70348306	70348366	U2AF2|HepG2	60
chr11	70347920	70348920	+	MIR142|k562|ENSG00000131626|upEE	chr11	70348297	70348403	FMR1|K562	106
chr11	70347920	70348920	+	MIR142|k562|ENSG00000131626|upEE	chr11	70348199	70348237	IGF2BP1|K562	38
chr11	70347920	70348920	+	MIR142|k562|ENSG00000131626|upEE	chr11	70348294	70348327	METAP2|K562	33
chr11	70347920	70348920	+	MIR142|k562|ENSG00000131626|upEE	chr11	70348597	70348634	RBFOX2|K562	37
chr11	70347920	70348920	+	MIR142|k562|ENSG00000131626|upEE	chr11	70348469	70348487	TRA2A|K562	18
chr11	70347920	70348920	+	MIR142|k562|ENSG00000131626|upEE	chr11	70348216	70348242	DDX24|K562	26
chr11	70347920	70348920	+	MIR142|k562|ENSG00000131626|upEE	chr11	70348322	70348354	U2AF1|K562	32
chr16	66723322	66724322	+	MIR142|k562|ENSG00000135720|upEE	chr16	66723570	66723598	SND1|K562	28
chr16	66723322	66724322	+	MIR142|k562|ENSG00000135720|upEE	chr16	66724083	66724102	ZRANB2|K562	19
chr16	66723322	66724322	+	MIR142|k562|ENSG00000135720|upEE	chr16	66724078	66724130	PCBP2|HepG2	52
chr16	66723322	66724322	+	MIR142|k562|ENSG00000135720|upEE	chr16	66723400	66723435	HNRNPUL1|K562	35
chr16	66723322	66724322	+	MIR142|k562|ENSG00000135720|upEE	chr16	66723569	66723644	DDX55|HepG2	75
chr16	66723322	66724322	+	MIR142|k562|ENSG00000135720|upEE	chr16	66723724	66723796	ZNF622|K562	72
chr16	66723322	66724322	+	MIR142|k562|ENSG00000135720|upEE	chr16	66723449	66723490	TBRG4|HepG2	41
chr16	66723322	66724322	+	MIR142|k562|ENSG00000135720|upEE	chr16	66723430	66723450	YWHAG|K562	20
chr16	66723322	66724322	+	MIR142|k562|ENSG00000135720|upEE	chr16	66724062	66724094	FAM120A|K562	32
chr16	66723322	66724322	+	MIR142|k562|ENSG00000135720|upEE	chr16	66723429	66723453	PCBP2|HepG2	24
chr16	66723322	66724322	+	MIR142|k562|ENSG00000135720|upEE	chr16	66723386	66723429	QKI|HepG2	43
chr16	66723322	66724322	+	MIR142|k562|ENSG00000135720|upEE	chr16	66724065	66724102	XRCC6|K562	37
chr16	66723322	66724322	+	MIR142|k562|ENSG00000135720|upEE	chr16	66723417	66723470	NOLC1|K562	53
chr16	66723322	66724322	+	MIR142|k562|ENSG00000135720|upEE	chr16	66723600	66723620	IGF2BP1|HepG2	20
chr16	66723322	66724322	+	MIR142|k562|ENSG00000135720|upEE	chr16	66723322	66723344	RPS5|K562	22
chr16	66723322	66724322	+	MIR142|k562|ENSG00000135720|upEE	chr16	66723670	66723738	KHSRP|K562	68
chr16	66723322	66724322	+	MIR142|k562|ENSG00000135720|upEE	chr16	66723417	66723457	RBFOX2|K562	40
chr16	66723322	66724322	+	MIR142|k562|ENSG00000135720|upEE	chr16	66723584	66723617	EIF4G2|K562	33
chr16	66723322	66724322	+	MIR142|k562|ENSG00000135720|upEE	chr16	66723806	66723831	GPKOW|K562	25
chr16	66723322	66724322	+	MIR142|k562|ENSG00000135720|upEE	chr16	66724072	66724104	GEMIN5|K562	32
chr16	66723322	66724322	+	MIR142|k562|ENSG00000135720|upEE	chr16	66723427	66723447	RPS3|HepG2	20
chr16	66723322	66724322	+	MIR142|k562|ENSG00000135720|upEE	chr16	66724063	66724091	RBM22|K562	28
chr16	66723322	66724322	+	MIR142|k562|ENSG00000135720|upEE	chr16	66723497	66723537	XPO5|HepG2	40
chr16	66723322	66724322	+	MIR142|k562|ENSG00000135720|upEE	chr16	66724098	66724125	U2AF1|K562	27
chr16	66723322	66724322	+	MIR142|k562|ENSG00000135720|upEE	chr16	66723399	66723437	TARDBP|K562	38
chr16	66723322	66724322	+	MIR142|k562|ENSG00000135720|upEE	chr16	66723403	66723449	RBM15|HepG2	46
chr16	66723322	66724322	+	MIR142|k562|ENSG00000135720|upEE	chr16	66723450	66723518	IGF2BP2|K562	68
chr16	66723322	66724322	+	MIR142|k562|ENSG00000135720|upEE	chr16	66723766	66723825	U2AF1|HepG2	59
chr16	66723322	66724322	+	MIR142|k562|ENSG00000135720|upEE	chr16	66724047	66724084	SF3B4|K562	37
chr16	66723322	66724322	+	MIR142|k562|ENSG00000135720|upEE	chr16	66723597	66723630	KHDRBS1|K562	33
chr16	66723322	66724322	+	MIR142|k562|ENSG00000135720|upEE	chr16	66723612	66723650	GPKOW|K562	38
chr16	66723322	66724322	+	MIR142|k562|ENSG00000135720|upEE	chr16	66723371	66723468	TAF15|HepG2	97
chr16	66723322	66724322	+	MIR142|k562|ENSG00000135720|upEE	chr16	66723268	66723323	FASTKD2|K562	1
chr16	66723322	66724322	+	MIR142|k562|ENSG00000135720|upEE	chr16	66723806	66723818	SAFB2|K562	12
chr16	66723322	66724322	+	MIR142|k562|ENSG00000135720|upEE	chr16	66723449	66723478	HNRNPC|HepG2	29
chr16	66723322	66724322	+	MIR142|k562|ENSG00000135720|upEE	chr16	66723604	66723631	CDC40|HepG2	27
chr16	66723322	66724322	+	MIR142|k562|ENSG00000135720|upEE	chr16	66723389	66723459	CSTF2T|K562	70
chr16	66723322	66724322	+	MIR142|k562|ENSG00000135720|upEE	chr16	66723428	66723448	KHDRBS1|K562	20
chr16	66723322	66724322	+	MIR142|k562|ENSG00000135720|upEE	chr16	66723559	66723575	POLR2G|HepG2	16
chr16	66723322	66724322	+	MIR142|k562|ENSG00000135720|upEE	chr16	66723415	66723437	SND1|K562	22
chr16	66723322	66724322	+	MIR142|k562|ENSG00000135720|upEE	chr16	66723402	66723434	LSM11|K562	32
chr16	66723322	66724322	+	MIR142|k562|ENSG00000135720|upEE	chr16	66723536	66723657	CPSF7|HEK293	121
chr16	66723322	66724322	+	MIR142|k562|ENSG00000135720|upEE	chr16	66723448	66723501	BCCIP|HepG2	53
chr16	66723322	66724322	+	MIR142|k562|ENSG00000135720|upEE	chr16	66723893	66723959	KHSRP|K562	66
chr16	66723322	66724322	+	MIR142|k562|ENSG00000135720|upEE	chr16	66723591	66723628	NCBP2|K562	37
chr16	66723322	66724322	+	MIR142|k562|ENSG00000135720|upEE	chr16	66723413	66723453	UCHL5|K562	40
chr16	66723322	66724322	+	MIR142|k562|ENSG00000135720|upEE	chr16	66723601	66723621	HNRNPUL1|K562	20
chr16	66723322	66724322	+	MIR142|k562|ENSG00000135720|upEE	chr16	66723775	66723813	DDX6|K562	38
chr16	66723322	66724322	+	MIR142|k562|ENSG00000135720|upEE	chr16	66723536	66723617	ELAVL1|HEK293	81
chr16	66723322	66724322	+	MIR142|k562|ENSG00000135720|upEE	chr16	66723720	66723797	NUDT21|HEK293	77
chr16	66723322	66724322	+	MIR142|k562|ENSG00000135720|upEE	chr16	66723596	66723646	FASTKD2|K562	50
chr16	66723322	66724322	+	MIR142|k562|ENSG00000135720|upEE	chr16	66723602	66723623	U2AF2|K562	21
chr16	66723322	66724322	+	MIR142|k562|ENSG00000135720|upEE	chr16	66723896	66723963	KHSRP|K562	67
chr16	66723322	66724322	+	MIR142|k562|ENSG00000135720|upEE	chr16	66723589	66723628	FMR1|K562	39
chr16	66723322	66724322	+	MIR142|k562|ENSG00000135720|upEE	chr16	66723543	66723571	TARDBP|K562	28
chr16	66723322	66724322	+	MIR142|k562|ENSG00000135720|upEE	chr16	66724100	66724145	CDC40|HepG2	45
chr16	66723322	66724322	+	MIR142|k562|ENSG00000135720|upEE	chr16	66723413	66723463	FUBP3|HepG2	50
chr16	66723322	66724322	+	MIR142|k562|ENSG00000135720|upEE	chr16	66723732	66723789	SRSF7|K562	57
chr16	66723322	66724322	+	MIR142|k562|ENSG00000135720|upEE	chr16	66723378	66723440	SAFB2|K562	62
chr16	66723322	66724322	+	MIR142|k562|ENSG00000135720|upEE	chr16	66724103	66724123	U2AF2|K562	20
chr16	66723322	66724322	+	MIR142|k562|ENSG00000135720|upEE	chr16	66723425	66723444	DGCR8|HepG2	19
chr16	66723322	66724322	+	MIR142|k562|ENSG00000135720|upEE	chr16	66723720	66723797	CPSF7|HEK293	77
chr16	66723322	66724322	+	MIR142|k562|ENSG00000135720|upEE	chr16	66723733	66723788	YBX3|K562	55
chr16	66723322	66724322	+	MIR142|k562|ENSG00000135720|upEE	chr16	66723434	66723450	RBFOX2|HepG2	16
chr16	66723322	66724322	+	MIR142|k562|ENSG00000135720|upEE	chr16	66723403	66723482	SND1|HepG2	79
chr16	66723322	66724322	+	MIR142|k562|ENSG00000135720|upEE	chr16	66723398	66723456	TAF15|HepG2	58
chr16	66723322	66724322	+	MIR142|k562|ENSG00000135720|upEE	chr16	66724068	66724075	U2AF2|HepG2	7
chr16	66723322	66724322	+	MIR142|k562|ENSG00000135720|upEE	chr16	66724066	66724093	FASTKD2|HepG2	27
chr16	66723322	66724322	+	MIR142|k562|ENSG00000135720|upEE	chr16	66723492	66723526	SUPV3L1|HepG2	34
chr16	66723322	66724322	+	MIR142|k562|ENSG00000135720|upEE	chr16	66724068	66724098	EFTUD2|K562	30
chr16	66723322	66724322	+	MIR142|k562|ENSG00000135720|upEE	chr16	66724101	66724126	TBRG4|K562	25
chr16	66723322	66724322	+	MIR142|k562|ENSG00000135720|upEE	chr16	66723418	66723470	HNRNPC|HepG2	52
chr16	66723322	66724322	+	MIR142|k562|ENSG00000135720|upEE	chr16	66723805	66723818	LARP4|HepG2	13
chr16	66723322	66724322	+	MIR142|k562|ENSG00000135720|upEE	chr16	66723429	66723457	SND1|K562	28
chr16	66723322	66724322	+	MIR142|k562|ENSG00000135720|upEE	chr16	66723455	66723471	U2AF2|K562	16
chr16	66723322	66724322	+	MIR142|k562|ENSG00000135720|upEE	chr16	66723400	66723471	EIF3H|HepG2	71
chr16	66723322	66724322	+	MIR142|k562|ENSG00000135720|upEE	chr16	66723843	66723877	SMNDC1|HepG2	34
chr16	66723322	66724322	+	MIR142|k562|ENSG00000135720|upEE	chr16	66723401	66723466	HNRNPL|HepG2	65
chr16	66723322	66724322	+	MIR142|k562|ENSG00000135720|upEE	chr16	66723414	66723443	DDX3X|HepG2	29
chr16	66723322	66724322	+	MIR142|k562|ENSG00000135720|upEE	chr16	66724281	66724307	HNRNPA1|HepG2	26
chr16	66723322	66724322	+	MIR142|k562|ENSG00000135720|upEE	chr16	66724060	66724088	HNRNPC|HepG2	28
chr16	66723322	66724322	+	MIR142|k562|ENSG00000135720|upEE	chr16	66723404	66723437	FKBP4|HepG2	33
chr16	66723322	66724322	+	MIR142|k562|ENSG00000135720|upEE	chr16	66724064	66724107	HNRNPL|HepG2	43
chr16	66723322	66724322	+	MIR142|k562|ENSG00000135720|upEE	chr16	66723592	66723626	IGF2BP2|K562	34
chr16	66723322	66724322	+	MIR142|k562|ENSG00000135720|upEE	chr16	66723584	66723623	ZRANB2|K562	39
chr16	66723322	66724322	+	MIR142|k562|ENSG00000135720|upEE	chr16	66723465	66723500	DHX30|HepG2	35
chr16	66723322	66724322	+	MIR142|k562|ENSG00000135720|upEE	chr16	66723408	66723479	FAM120A|HepG2	71
chr16	66723322	66724322	+	MIR142|k562|ENSG00000135720|upEE	chr16	66723777	66723809	TRA2A|K562	32
chr16	66723322	66724322	+	MIR142|k562|ENSG00000135720|upEE	chr16	66724074	66724106	TAF15|HepG2	32
chr16	66723322	66724322	+	MIR142|k562|ENSG00000135720|upEE	chr16	66723766	66723827	U2AF1|HepG2	61
chr16	66723322	66724322	+	MIR142|k562|ENSG00000135720|upEE	chr16	66723432	66723457	ELAVL1|HEK293	25
chr16	66723322	66724322	+	MIR142|k562|ENSG00000135720|upEE	chr16	66723419	66723490	TROVE2|K562	71
chr16	66723322	66724322	+	MIR142|k562|ENSG00000135720|upEE	chr16	66723957	66723997	PRPF8|HepG2	40
chr16	66723322	66724322	+	MIR142|k562|ENSG00000135720|upEE	chr16	66723432	66723497	ELAVL1|HEK293	65
chr16	66723322	66724322	+	MIR142|k562|ENSG00000135720|upEE	chr16	66723604	66723651	RBM27|K562	47
chr16	66723322	66724322	+	MIR142|k562|ENSG00000135720|upEE	chr16	66723589	66723620	XRCC6|HepG2	31
chr16	66723322	66724322	+	MIR142|k562|ENSG00000135720|upEE	chr16	66723374	66723409	AKAP8L|K562	35
chr16	66723322	66724322	+	MIR142|k562|ENSG00000135720|upEE	chr16	66723407	66723461	HNRNPA1|HepG2	54
chr16	66723322	66724322	+	MIR142|k562|ENSG00000135720|upEE	chr16	66723741	66723798	PTBP1|K562	57
chr16	66723322	66724322	+	MIR142|k562|ENSG00000135720|upEE	chr16	66723732	66723754	PPIL4|K562	22
chr16	66723322	66724322	+	MIR142|k562|ENSG00000135720|upEE	chr16	66723387	66723430	MTPAP|K562	43
chr16	66723322	66724322	+	MIR142|k562|ENSG00000135720|upEE	chr16	66723390	66723451	HNRNPA1|HepG2	61
chr16	66723322	66724322	+	MIR142|k562|ENSG00000135720|upEE	chr16	66724095	66724107	PPIL4|K562	12
chr16	66723322	66724322	+	MIR142|k562|ENSG00000135720|upEE	chr16	66723604	66723648	EFTUD2|K562	44
chr16	66723322	66724322	+	MIR142|k562|ENSG00000135720|upEE	chr16	66724059	66724101	HNRNPU|K562	42
chr16	66723322	66724322	+	MIR142|k562|ENSG00000135720|upEE	chr16	66724071	66724121	AKAP8L|K562	50
chr16	66723322	66724322	+	MIR142|k562|ENSG00000135720|upEE	chr16	66723419	66723433	TROVE2|HepG2	14
chr16	66723322	66724322	+	MIR142|k562|ENSG00000135720|upEE	chr16	66723443	66723506	FKBP4|HepG2	63
chr16	66723322	66724322	+	MIR142|k562|ENSG00000135720|upEE	chr16	66723410	66723431	XRCC6|HepG2	21
chr16	66723322	66724322	+	MIR142|k562|ENSG00000135720|upEE	chr16	66723407	66723429	HNRNPU|K562	22
chr16	66723322	66724322	+	MIR142|k562|ENSG00000135720|upEE	chr16	66723416	66723454	AUH|HepG2	38
chr16	66723322	66724322	+	MIR142|k562|ENSG00000135720|upEE	chr16	66723407	66723500	SLTM|K562	93
chr16	66723322	66724322	+	MIR142|k562|ENSG00000135720|upEE	chr16	66723765	66723831	U2AF2|HepG2	66
chr16	66723322	66724322	+	MIR142|k562|ENSG00000135720|upEE	chr16	66723714	66723762	METAP2|K562	48
chr16	66723322	66724322	+	MIR142|k562|ENSG00000135720|upEE	chr16	66723783	66723800	DDX3X|K562	17
chr16	66723322	66724322	+	MIR142|k562|ENSG00000135720|upEE	chr16	66723587	66723623	SLTM|K562	36
chr16	66723322	66724322	+	MIR142|k562|ENSG00000135720|upEE	chr16	66723424	66723472	CPSF6|K562	48
chr16	66723322	66724322	+	MIR142|k562|ENSG00000135720|upEE	chr16	66723615	66723651	RBFOX2|K562	36
chr16	66723322	66724322	+	MIR142|k562|ENSG00000135720|upEE	chr16	66723413	66723442	AARS|K562	29
chr16	66723322	66724322	+	MIR142|k562|ENSG00000135720|upEE	chr16	66723425	66723495	FMR1|K562	70
chr16	66723322	66724322	+	MIR142|k562|ENSG00000135720|upEE	chr16	66723420	66723478	TIA1|HepG2	58
chr16	66723322	66724322	+	MIR142|k562|ENSG00000135720|upEE	chr16	66723663	66723711	EWSR1|K562	48
chr16	66723322	66724322	+	MIR142|k562|ENSG00000135720|upEE	chr16	66723335	66723377	FTO|K562	42
chr16	66723322	66724322	+	MIR142|k562|ENSG00000135720|upEE	chr16	66723424	66723475	SRSF1|HepG2	51
chr16	66723322	66724322	+	MIR142|k562|ENSG00000135720|upEE	chr16	66723560	66723595	SUB1|HepG2	35
chr16	66723322	66724322	+	MIR142|k562|ENSG00000135720|upEE	chr16	66724055	66724127	SF3B4|K562	72
chr16	66723322	66724322	+	MIR142|k562|ENSG00000135720|upEE	chr16	66724053	66724101	EIF3D|HepG2	48
chr16	66723322	66724322	+	MIR142|k562|ENSG00000135720|upEE	chr16	66723415	66723454	AGGF1|HepG2	39
chr16	66723322	66724322	+	MIR142|k562|ENSG00000135720|upEE	chr16	66723445	66723505	IGF2BP3|HepG2	60
chr16	66723322	66724322	+	MIR142|k562|ENSG00000135720|upEE	chr16	66723986	66724027	GPKOW|K562	41
chr16	66723322	66724322	+	MIR142|k562|ENSG00000135720|upEE	chr16	66723974	66724005	BCCIP|HepG2	31
chr16	66723322	66724322	+	MIR142|k562|ENSG00000135720|upEE	chr16	66724062	66724107	HNRNPA1|K562	45
chr16	66723322	66724322	+	MIR142|k562|ENSG00000135720|upEE	chr16	66723405	66723434	HNRNPU|HepG2	29
chr16	66723322	66724322	+	MIR142|k562|ENSG00000135720|upEE	chr16	66724072	66724112	TAF15|HepG2	40
chr16	66723322	66724322	+	MIR142|k562|ENSG00000135720|upEE	chr16	66723769	66723801	FXR2|K562	32
chr16	66723322	66724322	+	MIR142|k562|ENSG00000135720|upEE	chr16	66723969	66724011	GPKOW|K562	42
chr16	66723322	66724322	+	MIR142|k562|ENSG00000135720|upEE	chr16	66723684	66723692	LARP4|HepG2	8
chr16	66723322	66724322	+	MIR142|k562|ENSG00000135720|upEE	chr16	66723953	66723990	HNRNPL|K562	37
chr16	66723322	66724322	+	MIR142|k562|ENSG00000135720|upEE	chr16	66723584	66723613	SND1|K562	29
chr16	66723322	66724322	+	MIR142|k562|ENSG00000135720|upEE	chr16	66723426	66723501	SRSF9|HepG2	75
chr16	66723322	66724322	+	MIR142|k562|ENSG00000135720|upEE	chr16	66723607	66723619	U2AF1|K562	12
chr16	66723322	66724322	+	MIR142|k562|ENSG00000135720|upEE	chr16	66723566	66723623	SUPV3L1|HepG2	57
chr16	66723322	66724322	+	MIR142|k562|ENSG00000135720|upEE	chr16	66723416	66723475	AUH|HepG2	59
chr16	66723322	66724322	+	MIR142|k562|ENSG00000135720|upEE	chr16	66723812	66723824	NKRF|HepG2	12
chr16	66723322	66724322	+	MIR142|k562|ENSG00000135720|upEE	chr16	66723426	66723442	DHX30|K562	16
chr16	66723322	66724322	+	MIR142|k562|ENSG00000135720|upEE	chr16	66723391	66723428	YBX3|K562	37
chr16	66723322	66724322	+	MIR142|k562|ENSG00000135720|upEE	chr16	66723414	66723474	IGF2BP1|K562	60
chr16	66723322	66724322	+	MIR142|k562|ENSG00000135720|upEE	chr16	66724045	66724122	SAFB2|K562	77
chr16	66723322	66724322	+	MIR142|k562|ENSG00000135720|upEE	chr16	66723404	66723413	AARS|K562	9
chr16	66723322	66724322	+	MIR142|k562|ENSG00000135720|upEE	chr16	66723693	66723808	UCHL5|HepG2	115
chr16	66723322	66724322	+	MIR142|k562|ENSG00000135720|upEE	chr16	66723422	66723530	LSM11|HepG2	108
chr16	66723322	66724322	+	MIR142|k562|ENSG00000135720|upEE	chr16	66723408	66723445	HNRNPK|HepG2	37
chr16	66723322	66724322	+	MIR142|k562|ENSG00000135720|upEE	chr16	66723728	66723770	UCHL5|K562	42
chr16	66723322	66724322	+	MIR142|k562|ENSG00000135720|upEE	chr16	66723405	66723456	HNRNPU|HepG2	51
chr16	66723322	66724322	+	MIR142|k562|ENSG00000135720|upEE	chr16	66723791	66723831	SMNDC1|K562	40
chr16	66723322	66724322	+	MIR142|k562|ENSG00000135720|upEE	chr16	66723743	66723755	XRCC6|K562	12
chr16	66723322	66724322	+	MIR142|k562|ENSG00000135720|upEE	chr16	66723387	66723432	CSTF2|HepG2	45
chr16	66723322	66724322	+	MIR142|k562|ENSG00000135720|upEE	chr16	66723406	66723454	LARP4|K562	48
chr16	66723322	66724322	+	MIR142|k562|ENSG00000135720|upEE	chr16	66724108	66724134	XRN2|HepG2	26
chr16	66723322	66724322	+	MIR142|k562|ENSG00000135720|upEE	chr16	66723445	66723493	XRCC6|HepG2	48
chr16	66723322	66724322	+	MIR142|k562|ENSG00000135720|upEE	chr16	66723723	66723784	UCHL5|HepG2	61
chr16	66723322	66724322	+	MIR142|k562|ENSG00000135720|upEE	chr16	66723597	66723620	U2AF2|HepG2	23
chr16	66723322	66724322	+	MIR142|k562|ENSG00000135720|upEE	chr16	66723299	66723326	EFTUD2|HepG2	4
chr16	66723322	66724322	+	MIR142|k562|ENSG00000135720|upEE	chr16	66723757	66723808	SRSF1|K562	51
chr16	66723322	66724322	+	MIR142|k562|ENSG00000135720|upEE	chr16	66723594	66723606	XRN2|K562	12
chr16	66723322	66724322	+	MIR142|k562|ENSG00000135720|upEE	chr16	66723735	66723777	HLTF|K562	42
chr16	66723322	66724322	+	MIR142|k562|ENSG00000135720|upEE	chr16	66723429	66723446	TBRG4|K562	17
chr16	66723322	66724322	+	MIR142|k562|ENSG00000135720|upEE	chr16	66723963	66724008	DROSHA|K562	45
chr16	66723322	66724322	+	MIR142|k562|ENSG00000135720|upEE	chr16	66724048	66724085	HNRNPUL1|HepG2	37
chr16	66723322	66724322	+	MIR142|k562|ENSG00000135720|upEE	chr16	66723290	66723332	GPKOW|K562	10
chr16	66723322	66724322	+	MIR142|k562|ENSG00000135720|upEE	chr16	66723556	66723623	DDX6|K562	67
chr16	66723322	66724322	+	MIR142|k562|ENSG00000135720|upEE	chr16	66724052	66724090	PRPF8|HepG2	38
chr16	66723322	66724322	+	MIR142|k562|ENSG00000135720|upEE	chr16	66724120	66724146	AUH|HepG2	26
chr16	66723322	66724322	+	MIR142|k562|ENSG00000135720|upEE	chr16	66723591	66723628	CPSF6|K562	37
chr16	66723322	66724322	+	MIR142|k562|ENSG00000135720|upEE	chr16	66723546	66723577	TAF15|HepG2	31
chr16	66723322	66724322	+	MIR142|k562|ENSG00000135720|upEE	chr16	66723790	66723800	SF3B4|K562	10
chr16	66723322	66724322	+	MIR142|k562|ENSG00000135720|upEE	chr16	66723298	66723329	AKAP8L|K562	7
chr16	66723322	66724322	+	MIR142|k562|ENSG00000135720|upEE	chr16	66724062	66724081	CDC40|HepG2	19
chr16	66723322	66724322	+	MIR142|k562|ENSG00000135720|upEE	chr16	66723383	66723386	GTF2F1|HepG2	3
chr16	66723322	66724322	+	MIR142|k562|ENSG00000135720|upEE	chr16	66724074	66724111	GTF2F1|HepG2	37
chr16	66723322	66724322	+	MIR142|k562|ENSG00000135720|upEE	chr16	66723598	66723633	AUH|HepG2	35
chr16	66723322	66724322	+	MIR142|k562|ENSG00000135720|upEE	chr16	66723588	66723653	DDX55|K562	65
chr16	66723322	66724322	+	MIR142|k562|ENSG00000135720|upEE	chr16	66723657	66723725	KHSRP|K562	68
chr16	66723322	66724322	+	MIR142|k562|ENSG00000135720|upEE	chr16	66723396	66723460	HNRNPA1|K562	64
chr16	66723322	66724322	+	MIR142|k562|ENSG00000135720|upEE	chr16	66724049	66724070	CSTF2T|K562	21
chr16	66723322	66724322	+	MIR142|k562|ENSG00000135720|upEE	chr16	66723535	66723562	HNRNPUL1|HepG2	27
chr16	66723322	66724322	+	MIR142|k562|ENSG00000135720|upEE	chr16	66723301	66723325	KHDRBS1|K562	3
chr16	66723322	66724322	+	MIR142|k562|ENSG00000135720|upEE	chr16	66723779	66723828	BUD13|K562	49
chr16	66723322	66724322	+	MIR142|k562|ENSG00000135720|upEE	chr16	66723586	66723638	PUS1|K562	52
chr16	66723322	66724322	+	MIR142|k562|ENSG00000135720|upEE	chr16	66723440	66723475	BCCIP|HepG2	35
chr16	66723322	66724322	+	MIR142|k562|ENSG00000135720|upEE	chr16	66723436	66723497	IGF2BP3|HepG2	61
chr16	66723322	66724322	+	MIR142|k562|ENSG00000135720|upEE	chr16	66723425	66723460	SAFB2|K562	35
chr16	66723322	66724322	+	MIR142|k562|ENSG00000135720|upEE	chr16	66723588	66723626	SLTM|K562	38
chr16	66723322	66724322	+	MIR142|k562|ENSG00000135720|upEE	chr16	66724054	66724104	DROSHA|K562	50
chr16	66723322	66724322	+	MIR142|k562|ENSG00000135720|upEE	chr16	66723586	66723615	U2AF1|HepG2	29
chr16	66723322	66724322	+	MIR142|k562|ENSG00000135720|upEE	chr16	66723304	66723339	RBM27|K562	17
chr16	66723322	66724322	+	MIR142|k562|ENSG00000135720|upEE	chr16	66723706	66723748	NOL12|HepG2	42
chr16	66723322	66724322	+	MIR142|k562|ENSG00000135720|upEE	chr16	66723709	66723759	IGF2BP1|K562	50
chr16	66723322	66724322	+	MIR142|k562|ENSG00000135720|upEE	chr16	66723612	66723636	TIA1|K562	24
chr16	66723322	66724322	+	MIR142|k562|ENSG00000135720|upEE	chr16	66723595	66723622	BCCIP|HepG2	27
chr16	66723322	66724322	+	MIR142|k562|ENSG00000135720|upEE	chr16	66723407	66723430	RBM5|HepG2	23
chr16	66723322	66724322	+	MIR142|k562|ENSG00000135720|upEE	chr16	66724048	66724079	U2AF1|HepG2	31
chr16	66723322	66724322	+	MIR142|k562|ENSG00000135720|upEE	chr16	66723852	66723873	SF3B4|K562	21
chr16	66723322	66724322	+	MIR142|k562|ENSG00000135720|upEE	chr16	66723261	66723377	FUS|NA	55
chr16	66723322	66724322	+	MIR142|k562|ENSG00000135720|upEE	chr16	66723405	66723470	CSTF2T|K562	65
chr16	66723322	66724322	+	MIR142|k562|ENSG00000135720|upEE	chr16	66724082	66724097	KHSRP|K562	15
chr16	66723322	66724322	+	MIR142|k562|ENSG00000135720|upEE	chr16	66723646	66723680	DDX55|HepG2	34
chr16	66723322	66724322	+	MIR142|k562|ENSG00000135720|upEE	chr16	66724070	66724103	GPKOW|K562	33
chr16	66723322	66724322	+	MIR142|k562|ENSG00000135720|upEE	chr16	66724071	66724101	FTO|K562	30
chr16	66723322	66724322	+	MIR142|k562|ENSG00000135720|upEE	chr16	66723546	66723573	HNRNPU|K562	27
chr16	66723322	66724322	+	MIR142|k562|ENSG00000135720|upEE	chr16	66723606	66723646	TROVE2|K562	40
chr16	66723322	66724322	+	MIR142|k562|ENSG00000135720|upEE	chr16	66723980	66723996	RBM5|HepG2	16
chr16	66723322	66724322	+	MIR142|k562|ENSG00000135720|upEE	chr16	66723710	66723732	GRWD1|HepG2	22
chr16	66723322	66724322	+	MIR142|k562|ENSG00000135720|upEE	chr16	66724050	66724095	CSTF2T|HepG2	45
chr16	66723322	66724322	+	MIR142|k562|ENSG00000135720|upEE	chr16	66723536	66723637	ELAVL1|HEK293	101
chr16	66723322	66724322	+	MIR142|k562|ENSG00000135720|upEE	chr16	66723982	66724000	GTF2F1|HepG2	18
chr16	66723322	66724322	+	MIR142|k562|ENSG00000135720|upEE	chr16	66723778	66723801	RBM15|HepG2	23
chr16	66723322	66724322	+	MIR142|k562|ENSG00000135720|upEE	chr16	66723963	66724001	SF3B4|HepG2	38
chr16	66723322	66724322	+	MIR142|k562|ENSG00000135720|upEE	chr16	66723581	66723627	IGF2BP1|HepG2	46
chr16	66723322	66724322	+	MIR142|k562|ENSG00000135720|upEE	chr16	66724083	66724108	SND1|K562	25
chr16	66723322	66724322	+	MIR142|k562|ENSG00000135720|upEE	chr16	66723653	66723682	SUPV3L1|HepG2	29
chr16	66723322	66724322	+	MIR142|k562|ENSG00000135720|upEE	chr16	66723774	66723815	BUD13|K562	41
chr16	66723322	66724322	+	MIR142|k562|ENSG00000135720|upEE	chr16	66723811	66723821	TBRG4|K562	10
chr16	66723322	66724322	+	MIR142|k562|ENSG00000135720|upEE	chr16	66723536	66723597	HNRNPC|HeLa	61
chr16	66723322	66724322	+	MIR142|k562|ENSG00000135720|upEE	chr16	66724096	66724118	ILF3|K562	22
chr16	66723322	66724322	+	MIR142|k562|ENSG00000135720|upEE	chr16	66723426	66723498	IGF2BP2|K562	72
chr16	66723322	66724322	+	MIR142|k562|ENSG00000135720|upEE	chr16	66723701	66723745	DDX24|K562	44
chr16	66723322	66724322	+	MIR142|k562|ENSG00000135720|upEE	chr16	66723418	66723442	FASTKD2|HepG2	24
chr16	66723322	66724322	+	MIR142|k562|ENSG00000135720|upEE	chr16	66723595	66723635	HNRNPC|HepG2	40
chr16	66723322	66724322	+	MIR142|k562|ENSG00000135720|upEE	chr16	66723976	66723989	AKAP8L|K562	13
chr16	66723322	66724322	+	MIR142|k562|ENSG00000135720|upEE	chr16	66723820	66723823	CSTF2T|K562	3
chr16	66723322	66724322	+	MIR142|k562|ENSG00000135720|upEE	chr16	66723479	66723505	IGF2BP1|HepG2	26
chr16	66723322	66724322	+	MIR142|k562|ENSG00000135720|upEE	chr16	66723397	66723477	CSTF2T|HepG2	80
chr16	66723322	66724322	+	MIR142|k562|ENSG00000135720|upEE	chr16	66723631	66723707	PUM2|K562	76
chr16	66723322	66724322	+	MIR142|k562|ENSG00000135720|upEE	chr16	66723308	66723323	POLR2G|HepG2	1
chr16	66723322	66724322	+	MIR142|k562|ENSG00000135720|upEE	chr16	66723432	66723452	NOL12|HepG2	20
chr16	66723322	66724322	+	MIR142|k562|ENSG00000135720|upEE	chr16	66723404	66723482	POLR2G|HepG2	78
chr16	66723322	66724322	+	MIR142|k562|ENSG00000135720|upEE	chr16	66724047	66724109	NKRF|HepG2	62
chr16	66723322	66724322	+	MIR142|k562|ENSG00000135720|upEE	chr16	66724064	66724102	PRPF8|K562	38
chr16	66723322	66724322	+	MIR142|k562|ENSG00000135720|upEE	chr16	66723497	66723548	TNRC6A|K562	51
chr16	66723322	66724322	+	MIR142|k562|ENSG00000135720|upEE	chr16	66723460	66723466	SMNDC1|HepG2	6
chr16	66723322	66724322	+	MIR142|k562|ENSG00000135720|upEE	chr16	66723419	66723453	FXR2|K562	34
chr16	66723322	66724322	+	MIR142|k562|ENSG00000135720|upEE	chr16	66723630	66723665	LSM11|HepG2	35
chr16	66723322	66724322	+	MIR142|k562|ENSG00000135720|upEE	chr16	66723605	66723619	FAM120A|HepG2	14
chr16	66723322	66724322	+	MIR142|k562|ENSG00000135720|upEE	chr16	66724062	66724104	HNRNPL|K562	42
chr16	66723322	66724322	+	MIR142|k562|ENSG00000135720|upEE	chr16	66723807	66723823	IGF2BP2|K562	16
chr16	66723322	66724322	+	MIR142|k562|ENSG00000135720|upEE	chr16	66723578	66723626	HNRNPC|HepG2	48
chr16	66723322	66724322	+	MIR142|k562|ENSG00000135720|upEE	chr16	66723599	66723615	DDX42|K562	16
chr16	66723322	66724322	+	MIR142|k562|ENSG00000135720|upEE	chr16	66723594	66723626	IGF2BP1|K562	32
chr16	66723322	66724322	+	MIR142|k562|ENSG00000135720|upEE	chr16	66724121	66724145	U2AF1|HepG2	24
chr16	66723322	66724322	+	MIR142|k562|ENSG00000135720|upEE	chr16	66724044	66724085	HNRNPU|HepG2	41
chr16	66723322	66724322	+	MIR142|k562|ENSG00000135720|upEE	chr16	66724064	66724089	HNRNPC|HepG2	25
chr16	66723322	66724322	+	MIR142|k562|ENSG00000135720|upEE	chr16	66723383	66723420	LARP7|HepG2	37
chr16	66723322	66724322	+	MIR142|k562|ENSG00000135720|upEE	chr16	66724073	66724130	GTF2F1|HepG2	57
chr16	66723322	66724322	+	MIR142|k562|ENSG00000135720|upEE	chr16	66723973	66723995	CSTF2T|HepG2	22
chr16	66723322	66724322	+	MIR142|k562|ENSG00000135720|upEE	chr16	66723757	66723826	U2AF2|HepG2	69
chr16	66723322	66724322	+	MIR142|k562|ENSG00000135720|upEE	chr16	66723765	66723819	U2AF1|K562	54
chr16	66723322	66724322	+	MIR142|k562|ENSG00000135720|upEE	chr16	66723703	66723725	PPIL4|K562	22
chr16	66723322	66724322	+	MIR142|k562|ENSG00000135720|upEE	chr16	66724066	66724092	FUBP3|HepG2	26
chr16	66723322	66724322	+	MIR142|k562|ENSG00000135720|upEE	chr16	66724050	66724110	GTF2F1|K562	60
chr16	66723322	66724322	+	MIR142|k562|ENSG00000135720|upEE	chr16	66723394	66723398	YBX3|K562	4
chr16	66723322	66724322	+	MIR142|k562|ENSG00000135720|upEE	chr16	66723553	66723572	UPF1|K562	19
chr16	66723322	66724322	+	MIR142|k562|ENSG00000135720|upEE	chr16	66723591	66723624	CSTF2T|HepG2	33
chr16	66723322	66724322	+	MIR142|k562|ENSG00000135720|upEE	chr16	66724080	66724115	RBM5|HepG2	35
chr16	66723322	66724322	+	MIR142|k562|ENSG00000135720|upEE	chr16	66723403	66723439	KHDRBS1|K562	36
chr16	66723322	66724322	+	MIR142|k562|ENSG00000135720|upEE	chr16	66723584	66723623	LARP7|K562	39
chr16	66723322	66724322	+	MIR142|k562|ENSG00000135720|upEE	chr16	66723412	66723486	DHX30|HepG2	74
chr16	66723322	66724322	+	MIR142|k562|ENSG00000135720|upEE	chr16	66723541	66723573	RBM5|HepG2	32
chr16	66723322	66724322	+	MIR142|k562|ENSG00000135720|upEE	chr16	66724224	66724260	HNRNPA1|HepG2	36
chr16	66723322	66724322	+	MIR142|k562|ENSG00000135720|upEE	chr16	66723763	66723788	TRA2A|HepG2	25
chr16	66723322	66724322	+	MIR142|k562|ENSG00000135720|upEE	chr16	66723757	66723828	U2AF2|K562	71
chr16	66723322	66724322	+	MIR142|k562|ENSG00000135720|upEE	chr16	66723395	66723427	SUPV3L1|HepG2	32
chr16	66723322	66724322	+	MIR142|k562|ENSG00000135720|upEE	chr16	66723388	66723440	DDX3X|K562	52
chr16	66723322	66724322	+	MIR142|k562|ENSG00000135720|upEE	chr16	66723762	66723772	BUD13|HepG2	10
chr16	66723322	66724322	+	MIR142|k562|ENSG00000135720|upEE	chr16	66723423	66723453	U2AF2|HepG2	30
chr16	66723322	66724322	+	MIR142|k562|ENSG00000135720|upEE	chr16	66723421	66723453	DDX55|K562	32
chr16	66723322	66724322	+	MIR142|k562|ENSG00000135720|upEE	chr16	66723558	66723573	DGCR8|HepG2	15
chr16	66723322	66724322	+	MIR142|k562|ENSG00000135720|upEE	chr16	66724072	66724097	UCHL5|K562	25
chr16	66723322	66724322	+	MIR142|k562|ENSG00000135720|upEE	chr16	66723410	66723449	NCBP2|K562	39
chr16	66723322	66724322	+	MIR142|k562|ENSG00000135720|upEE	chr16	66723427	66723434	FTO|K562	7
chr16	66723322	66724322	+	MIR142|k562|ENSG00000135720|upEE	chr16	66723606	66723626	PPIL4|K562	20
chr16	66723322	66724322	+	MIR142|k562|ENSG00000135720|upEE	chr16	66723557	66723572	RBFOX2|K562	15
chr16	66723322	66724322	+	MIR142|k562|ENSG00000135720|upEE	chr16	66723426	66723453	ILF3|HepG2	27
chr16	66723322	66724322	+	MIR142|k562|ENSG00000135720|upEE	chr16	66723774	66723782	LSM11|HepG2	8
chr16	66723322	66724322	+	MIR142|k562|ENSG00000135720|upEE	chr16	66723980	66724013	U2AF2|K562	33
chr16	66723322	66724322	+	MIR142|k562|ENSG00000135720|upEE	chr16	66724047	66724086	NKRF|HepG2	39
chr16	66723322	66724322	+	MIR142|k562|ENSG00000135720|upEE	chr16	66723852	66723878	SF3B4|HepG2	26
chr16	66723322	66724322	+	MIR142|k562|ENSG00000135720|upEE	chr16	66723418	66723451	NCBP2|HepG2	33
chr16	66723322	66724322	+	MIR142|k562|ENSG00000135720|upEE	chr16	66723431	66723453	U2AF1|HepG2	22
chr16	66723322	66724322	+	MIR142|k562|ENSG00000135720|upEE	chr16	66723436	66723446	SLTM|HepG2	10
chr16	66723322	66724322	+	MIR142|k562|ENSG00000135720|upEE	chr16	66723283	66723325	EFTUD2|K562	3
chr16	66723322	66724322	+	MIR142|k562|ENSG00000135720|upEE	chr16	66723423	66723449	DDX42|K562	26
chr16	66723322	66724322	+	MIR142|k562|ENSG00000135720|upEE	chr16	66723767	66723820	U2AF1|K562	53
chr16	66723322	66724322	+	MIR142|k562|ENSG00000135720|upEE	chr16	66723554	66723572	HNRNPL|K562	18
chr16	66723322	66724322	+	MIR142|k562|ENSG00000135720|upEE	chr16	66723608	66723691	PUM2|K562	83
chr16	66723322	66724322	+	MIR142|k562|ENSG00000135720|upEE	chr16	66723716	66723787	SRSF7|K562	71
chr16	66723322	66724322	+	MIR142|k562|ENSG00000135720|upEE	chr16	66723770	66723821	SRSF1|K562	51
chr16	66723322	66724322	+	MIR142|k562|ENSG00000135720|upEE	chr16	66723848	66723878	SF3B4|K562	30
chr16	66723322	66724322	+	MIR142|k562|ENSG00000135720|upEE	chr16	66723597	66723625	SUB1|HepG2	28
chr16	66723322	66724322	+	MIR142|k562|ENSG00000135720|upEE	chr16	66723707	66723797	GRWD1|HepG2	90
chr16	66723322	66724322	+	MIR142|k562|ENSG00000135720|upEE	chr16	66723716	66723772	UCHL5|K562	56
chr16	66723322	66724322	+	MIR142|k562|ENSG00000135720|upEE	chr16	66723967	66723999	DGCR8|K562	32
chr16	66723322	66724322	+	MIR142|k562|ENSG00000135720|upEE	chr16	66723633	66723703	TARDBP|K562	70
chr16	66723322	66724322	+	MIR142|k562|ENSG00000135720|upEE	chr16	66723280	66723330	EIF3H|HepG2	8
chr16	66723322	66724322	+	MIR142|k562|ENSG00000135720|upEE	chr16	66723569	66723641	NOLC1|K562	72
chr16	66723322	66724322	+	MIR142|k562|ENSG00000135720|upEE	chr16	66723265	66723339	HNRNPA1|K562	17
chr16	66723322	66724322	+	MIR142|k562|ENSG00000135720|upEE	chr16	66723749	66723799	GRWD1|HepG2	50
chr16	66723322	66724322	+	MIR142|k562|ENSG00000135720|upEE	chr16	66723813	66723819	RBFOX2|HepG2	6
chr16	66723322	66724322	+	MIR142|k562|ENSG00000135720|upEE	chr16	66724105	66724148	BCCIP|HepG2	43
chr16	66723322	66724322	+	MIR142|k562|ENSG00000135720|upEE	chr16	66723411	66723447	DGCR8|HepG2	36
chr16	66723322	66724322	+	MIR142|k562|ENSG00000135720|upEE	chr16	66723968	66723998	TIA1|HepG2	30
chr16	66723322	66724322	+	MIR142|k562|ENSG00000135720|upEE	chr16	66723429	66723449	POLR2G|HepG2	20
chr16	66723322	66724322	+	MIR142|k562|ENSG00000135720|upEE	chr16	66723298	66723335	DHX30|K562	13
chr16	66723322	66724322	+	MIR142|k562|ENSG00000135720|upEE	chr16	66723421	66723454	XRN2|K562	33
chr16	66723322	66724322	+	MIR142|k562|ENSG00000135720|upEE	chr16	66723604	66723651	LSM11|HepG2	47
chr16	66723322	66724322	+	MIR142|k562|ENSG00000135720|upEE	chr16	66723586	66723629	CPSF6|K562	43
chr16	66723322	66724322	+	MIR142|k562|ENSG00000135720|upEE	chr16	66723423	66723452	NKRF|HepG2	29
chr16	66723322	66724322	+	MIR142|k562|ENSG00000135720|upEE	chr16	66723567	66723575	KHDRBS1|K562	8
chr16	66723322	66724322	+	MIR142|k562|ENSG00000135720|upEE	chr16	66723782	66723817	PRPF8|K562	35
chr16	66723322	66724322	+	MIR142|k562|ENSG00000135720|upEE	chr16	66723414	66723480	EIF3H|HepG2	66
chr16	66723322	66724322	+	MIR142|k562|ENSG00000135720|upEE	chr16	66723603	66723637	PPIL4|K562	34
chr16	66723322	66724322	+	MIR142|k562|ENSG00000135720|upEE	chr16	66724055	66724083	HNRNPU|K562	28
chr16	66723322	66724322	+	MIR142|k562|ENSG00000135720|upEE	chr16	66723301	66723340	GPKOW|K562	18
chr16	66723322	66724322	+	MIR142|k562|ENSG00000135720|upEE	chr16	66723757	66723829	U2AF2|K562	72
chr16	66723322	66724322	+	MIR142|k562|ENSG00000135720|upEE	chr16	66723398	66723424	LSM11|K562	26
chr16	66723322	66724322	+	MIR142|k562|ENSG00000135720|upEE	chr16	66724070	66724099	FASTKD2|K562	29
chr16	66723322	66724322	+	MIR142|k562|ENSG00000135720|upEE	chr16	66723527	66723556	HNRNPUL1|K562	29
chr16	66723322	66724322	+	MIR142|k562|ENSG00000135720|upEE	chr16	66724145	66724166	RBM22|HepG2	21
chr16	66723322	66724322	+	MIR142|k562|ENSG00000135720|upEE	chr16	66723619	66723636	FTO|K562	17
chr16	66723322	66724322	+	MIR142|k562|ENSG00000135720|upEE	chr16	66723406	66723436	FAM120A|K562	30
chr16	66723322	66724322	+	MIR142|k562|ENSG00000135720|upEE	chr16	66724059	66724092	SMNDC1|K562	33
chr16	66723322	66724322	+	MIR142|k562|ENSG00000135720|upEE	chr16	66723397	66723441	SF3B4|K562	44
chr16	66723322	66724322	+	MIR142|k562|ENSG00000135720|upEE	chr16	66723305	66723329	DHX30|HepG2	7
chr16	66723322	66724322	+	MIR142|k562|ENSG00000135720|upEE	chr16	66723598	66723617	HNRNPU|K562	19
chr16	66723322	66724322	+	MIR142|k562|ENSG00000135720|upEE	chr16	66723434	66723458	DDX3X|K562	24
chr16	66723322	66724322	+	MIR142|k562|ENSG00000135720|upEE	chr16	66723426	66723496	FAM120A|HepG2	70
chr16	66723322	66724322	+	MIR142|k562|ENSG00000135720|upEE	chr16	66723637	66723670	FAM120A|K562	33
chr16	66723322	66724322	+	MIR142|k562|ENSG00000135720|upEE	chr16	66723547	66723586	LARP4|HepG2	39
chr16	66723322	66724322	+	MIR142|k562|ENSG00000135720|upEE	chr16	66723398	66723451	HNRNPU|K562	53
chr16	66723322	66724322	+	MIR142|k562|ENSG00000135720|upEE	chr16	66723410	66723441	HLTF|K562	31
chr16	66723322	66724322	+	MIR142|k562|ENSG00000135720|upEE	chr16	66723493	66723532	GNL3|K562	39
chr16	66723322	66724322	+	MIR142|k562|ENSG00000135720|upEE	chr16	66723713	66723754	GPKOW|K562	41
chr16	66723322	66724322	+	MIR142|k562|ENSG00000135720|upEE	chr16	66723707	66723763	KHDRBS1|K562	56
chr16	66723322	66724322	+	MIR142|k562|ENSG00000135720|upEE	chr16	66723557	66723574	CSTF2T|K562	17
chr16	66723322	66724322	+	MIR142|k562|ENSG00000135720|upEE	chr16	66723411	66723462	GTF2F1|K562	51
chr16	66723322	66724322	+	MIR142|k562|ENSG00000135720|upEE	chr16	66723569	66723627	YBX3|K562	58
chr16	66723322	66724322	+	MIR142|k562|ENSG00000135720|upEE	chr16	66723610	66723655	NOLC1|K562	45
chr16	66723322	66724322	+	MIR142|k562|ENSG00000135720|upEE	chr16	66724057	66724089	U2AF2|HepG2	32
chr16	66723322	66724322	+	MIR142|k562|ENSG00000135720|upEE	chr16	66724055	66724100	RBM15|HepG2	45
chr16	66723322	66724322	+	MIR142|k562|ENSG00000135720|upEE	chr16	66723774	66723788	SRSF1|HepG2	14
chr16	66723322	66724322	+	MIR142|k562|ENSG00000135720|upEE	chr16	66723408	66723432	LARP4|HepG2	24
chr16	66723322	66724322	+	MIR142|k562|ENSG00000135720|upEE	chr16	66723813	66723819	CSTF2T|HepG2	6
chr16	66723322	66724322	+	MIR142|k562|ENSG00000135720|upEE	chr16	66723405	66723477	FXR2|K562	72
chr16	66723322	66724322	+	MIR142|k562|ENSG00000135720|upEE	chr16	66723772	66723849	SMNDC1|K562	77
chr16	66723322	66724322	+	MIR142|k562|ENSG00000135720|upEE	chr16	66723606	66723636	IGF2BP1|K562	30
chr16	66723322	66724322	+	MIR142|k562|ENSG00000135720|upEE	chr16	66723422	66723456	TRA2A|HepG2	34
chr16	66723322	66724322	+	MIR142|k562|ENSG00000135720|upEE	chr16	66723440	66723487	IGF2BP1|HepG2	47
chr16	66723322	66724322	+	MIR142|k562|ENSG00000135720|upEE	chr16	66723802	66723821	SRSF1|HepG2	19
chr16	66723322	66724322	+	MIR142|k562|ENSG00000135720|upEE	chr16	66723772	66723796	DHX30|HepG2	24
chr16	66723322	66724322	+	MIR142|k562|ENSG00000135720|upEE	chr16	66723303	66723336	LARP4|K562	14
chr16	66723322	66724322	+	MIR142|k562|ENSG00000135720|upEE	chr16	66723770	66723797	DDX55|K562	27
chr16	66723322	66724322	+	MIR142|k562|ENSG00000135720|upEE	chr16	66723424	66723448	PCBP2|HepG2	24
chr16	66723322	66724322	+	MIR142|k562|ENSG00000135720|upEE	chr16	66724170	66724181	RBM5|HepG2	11
chr16	66723322	66724322	+	MIR142|k562|ENSG00000135720|upEE	chr16	66723395	66723418	HNRNPK|HepG2	23
chr14	44900459	44901459	+	MIR142|k562|ENSG00000179476|upEE	chr14	44900423	44900472	U2AF2|HepG2	13
chr14	44900459	44901459	+	MIR142|k562|ENSG00000179476|upEE	chr14	44900505	44900546	CSTF2|HepG2	41
chr14	44900459	44901459	+	MIR142|k562|ENSG00000179476|upEE	chr14	44900494	44900549	HNRNPC|HepG2	55
chr14	44900459	44901459	+	MIR142|k562|ENSG00000179476|upEE	chr14	44900886	44900935	GRWD1|HepG2	49
chr14	44900459	44901459	+	MIR142|k562|ENSG00000179476|upEE	chr14	44901028	44901060	BUD13|HepG2	32
chr14	44900459	44901459	+	MIR142|k562|ENSG00000179476|upEE	chr14	44900851	44900944	UCHL5|HepG2	93
chr14	44900459	44901459	+	MIR142|k562|ENSG00000179476|upEE	chr14	44900537	44900568	RBM15|HepG2	31
chr14	44900459	44901459	+	MIR142|k562|ENSG00000179476|upEE	chr14	44901074	44901118	KHSRP|K562	44
chr14	44900459	44901459	+	MIR142|k562|ENSG00000179476|upEE	chr14	44900887	44900926	GRWD1|HepG2	39
chr14	44900459	44901459	+	MIR142|k562|ENSG00000179476|upEE	chr14	44900523	44900575	YBX3|K562	52
chr14	44900459	44901459	+	MIR142|k562|ENSG00000179476|upEE	chr14	44900953	44900979	BUD13|HepG2	26
chr14	44900459	44901459	+	MIR142|k562|ENSG00000179476|upEE	chr14	44901018	44901027	UCHL5|HepG2	9
chr14	44900459	44901459	+	MIR142|k562|ENSG00000179476|upEE	chr14	44900527	44900552	HNRNPC|HepG2	25
chr14	44900459	44901459	+	MIR142|k562|ENSG00000179476|upEE	chr14	44900591	44900609	UCHL5|HepG2	18
chr14	44900459	44901459	+	MIR142|k562|ENSG00000179476|upEE	chr14	44900524	44900558	U2AF2|HepG2	34
chr14	44900459	44901459	+	MIR142|k562|ENSG00000179476|upEE	chr14	44900510	44900564	YBX3|K562	54
chr14	44900459	44901459	+	MIR142|k562|ENSG00000179476|upEE	chr14	44900515	44900563	U2AF1|HepG2	48
chr14	44900459	44901459	+	MIR142|k562|ENSG00000179476|upEE	chr14	44900519	44900603	GRWD1|HepG2	84
chr14	44900459	44901459	+	MIR142|k562|ENSG00000179476|upEE	chr14	44900497	44900523	PPIG|HepG2	26
chr14	44900459	44901459	+	MIR142|k562|ENSG00000179476|upEE	chr14	44900421	44900553	U2AF2|HepG2	94
chr14	44900459	44901459	+	MIR142|k562|ENSG00000179476|upEE	chr14	44900524	44900563	UCHL5|HepG2	39
chr14	44900459	44901459	+	MIR142|k562|ENSG00000179476|upEE	chr14	44900905	44900942	PPIG|HepG2	37
chr14	44900459	44901459	+	MIR142|k562|ENSG00000179476|upEE	chr14	44900748	44900781	RBM15|HepG2	33
chr14	44900459	44901459	+	MIR142|k562|ENSG00000179476|upEE	chr14	44900504	44900536	UCHL5|HepG2	32
chr14	44900459	44901459	+	MIR142|k562|ENSG00000179476|upEE	chr14	44901005	44901038	TIA1|HepG2	33
chr14	44900459	44901459	+	MIR142|k562|ENSG00000179476|upEE	chr14	44900493	44900562	CSTF2|HepG2	69
chrX	111707893	111708893	+	MIR142|k562|ENSG00000101901|upEE	chrX	111707986	111708005	DGCR8|K562	19
chrX	111707893	111708893	+	MIR142|k562|ENSG00000101901|upEE	chrX	111707965	111707986	TIA1|K562	21
chrX	111707893	111708893	+	MIR142|k562|ENSG00000101901|upEE	chrX	111708225	111708258	TIA1|K562	33
chrX	111707893	111708893	+	MIR142|k562|ENSG00000101901|upEE	chrX	111708229	111708283	TBRG4|K562	54
chrX	111707893	111708893	+	MIR142|k562|ENSG00000101901|upEE	chrX	111708028	111708072	RPS5|K562	44
chrX	111707893	111708893	+	MIR142|k562|ENSG00000101901|upEE	chrX	111708884	111708921	RBM27|K562	9
chrX	111707893	111708893	+	MIR142|k562|ENSG00000101901|upEE	chrX	111708029	111708047	EIF3D|HepG2	18
chrX	111707893	111708893	+	MIR142|k562|ENSG00000101901|upEE	chrX	111708204	111708256	HNRNPK|K562	52
chrX	111707893	111708893	+	MIR142|k562|ENSG00000101901|upEE	chrX	111708060	111708083	NCBP2|K562	23
chrX	111707893	111708893	+	MIR142|k562|ENSG00000101901|upEE	chrX	111708863	111708890	NONO|K562	27
chrX	111707893	111708893	+	MIR142|k562|ENSG00000101901|upEE	chrX	111707954	111707993	TBRG4|K562	39
chrX	111707893	111708893	+	MIR142|k562|ENSG00000101901|upEE	chrX	111707964	111707997	FXR1|K562	33
chrX	111707893	111708893	+	MIR142|k562|ENSG00000101901|upEE	chrX	111708213	111708256	PTBP1|HepG2	43
chrX	111707893	111708893	+	MIR142|k562|ENSG00000101901|upEE	chrX	111708333	111708364	AGGF1|K562	31
chrX	111707893	111708893	+	MIR142|k562|ENSG00000101901|upEE	chrX	111708011	111708046	EIF3D|HepG2	35
chrX	111707893	111708893	+	MIR142|k562|ENSG00000101901|upEE	chrX	111707952	111708015	HNRNPK|K562	63
chrX	111707893	111708893	+	MIR142|k562|ENSG00000101901|upEE	chrX	111708439	111708455	RBFOX2|K562	16
chrX	111707893	111708893	+	MIR142|k562|ENSG00000101901|upEE	chrX	111708489	111708535	SND1|K562	46
chrX	111707893	111708893	+	MIR142|k562|ENSG00000101901|upEE	chrX	111707985	111708027	DDX59|HepG2	42
chrX	111707893	111708893	+	MIR142|k562|ENSG00000101901|upEE	chrX	111708645	111708679	CSTF2|HepG2	34
chrX	111707893	111708893	+	MIR142|k562|ENSG00000101901|upEE	chrX	111708014	111708051	U2AF2|HepG2	37
chrX	111707893	111708893	+	MIR142|k562|ENSG00000101901|upEE	chrX	111708215	111708250	ILF3|HepG2	35
chrX	111707893	111708893	+	MIR142|k562|ENSG00000101901|upEE	chrX	111708022	111708075	U2AF1|HepG2	53
chrX	111707893	111708893	+	MIR142|k562|ENSG00000101901|upEE	chrX	111708327	111708348	HNRNPA1|HepG2	21
chrX	111707893	111708893	+	MIR142|k562|ENSG00000101901|upEE	chrX	111708547	111708579	EFTUD2|K562	32
chrX	111707893	111708893	+	MIR142|k562|ENSG00000101901|upEE	chrX	111707986	111708002	CSTF2T|K562	16
chrX	111707893	111708893	+	MIR142|k562|ENSG00000101901|upEE	chrX	111708227	111708256	AGGF1|K562	29
chrX	111707893	111708893	+	MIR142|k562|ENSG00000101901|upEE	chrX	111707942	111707967	SUGP2|HepG2	25
chrX	111707893	111708893	+	MIR142|k562|ENSG00000101901|upEE	chrX	111708431	111708471	RBFOX2|K562	40
chrX	111707893	111708893	+	MIR142|k562|ENSG00000101901|upEE	chrX	111708229	111708252	DHX30|K562	23
chrX	111707893	111708893	+	MIR142|k562|ENSG00000101901|upEE	chrX	111708422	111708472	LSM11|K562	50
chrX	111707893	111708893	+	MIR142|k562|ENSG00000101901|upEE	chrX	111707944	111707973	PCBP2|HepG2	29
chrX	111707893	111708893	+	MIR142|k562|ENSG00000101901|upEE	chrX	111708344	111708387	ILF3|HepG2	43
chrX	111707893	111708893	+	MIR142|k562|ENSG00000101901|upEE	chrX	111708513	111708542	HNRNPA1|HepG2	29
chrX	111707893	111708893	+	MIR142|k562|ENSG00000101901|upEE	chrX	111708433	111708464	TIA1|HepG2	31
chrX	111707893	111708893	+	MIR142|k562|ENSG00000101901|upEE	chrX	111708380	111708440	U2AF1|HepG2	60
chrX	111707893	111708893	+	MIR142|k562|ENSG00000101901|upEE	chrX	111708206	111708257	U2AF2|K562	51
chrX	111707893	111708893	+	MIR142|k562|ENSG00000101901|upEE	chrX	111708433	111708469	LIN28B|K562	36
chrX	111707893	111708893	+	MIR142|k562|ENSG00000101901|upEE	chrX	111707982	111708041	PTBP1|K562	59
chrX	111707893	111708893	+	MIR142|k562|ENSG00000101901|upEE	chrX	111708051	111708099	U2AF2|K562	48
chrX	111707893	111708893	+	MIR142|k562|ENSG00000101901|upEE	chrX	111708439	111708473	HNRNPA1|HepG2	34
chrX	111707893	111708893	+	MIR142|k562|ENSG00000101901|upEE	chrX	111707958	111707981	TROVE2|K562	23
chrX	111707893	111708893	+	MIR142|k562|ENSG00000101901|upEE	chrX	111708204	111708259	CSTF2T|K562	55
chrX	111707893	111708893	+	MIR142|k562|ENSG00000101901|upEE	chrX	111707952	111707975	UCHL5|HepG2	23
chrX	111707893	111708893	+	MIR142|k562|ENSG00000101901|upEE	chrX	111708209	111708244	HNRNPK|HepG2	35
chrX	111707893	111708893	+	MIR142|k562|ENSG00000101901|upEE	chrX	111707887	111707929	HNRNPUL1|K562	36
chrX	111707893	111708893	+	MIR142|k562|ENSG00000101901|upEE	chrX	111708205	111708236	MTPAP|K562	31
chrX	111707893	111708893	+	MIR142|k562|ENSG00000101901|upEE	chrX	111708209	111708252	PTBP1|K562	43
chrX	111707893	111708893	+	MIR142|k562|ENSG00000101901|upEE	chrX	111708047	111708092	IGF2BP2|K562	45
chrX	111707893	111708893	+	MIR142|k562|ENSG00000101901|upEE	chrX	111708219	111708242	U2AF1|K562	23
chrX	111707893	111708893	+	MIR142|k562|ENSG00000101901|upEE	chrX	111708668	111708700	EIF3D|HepG2	32
chrX	111707893	111708893	+	MIR142|k562|ENSG00000101901|upEE	chrX	111708881	111708901	PPIL4|K562	12
chrX	111707893	111708893	+	MIR142|k562|ENSG00000101901|upEE	chrX	111708196	111708253	PCBP2|HepG2	57
chrX	111707893	111708893	+	MIR142|k562|ENSG00000101901|upEE	chrX	111708189	111708282	ILF3|K562	93
chrX	111707893	111708893	+	MIR142|k562|ENSG00000101901|upEE	chrX	111708077	111708090	U2AF2|HepG2	13
chrX	111707893	111708893	+	MIR142|k562|ENSG00000101901|upEE	chrX	111708847	111708866	SND1|K562	19
chrX	111707893	111708893	+	MIR142|k562|ENSG00000101901|upEE	chrX	111708846	111708880	TROVE2|K562	34
chrX	111707893	111708893	+	MIR142|k562|ENSG00000101901|upEE	chrX	111708221	111708259	HNRNPL|K562	38
chrX	111707893	111708893	+	MIR142|k562|ENSG00000101901|upEE	chrX	111708210	111708271	U2AF1|HepG2	61
chrX	111707893	111708893	+	MIR142|k562|ENSG00000101901|upEE	chrX	111708627	111708660	PUM2|K562	33
chrX	111707893	111708893	+	MIR142|k562|ENSG00000101901|upEE	chrX	111708219	111708246	HNRNPK|HepG2	27
chrX	111707893	111708893	+	MIR142|k562|ENSG00000101901|upEE	chrX	111708852	111708867	TAF15|K562	15
chrX	111707893	111708893	+	MIR142|k562|ENSG00000101901|upEE	chrX	111707869	111707895	MTPAP|K562	2
chrX	111707893	111708893	+	MIR142|k562|ENSG00000101901|upEE	chrX	111708745	111708765	KHDRBS1|K562	20
chrX	111707893	111708893	+	MIR142|k562|ENSG00000101901|upEE	chrX	111708432	111708479	HNRNPA1|K562	47
chrX	111707893	111708893	+	MIR142|k562|ENSG00000101901|upEE	chrX	111708020	111708061	U2AF1|HepG2	41
chrX	111707893	111708893	+	MIR142|k562|ENSG00000101901|upEE	chrX	111708086	111708109	YBX3|K562	23
chrX	111707893	111708893	+	MIR142|k562|ENSG00000101901|upEE	chrX	111708152	111708174	SRSF1|HepG2	22
chrX	111707893	111708893	+	MIR142|k562|ENSG00000101901|upEE	chrX	111707939	111707972	XRN2|HepG2	33
chrX	111707893	111708893	+	MIR142|k562|ENSG00000101901|upEE	chrX	111708451	111708467	FXR1|K562	16
chrX	111707893	111708893	+	MIR142|k562|ENSG00000101901|upEE	chrX	111708436	111708474	GPKOW|K562	38
chrX	111707893	111708893	+	MIR142|k562|ENSG00000101901|upEE	chrX	111708288	111708310	CDC40|HepG2	22
chrX	111707893	111708893	+	MIR142|k562|ENSG00000101901|upEE	chrX	111708339	111708385	POLR2G|HepG2	46
chrX	111707893	111708893	+	MIR142|k562|ENSG00000101901|upEE	chrX	111708431	111708457	DDX6|K562	26
chrX	111707893	111708893	+	MIR142|k562|ENSG00000101901|upEE	chrX	111708011	111708038	U2AF2|HepG2	27
chrX	111707893	111708893	+	MIR142|k562|ENSG00000101901|upEE	chrX	111707961	111708001	SF3B4|HepG2	40
chrX	111707893	111708893	+	MIR142|k562|ENSG00000101901|upEE	chrX	111708033	111708040	MTPAP|K562	7
chrX	111707893	111708893	+	MIR142|k562|ENSG00000101901|upEE	chrX	111708380	111708389	DROSHA|K562	9
chrX	111707893	111708893	+	MIR142|k562|ENSG00000101901|upEE	chrX	111708472	111708532	HNRNPU|K562	60
chrX	111707893	111708893	+	MIR142|k562|ENSG00000101901|upEE	chrX	111708629	111708652	HLTF|K562	23
chrX	111707893	111708893	+	MIR142|k562|ENSG00000101901|upEE	chrX	111708632	111708655	KHDRBS1|K562	23
chrX	111707893	111708893	+	MIR142|k562|ENSG00000101901|upEE	chrX	111708218	111708232	TROVE2|K562	14
chrX	111707893	111708893	+	MIR142|k562|ENSG00000101901|upEE	chrX	111708752	111708799	HNRNPA1|K562	47
chrX	111707893	111708893	+	MIR142|k562|ENSG00000101901|upEE	chrX	111708518	111708529	PTBP1|HepG2	11
chrX	111707893	111708893	+	MIR142|k562|ENSG00000101901|upEE	chrX	111708358	111708381	PPIL4|K562	23
chrX	111707893	111708893	+	MIR142|k562|ENSG00000101901|upEE	chrX	111708848	111708887	CPSF6|K562	39
chrX	111707893	111708893	+	MIR142|k562|ENSG00000101901|upEE	chrX	111708494	111708516	RBFOX2|K562	22
chrX	111707893	111708893	+	MIR142|k562|ENSG00000101901|upEE	chrX	111708625	111708648	SFPQ|HepG2	23
chrX	111707893	111708893	+	MIR142|k562|ENSG00000101901|upEE	chrX	111707975	111708012	SRSF7|K562	37
chrX	111707893	111708893	+	MIR142|k562|ENSG00000101901|upEE	chrX	111708490	111708503	ZNF622|K562	13
chrX	111707893	111708893	+	MIR142|k562|ENSG00000101901|upEE	chrX	111708875	111708911	HNRNPA1|HepG2	18
chrX	111707893	111708893	+	MIR142|k562|ENSG00000101901|upEE	chrX	111708752	111708796	HNRNPA1|K562	44
chrX	111707893	111708893	+	MIR142|k562|ENSG00000101901|upEE	chrX	111708237	111708261	TROVE2|K562	24
chrX	111707893	111708893	+	MIR142|k562|ENSG00000101901|upEE	chrX	111707995	111708047	HNRNPU|K562	52
chrX	111707893	111708893	+	MIR142|k562|ENSG00000101901|upEE	chrX	111708601	111708628	PTBP1|K562	27
chrX	111707893	111708893	+	MIR142|k562|ENSG00000101901|upEE	chrX	111708497	111708538	SUGP2|HepG2	41
chrX	111707893	111708893	+	MIR142|k562|ENSG00000101901|upEE	chrX	111708072	111708091	XRCC6|K562	19
chrX	111707893	111708893	+	MIR142|k562|ENSG00000101901|upEE	chrX	111708014	111708077	QKI|K562	63
chrX	111707893	111708893	+	MIR142|k562|ENSG00000101901|upEE	chrX	111708021	111708046	YBX3|K562	25
chrX	111707893	111708893	+	MIR142|k562|ENSG00000101901|upEE	chrX	111708215	111708291	ILF3|K562	76
chrX	111707893	111708893	+	MIR142|k562|ENSG00000101901|upEE	chrX	111708432	111708459	KHSRP|K562	27
chrX	111707893	111708893	+	MIR142|k562|ENSG00000101901|upEE	chrX	111708433	111708466	NPM1|K562	33
chrX	111707893	111708893	+	MIR142|k562|ENSG00000101901|upEE	chrX	111708030	111708046	HNRNPL|K562	16
chrX	111707893	111708893	+	MIR142|k562|ENSG00000101901|upEE	chrX	111707912	111707934	HNRNPK|HepG2	22
chrX	111707893	111708893	+	MIR142|k562|ENSG00000101901|upEE	chrX	111708039	111708058	SND1|K562	19
chrX	111707893	111708893	+	MIR142|k562|ENSG00000101901|upEE	chrX	111708489	111708543	FTO|K562	54
chrX	111707893	111708893	+	MIR142|k562|ENSG00000101901|upEE	chrX	111708876	111708906	HNRNPA1|K562	17
chrX	111707893	111708893	+	MIR142|k562|ENSG00000101901|upEE	chrX	111708233	111708250	SRSF1|HepG2	17
chrX	111707893	111708893	+	MIR142|k562|ENSG00000101901|upEE	chrX	111708392	111708411	GPKOW|K562	19
chrX	111707893	111708893	+	MIR142|k562|ENSG00000101901|upEE	chrX	111707982	111708011	HNRNPUL1|K562	29
chrX	111707893	111708893	+	MIR142|k562|ENSG00000101901|upEE	chrX	111708855	111708884	CPSF6|K562	29
chrX	111707893	111708893	+	MIR142|k562|ENSG00000101901|upEE	chrX	111708617	111708670	RBM5|HepG2	53
chrX	111707893	111708893	+	MIR142|k562|ENSG00000101901|upEE	chrX	111708627	111708664	HNRNPU|K562	37
chrX	111707893	111708893	+	MIR142|k562|ENSG00000101901|upEE	chrX	111708213	111708251	SUGP2|HepG2	38
chrX	111707893	111708893	+	MIR142|k562|ENSG00000101901|upEE	chrX	111707949	111707993	PTBP1|HepG2	44
chrX	111707893	111708893	+	MIR142|k562|ENSG00000101901|upEE	chrX	111708565	111708598	RBFOX2|K562	33
chrX	111707893	111708893	+	MIR142|k562|ENSG00000101901|upEE	chrX	111707923	111707991	HNRNPK|K562	68
chrX	111707893	111708893	+	MIR142|k562|ENSG00000101901|upEE	chrX	111708641	111708668	GPKOW|K562	27
chrX	111707893	111708893	+	MIR142|k562|ENSG00000101901|upEE	chrX	111708012	111708081	U2AF2|K562	69
chrX	111707893	111708893	+	MIR142|k562|ENSG00000101901|upEE	chrX	111708026	111708039	FXR1|K562	13
chrX	111707893	111708893	+	MIR142|k562|ENSG00000101901|upEE	chrX	111708504	111708544	XRN2|HepG2	40
chrX	111707893	111708893	+	MIR142|k562|ENSG00000101901|upEE	chrX	111708629	111708671	EWSR1|K562	42
chrX	111707893	111708893	+	MIR142|k562|ENSG00000101901|upEE	chrX	111708030	111708040	SUPV3L1|HepG2	10
chrX	111707893	111708893	+	MIR142|k562|ENSG00000101901|upEE	chrX	111708292	111708320	TROVE2|K562	28
chrX	111707893	111708893	+	MIR142|k562|ENSG00000101901|upEE	chrX	111708619	111708649	NONO|K562	30
chrX	111707893	111708893	+	MIR142|k562|ENSG00000101901|upEE	chrX	111708207	111708251	RPS5|K562	44
chrX	111707893	111708893	+	MIR142|k562|ENSG00000101901|upEE	chrX	111708433	111708464	LARP4|HepG2	31
chrX	111707893	111708893	+	MIR142|k562|ENSG00000101901|upEE	chrX	111708207	111708230	RBM22|HepG2	23
chrX	111707893	111708893	+	MIR142|k562|ENSG00000101901|upEE	chrX	111708178	111708268	HNRNPK|K562	90
chrX	111707893	111708893	+	MIR142|k562|ENSG00000101901|upEE	chrX	111707880	111707912	AKAP8L|K562	19
chrX	111707893	111708893	+	MIR142|k562|ENSG00000101901|upEE	chrX	111708215	111708285	PUM2|K562	70
chrX	111707893	111708893	+	MIR142|k562|ENSG00000101901|upEE	chrX	111708218	111708290	CSTF2T|K562	72
chrX	111707893	111708893	+	MIR142|k562|ENSG00000101901|upEE	chrX	111708618	111708658	SUGP2|HepG2	40
chrX	111707893	111708893	+	MIR142|k562|ENSG00000101901|upEE	chrX	111708498	111708541	TAF15|HepG2	43
chrX	111707893	111708893	+	MIR142|k562|ENSG00000101901|upEE	chrX	111708003	111708066	U2AF1|K562	63
chrX	111707893	111708893	+	MIR142|k562|ENSG00000101901|upEE	chrX	111708615	111708662	HNRNPC|HepG2	47
chrX	111707893	111708893	+	MIR142|k562|ENSG00000101901|upEE	chrX	111708622	111708641	MTPAP|K562	19
chrX	111707893	111708893	+	MIR142|k562|ENSG00000101901|upEE	chrX	111708210	111708273	U2AF2|HepG2	63
chrX	111707893	111708893	+	MIR142|k562|ENSG00000101901|upEE	chrX	111708080	111708104	DDX55|K562	24
chrX	111707893	111708893	+	MIR142|k562|ENSG00000101901|upEE	chrX	111708040	111708072	SUPV3L1|HepG2	32
chrX	111707893	111708893	+	MIR142|k562|ENSG00000101901|upEE	chrX	111708877	111708908	HNRNPU|K562	16
chrX	111707893	111708893	+	MIR142|k562|ENSG00000101901|upEE	chrX	111708668	111708712	RBFOX2|K562	44
chrX	111707893	111708893	+	MIR142|k562|ENSG00000101901|upEE	chrX	111708622	111708647	SAFB2|K562	25
chrX	111707893	111708893	+	MIR142|k562|ENSG00000101901|upEE	chrX	111708448	111708470	PRPF8|K562	22
chrX	111707893	111708893	+	MIR142|k562|ENSG00000101901|upEE	chrX	111708335	111708347	HNRNPA1|K562	12
chrX	111707893	111708893	+	MIR142|k562|ENSG00000101901|upEE	chrX	111708213	111708277	U2AF2|K562	64
chrX	111707893	111708893	+	MIR142|k562|ENSG00000101901|upEE	chrX	111708514	111708559	DDX42|K562	45
chrX	111707893	111708893	+	MIR142|k562|ENSG00000101901|upEE	chrX	111708206	111708243	RPS5|K562	37
chrX	111707893	111708893	+	MIR142|k562|ENSG00000101901|upEE	chrX	111708046	111708078	ILF3|K562	32
chrX	111707893	111708893	+	MIR142|k562|ENSG00000101901|upEE	chrX	111708012	111708059	NKRF|HepG2	47
chrX	111707893	111708893	+	MIR142|k562|ENSG00000101901|upEE	chrX	111708376	111708407	AKAP8L|K562	31
chrX	111707893	111708893	+	MIR142|k562|ENSG00000101901|upEE	chrX	111708463	111708486	XRCC6|HepG2	23
chrX	111707893	111708893	+	MIR142|k562|ENSG00000101901|upEE	chrX	111708258	111708265	HNRNPU|K562	7
chrX	111707893	111708893	+	MIR142|k562|ENSG00000101901|upEE	chrX	111708225	111708264	HNRNPU|K562	39
chrX	111707893	111708893	+	MIR142|k562|ENSG00000101901|upEE	chrX	111708218	111708249	PTBP1|K562	31
chrX	111707893	111708893	+	MIR142|k562|ENSG00000101901|upEE	chrX	111708858	111708901	EFTUD2|K562	35
chrX	111707893	111708893	+	MIR142|k562|ENSG00000101901|upEE	chrX	111707977	111708006	DROSHA|K562	29
chrX	111707893	111708893	+	MIR142|k562|ENSG00000101901|upEE	chrX	111708443	111708471	EXOSC5|K562	28
chrX	111707893	111708893	+	MIR142|k562|ENSG00000101901|upEE	chrX	111708841	111708904	HNRNPA1|K562	52
chrX	111707893	111708893	+	MIR142|k562|ENSG00000101901|upEE	chrX	111708219	111708252	TAF15|K562	33
chrX	111707893	111708893	+	MIR142|k562|ENSG00000101901|upEE	chrX	111708630	111708686	CSTF2T|K562	56
chrX	111707893	111708893	+	MIR142|k562|ENSG00000101901|upEE	chrX	111708223	111708251	MTPAP|K562	28
chrX	111707893	111708893	+	MIR142|k562|ENSG00000101901|upEE	chrX	111707942	111707970	HNRNPK|HepG2	28
chrX	111707893	111708893	+	MIR142|k562|ENSG00000101901|upEE	chrX	111708658	111708690	LSM11|K562	32
chrX	111707893	111708893	+	MIR142|k562|ENSG00000101901|upEE	chrX	111708174	111708216	FXR2|K562	42
chrX	111707893	111708893	+	MIR142|k562|ENSG00000101901|upEE	chrX	111708111	111708150	GRWD1|HepG2	39
chrX	111707893	111708893	+	MIR142|k562|ENSG00000101901|upEE	chrX	111708750	111708805	HNRNPA1|HepG2	55
chrX	111707893	111708893	+	MIR142|k562|ENSG00000101901|upEE	chrX	111708167	111708258	PCBP2|HepG2	91
chrX	111707893	111708893	+	MIR142|k562|ENSG00000101901|upEE	chrX	111708620	111708672	RPS5|K562	52
chrX	111707893	111708893	+	MIR142|k562|ENSG00000101901|upEE	chrX	111708825	111708880	KHDRBS1|K562	55
chrX	111707893	111708893	+	MIR142|k562|ENSG00000101901|upEE	chrX	111708190	111708250	U2AF1|K562	60
chrX	111707893	111708893	+	MIR142|k562|ENSG00000101901|upEE	chrX	111708634	111708695	SAFB2|K562	61
chrX	111707893	111708893	+	MIR142|k562|ENSG00000101901|upEE	chrX	111708448	111708485	FTO|K562	37
chrX	111707893	111708893	+	MIR142|k562|ENSG00000101901|upEE	chrX	111708001	111708053	HNRNPK|HepG2	52
chrX	111707893	111708893	+	MIR142|k562|ENSG00000101901|upEE	chrX	111708185	111708259	U2AF2|HepG2	74
chrX	111707893	111708893	+	MIR142|k562|ENSG00000101901|upEE	chrX	111708341	111708353	SND1|K562	12
chrX	111707893	111708893	+	MIR142|k562|ENSG00000101901|upEE	chrX	111708644	111708652	HNRNPU|K562	8
chrX	111707893	111708893	+	MIR142|k562|ENSG00000101901|upEE	chrX	111708699	111708715	PPIL4|K562	16
chrX	111707893	111708893	+	MIR142|k562|ENSG00000101901|upEE	chrX	111708838	111708888	KHDRBS1|K562	50
chrX	111707893	111708893	+	MIR142|k562|ENSG00000101901|upEE	chrX	111708472	111708533	HNRNPU|K562	61
chrX	111707893	111708893	+	MIR142|k562|ENSG00000101901|upEE	chrX	111708433	111708478	SUPV3L1|HepG2	45
chrX	111707893	111708893	+	MIR142|k562|ENSG00000101901|upEE	chrX	111708624	111708638	HNRNPL|K562	14
chrX	111707893	111708893	+	MIR142|k562|ENSG00000101901|upEE	chrX	111708022	111708063	U2AF1|K562	41
chrX	111707893	111708893	+	MIR142|k562|ENSG00000101901|upEE	chrX	111708363	111708394	SRSF1|HepG2	31
chrX	111707893	111708893	+	MIR142|k562|ENSG00000101901|upEE	chrX	111708194	111708213	U2AF2|K562	19
chrX	111707893	111708893	+	MIR142|k562|ENSG00000101901|upEE	chrX	111708460	111708483	HLTF|K562	23
chrX	111707893	111708893	+	MIR142|k562|ENSG00000101901|upEE	chrX	111708385	111708400	RBM15|K562	15
chrX	111707893	111708893	+	MIR142|k562|ENSG00000101901|upEE	chrX	111707941	111707979	PCBP2|HepG2	38
chrX	111707893	111708893	+	MIR142|k562|ENSG00000101901|upEE	chrX	111708038	111708067	UPF1|K562	29
chr17	7016185	7017185	+	MIR142|k562|ENSG00000258315|upEE	chr17	7016570	7016594	DDX6|K562	24
chr17	7016185	7017185	+	MIR142|k562|ENSG00000258315|upEE	chr17	7016501	7016540	YBX3|K562	39
chr17	7016185	7017185	+	MIR142|k562|ENSG00000258315|upEE	chr17	7017010	7017015	UCHL5|K562	5
chr17	7016185	7017185	+	MIR142|k562|ENSG00000258315|upEE	chr17	7016607	7016655	FASTKD2|HepG2	48
chr17	7016185	7017185	+	MIR142|k562|ENSG00000258315|upEE	chr17	7016536	7016564	TAF15|HepG2	28
chr17	7016185	7017185	+	MIR142|k562|ENSG00000258315|upEE	chr17	7017003	7017013	IGF2BP3|HepG2	10
chr17	7016185	7017185	+	MIR142|k562|ENSG00000258315|upEE	chr17	7016493	7016519	CDC40|HepG2	26
chr17	7016185	7017185	+	MIR142|k562|ENSG00000258315|upEE	chr17	7016540	7016590	PPIG|HepG2	50
chr17	7016185	7017185	+	MIR142|k562|ENSG00000258315|upEE	chr17	7016533	7016561	FXR1|K562	28
chr17	7016185	7017185	+	MIR142|k562|ENSG00000258315|upEE	chr17	7016501	7016506	UCHL5|HepG2	5
chr17	7016185	7017185	+	MIR142|k562|ENSG00000258315|upEE	chr17	7016909	7016920	ZNF622|K562	11
chr17	7016185	7017185	+	MIR142|k562|ENSG00000258315|upEE	chr17	7016542	7016589	LARP4|HepG2	47
chr17	7016185	7017185	+	MIR142|k562|ENSG00000258315|upEE	chr17	7017059	7017081	LSM11|HepG2	22
chr17	7016185	7017185	+	MIR142|k562|ENSG00000258315|upEE	chr17	7016600	7016655	NOLC1|K562	55
chr17	7016185	7017185	+	MIR142|k562|ENSG00000258315|upEE	chr17	7016603	7016666	GRWD1|HepG2	63
chr17	7016185	7017185	+	MIR142|k562|ENSG00000258315|upEE	chr17	7016614	7016655	UCHL5|HepG2	41
chr17	7016185	7017185	+	MIR142|k562|ENSG00000258315|upEE	chr17	7016506	7016588	MTPAP|K562	82
chr17	7016185	7017185	+	MIR142|k562|ENSG00000258315|upEE	chr17	7016864	7016897	SF3B4|K562	33
chr17	7016185	7017185	+	MIR142|k562|ENSG00000258315|upEE	chr17	7016552	7016573	UCHL5|HepG2	21
chr17	7016185	7017185	+	MIR142|k562|ENSG00000258315|upEE	chr17	7016495	7016610	HLTF|K562	115
chr17	7016185	7017185	+	MIR142|k562|ENSG00000258315|upEE	chr17	7016540	7016598	YBX3|K562	58
chr17	7016185	7017185	+	MIR142|k562|ENSG00000258315|upEE	chr17	7016573	7016662	SND1|HepG2	89
chr17	7016185	7017185	+	MIR142|k562|ENSG00000258315|upEE	chr17	7016585	7016674	LARP4|HepG2	89
chr17	7016185	7017185	+	MIR142|k562|ENSG00000258315|upEE	chr17	7016998	7017015	TROVE2|K562	17
chr17	7016185	7017185	+	MIR142|k562|ENSG00000258315|upEE	chr17	7016544	7016571	FAM120A|K562	27
chr17	7016185	7017185	+	MIR142|k562|ENSG00000258315|upEE	chr17	7016525	7016574	SRSF1|HepG2	49
chr17	7016185	7017185	+	MIR142|k562|ENSG00000258315|upEE	chr17	7016494	7016501	YBX3|K562	7
chr17	7016185	7017185	+	MIR142|k562|ENSG00000258315|upEE	chr17	7016298	7016349	HNRNPA1|HepG2	51
chr17	7016185	7017185	+	MIR142|k562|ENSG00000258315|upEE	chr17	7016531	7016567	LIN28B|HepG2	36
chr17	7016185	7017185	+	MIR142|k562|ENSG00000258315|upEE	chr17	7016873	7016914	EFTUD2|HepG2	41
chr17	7016185	7017185	+	MIR142|k562|ENSG00000258315|upEE	chr17	7016624	7016676	DDX6|HepG2	52
chr17	7016185	7017185	+	MIR142|k562|ENSG00000258315|upEE	chr17	7016404	7016439	HNRNPK|HepG2	35
chr17	7016185	7017185	+	MIR142|k562|ENSG00000258315|upEE	chr17	7016593	7016648	LARP4|HepG2	55
chr17	7016185	7017185	+	MIR142|k562|ENSG00000258315|upEE	chr17	7016781	7016813	PPIL4|K562	32
chr17	7016185	7017185	+	MIR142|k562|ENSG00000258315|upEE	chr17	7016583	7016632	METAP2|K562	49
chr17	7016185	7017185	+	MIR142|k562|ENSG00000258315|upEE	chr17	7016556	7016585	AGGF1|HepG2	29
chr17	7016185	7017185	+	MIR142|k562|ENSG00000258315|upEE	chr17	7016630	7016660	RPS5|K562	30
chr17	7016185	7017185	+	MIR142|k562|ENSG00000258315|upEE	chr17	7017031	7017082	SUPV3L1|HepG2	51
chr17	7016185	7017185	+	MIR142|k562|ENSG00000258315|upEE	chr17	7016602	7016636	YBX3|K562	34
chr17	7016185	7017185	+	MIR142|k562|ENSG00000258315|upEE	chr17	7016531	7016561	DDX6|K562	30
chr17	7016185	7017185	+	MIR142|k562|ENSG00000258315|upEE	chr17	7016503	7016534	CPSF6|K562	31
chr17	7016185	7017185	+	MIR142|k562|ENSG00000258315|upEE	chr17	7016843	7016906	PRPF8|HepG2	63
chr17	7016185	7017185	+	MIR142|k562|ENSG00000258315|upEE	chr17	7016860	7016891	XRN2|HepG2	31
chr17	7016185	7017185	+	MIR142|k562|ENSG00000258315|upEE	chr17	7016522	7016579	YBX3|K562	57
chr17	7016185	7017185	+	MIR142|k562|ENSG00000258315|upEE	chr17	7016953	7016975	UCHL5|K562	22
chr17	7016185	7017185	+	MIR142|k562|ENSG00000258315|upEE	chr17	7016541	7016571	DDX55|HepG2	30
chr17	7016185	7017185	+	MIR142|k562|ENSG00000258315|upEE	chr17	7016845	7016880	CPSF6|K562	35
chr17	7016185	7017185	+	MIR142|k562|ENSG00000258315|upEE	chr17	7016531	7016575	GRWD1|HepG2	44
chr17	7016185	7017185	+	MIR142|k562|ENSG00000258315|upEE	chr17	7016996	7017015	ZNF622|K562	19
chr17	7016185	7017185	+	MIR142|k562|ENSG00000258315|upEE	chr17	7016485	7016515	SF3B4|K562	30
chr17	7016185	7017185	+	MIR142|k562|ENSG00000258315|upEE	chr17	7016526	7016556	U2AF1|K562	30
chr17	7016185	7017185	+	MIR142|k562|ENSG00000258315|upEE	chr17	7016612	7016654	DDX3X|HepG2	42
chr17	7016185	7017185	+	MIR142|k562|ENSG00000258315|upEE	chr17	7016400	7016442	HNRNPK|HepG2	42
chr17	7016185	7017185	+	MIR142|k562|ENSG00000258315|upEE	chr17	7016596	7016629	SMNDC1|K562	33
chr17	7016185	7017185	+	MIR142|k562|ENSG00000258315|upEE	chr17	7016581	7016655	U2AF1|HepG2	74
chr17	7016185	7017185	+	MIR142|k562|ENSG00000258315|upEE	chr17	7016535	7016651	UCHL5|HepG2	116
chr17	7016185	7017185	+	MIR142|k562|ENSG00000258315|upEE	chr17	7016909	7016972	SRSF1|HepG2	63
chr17	7016185	7017185	+	MIR142|k562|ENSG00000258315|upEE	chr17	7016625	7016647	DDX55|K562	22
chr17	7016185	7017185	+	MIR142|k562|ENSG00000258315|upEE	chr17	7016488	7016512	U2AF2|HepG2	24
chr17	7016185	7017185	+	MIR142|k562|ENSG00000258315|upEE	chr17	7016448	7016497	BUD13|HepG2	49
chr17	7016185	7017185	+	MIR142|k562|ENSG00000258315|upEE	chr17	7016486	7016512	U2AF2|K562	26
chr17	7016185	7017185	+	MIR142|k562|ENSG00000258315|upEE	chr17	7016636	7016664	YBX3|K562	28
chr17	7016185	7017185	+	MIR142|k562|ENSG00000258315|upEE	chr17	7016501	7016522	YBX3|K562	21
chr17	7016185	7017185	+	MIR142|k562|ENSG00000258315|upEE	chr17	7016579	7016602	YBX3|K562	23
chr17	7016185	7017185	+	MIR142|k562|ENSG00000258315|upEE	chr17	7016539	7016554	PPIL4|K562	15
chr17	7016185	7017185	+	MIR142|k562|ENSG00000258315|upEE	chr17	7016545	7016608	METAP2|K562	63
chr17	7016185	7017185	+	MIR142|k562|ENSG00000258315|upEE	chr17	7016618	7016662	SND1|K562	44
chr17	7016185	7017185	+	MIR142|k562|ENSG00000258315|upEE	chr17	7016558	7016598	RBFOX2|K562	40
chr17	7016185	7017185	+	MIR142|k562|ENSG00000258315|upEE	chr17	7016540	7016566	UCHL5|K562	26
chr17	7016185	7017185	+	MIR142|k562|ENSG00000258315|upEE	chr17	7016553	7016619	BUD13|K562	66
chr17	7016185	7017185	+	MIR142|k562|ENSG00000258315|upEE	chr17	7016493	7016501	YBX3|K562	8
chr17	7016185	7017185	+	MIR142|k562|ENSG00000258315|upEE	chr17	7016494	7016502	GRWD1|HepG2	8
chr17	7016185	7017185	+	MIR142|k562|ENSG00000258315|upEE	chr17	7016617	7016669	PPIG|HepG2	52
chr17	7016185	7017185	+	MIR142|k562|ENSG00000258315|upEE	chr17	7016446	7016514	SMNDC1|K562	68
chr17	7016185	7017185	+	MIR142|k562|ENSG00000258315|upEE	chr17	7016497	7016584	LSM11|HepG2	87
chr17	7016185	7017185	+	MIR142|k562|ENSG00000258315|upEE	chr17	7016495	7016499	PPIG|HepG2	4
chr17	7016185	7017185	+	MIR142|k562|ENSG00000258315|upEE	chr17	7016902	7016927	PRPF8|K562	25
chr17	7016185	7017185	+	MIR142|k562|ENSG00000258315|upEE	chr17	7016779	7016807	HNRNPA1|HepG2	28
chr17	7016185	7017185	+	MIR142|k562|ENSG00000258315|upEE	chr17	7017001	7017065	PRPF8|K562	64
chr17	7016185	7017185	+	MIR142|k562|ENSG00000258315|upEE	chr17	7016856	7016927	EFTUD2|HepG2	71
chr17	7016185	7017185	+	MIR142|k562|ENSG00000258315|upEE	chr17	7016635	7016667	TROVE2|K562	32
chr17	7016185	7017185	+	MIR142|k562|ENSG00000258315|upEE	chr17	7017005	7017013	IGF2BP3|HepG2	8
chr17	7016185	7017185	+	MIR142|k562|ENSG00000258315|upEE	chr17	7016587	7016678	ZNF622|K562	91
chr17	7016185	7017185	+	MIR142|k562|ENSG00000258315|upEE	chr17	7016786	7016830	SF3B4|HepG2	44
chr17	7016185	7017185	+	MIR142|k562|ENSG00000258315|upEE	chr17	7016573	7016602	UCHL5|K562	29
chr17	7016185	7017185	+	MIR142|k562|ENSG00000258315|upEE	chr17	7016488	7016517	SF3A3|HepG2	29
chr17	7016185	7017185	+	MIR142|k562|ENSG00000258315|upEE	chr17	7016491	7016521	CPSF1|HEK293	30
chr17	7016185	7017185	+	MIR142|k562|ENSG00000258315|upEE	chr17	7017181	7017238	SRSF1|HepG2	4
chr17	7016185	7017185	+	MIR142|k562|ENSG00000258315|upEE	chr17	7016494	7016509	LARP4|HepG2	15
chr17	7016185	7017185	+	MIR142|k562|ENSG00000258315|upEE	chr17	7016958	7017003	GRWD1|HepG2	45
chr17	7016185	7017185	+	MIR142|k562|ENSG00000258315|upEE	chr17	7016481	7016534	U2AF2|K562	53
chr17	7016185	7017185	+	MIR142|k562|ENSG00000258315|upEE	chr17	7016557	7016599	SND1|K562	42
chr17	7016185	7017185	+	MIR142|k562|ENSG00000258315|upEE	chr17	7016844	7016888	SF3B4|HepG2	44
chr17	7016185	7017185	+	MIR142|k562|ENSG00000258315|upEE	chr17	7016491	7016521	CPSF7|HEK293	30
chr17	7016185	7017185	+	MIR142|k562|ENSG00000258315|upEE	chr17	7016598	7016664	YBX3|K562	66
chr17	7016185	7017185	+	MIR142|k562|ENSG00000258315|upEE	chr17	7016562	7016599	SRSF7|K562	37
chr17	7016185	7017185	+	MIR142|k562|ENSG00000258315|upEE	chr17	7016599	7016637	UCHL5|K562	38
chr17	7016185	7017185	+	MIR142|k562|ENSG00000258315|upEE	chr17	7016610	7016658	ILF3|K562	48
chr17	7016185	7017185	+	MIR142|k562|ENSG00000258315|upEE	chr17	7016446	7016489	SUPV3L1|HepG2	43
chr17	7016185	7017185	+	MIR142|k562|ENSG00000258315|upEE	chr17	7016940	7016994	UCHL5|HepG2	54
chr17	7016185	7017185	+	MIR142|k562|ENSG00000258315|upEE	chr17	7016492	7016518	GEMIN5|K562	26
chr17	7016185	7017185	+	MIR142|k562|ENSG00000258315|upEE	chr17	7016616	7016657	IGF2BP2|K562	41
chr17	7016185	7017185	+	MIR142|k562|ENSG00000258315|upEE	chr17	7016504	7016527	TARDBP|K562	23
chr17	7016185	7017185	+	MIR142|k562|ENSG00000258315|upEE	chr17	7016606	7016659	DDX55|K562	53
chr17	7016185	7017185	+	MIR142|k562|ENSG00000258315|upEE	chr17	7016999	7017010	AGGF1|K562	11
chr17	7016185	7017185	+	MIR142|k562|ENSG00000258315|upEE	chr17	7016912	7016966	LARP4|HepG2	54
chr17	7016185	7017185	+	MIR142|k562|ENSG00000258315|upEE	chr17	7017025	7017044	PRPF8|HepG2	19
chr17	7016185	7017185	+	MIR142|k562|ENSG00000258315|upEE	chr17	7016478	7016521	XRN2|K562	43
chr17	7016185	7017185	+	MIR142|k562|ENSG00000258315|upEE	chr17	7016617	7016656	SUB1|HepG2	39
chr17	7016185	7017185	+	MIR142|k562|ENSG00000258315|upEE	chr17	7016449	7016500	SF3B4|HepG2	51
chr17	7016185	7017185	+	MIR142|k562|ENSG00000258315|upEE	chr17	7017004	7017014	IGF2BP2|K562	10
chr17	7016185	7017185	+	MIR142|k562|ENSG00000258315|upEE	chr17	7016470	7016520	BUD13|HepG2	50
chr17	7016185	7017185	+	MIR142|k562|ENSG00000258315|upEE	chr17	7016988	7017015	IGF2BP2|K562	27
chr17	7016185	7017185	+	MIR142|k562|ENSG00000258315|upEE	chr17	7016505	7016591	MTPAP|K562	86
chr17	7016185	7017185	+	MIR142|k562|ENSG00000258315|upEE	chr17	7016634	7016668	EIF3D|HepG2	34
chr17	7016185	7017185	+	MIR142|k562|ENSG00000258315|upEE	chr17	7016488	7016515	GPKOW|K562	27
chr17	7016185	7017185	+	MIR142|k562|ENSG00000258315|upEE	chr17	7016473	7016496	PRPF8|HepG2	23
chr17	7016185	7017185	+	MIR142|k562|ENSG00000258315|upEE	chr17	7016444	7016511	SF3B4|K562	67
chr17	7016185	7017185	+	MIR142|k562|ENSG00000258315|upEE	chr17	7016619	7016686	DDX55|HepG2	67
chr17	7016185	7017185	+	MIR142|k562|ENSG00000258315|upEE	chr17	7016494	7016538	SUPV3L1|HepG2	44
chr17	7016185	7017185	+	MIR142|k562|ENSG00000258315|upEE	chr17	7016539	7016585	EIF3D|HepG2	46
chr17	7016185	7017185	+	MIR142|k562|ENSG00000258315|upEE	chr17	7016494	7016534	LIN28B|K562	40
chr17	7016185	7017185	+	MIR142|k562|ENSG00000258315|upEE	chr17	7016475	7016524	U2AF2|HepG2	49
chr6	52577893	52578893	+	MIR142|k562|ENSG00000225791|upEE	chr6	52578280	52578413	GRWD1|HepG2	133
chr6	52577893	52578893	+	MIR142|k562|ENSG00000225791|upEE	chr6	52578500	52578553	LSM11|HepG2	53
chr6	52577893	52578893	+	MIR142|k562|ENSG00000225791|upEE	chr6	52578139	52578206	LIN28B|HepG2	67
chr6	52577893	52578893	+	MIR142|k562|ENSG00000225791|upEE	chr6	52577891	52577929	KHDRBS1|K562	36
chr6	52577893	52578893	+	MIR142|k562|ENSG00000225791|upEE	chr6	52578144	52578181	LIN28B|K562	37
chr6	52577893	52578893	+	MIR142|k562|ENSG00000225791|upEE	chr6	52578141	52578175	LIN28B|HepG2	34
chr6	52577893	52578893	+	MIR142|k562|ENSG00000225791|upEE	chr6	52577892	52577930	KHDRBS1|K562	37
chr6	52577893	52578893	+	MIR142|k562|ENSG00000225791|upEE	chr6	52577991	52577996	GRWD1|HepG2	5
chr6	52577893	52578893	+	MIR142|k562|ENSG00000225791|upEE	chr6	52578477	52578529	HNRNPC|HepG2	52
chr6	52577893	52578893	+	MIR142|k562|ENSG00000225791|upEE	chr6	52578086	52578116	HNRNPC|HepG2	30
chr6	52577893	52578893	+	MIR142|k562|ENSG00000225791|upEE	chr6	52578711	52578740	HNRNPC|HepG2	29
chr6	52577893	52578893	+	MIR142|k562|ENSG00000225791|upEE	chr6	52578338	52578371	PPIG|HepG2	33
chr6	52577893	52578893	+	MIR142|k562|ENSG00000225791|upEE	chr6	52577898	52577921	TAF15|HepG2	23
chr6	52577893	52578893	+	MIR142|k562|ENSG00000225791|upEE	chr6	52578281	52578389	RBM15|HepG2	108
chr6	52577893	52578893	+	MIR142|k562|ENSG00000225791|upEE	chr6	52578173	52578206	GRWD1|HepG2	33
chr6	52577893	52578893	+	MIR142|k562|ENSG00000225791|upEE	chr6	52578294	52578346	UCHL5|HepG2	52
chr6	52577893	52578893	+	MIR142|k562|ENSG00000225791|upEE	chr6	52578135	52578183	LIN28B|K562	48
chr8	127939176	127940176	+	MIR142|k562|ENSG00000249859|upEE	chr8	127939440	127939514	SF3B4|HepG2	74
chr8	127939176	127940176	+	MIR142|k562|ENSG00000249859|upEE	chr8	127939608	127939688	BUD13|HepG2	80
chr8	127939176	127940176	+	MIR142|k562|ENSG00000249859|upEE	chr8	127939975	127940036	HNRNPUL1|HepG2	61
chr8	127939176	127940176	+	MIR142|k562|ENSG00000249859|upEE	chr8	127939986	127940033	DGCR8|HepG2	47
chr8	127939176	127940176	+	MIR142|k562|ENSG00000249859|upEE	chr8	127939219	127939254	NONO|K562	35
chr8	127939176	127940176	+	MIR142|k562|ENSG00000249859|upEE	chr8	127939388	127939440	HNRNPM|HepG2	52
chr8	127939176	127940176	+	MIR142|k562|ENSG00000249859|upEE	chr8	127939827	127939855	XPO5|HepG2	28
chr8	127939176	127940176	+	MIR142|k562|ENSG00000249859|upEE	chr8	127939645	127939692	PPIG|HepG2	47
chr8	127939176	127940176	+	MIR142|k562|ENSG00000249859|upEE	chr8	127939225	127939254	FAM120A|HepG2	29
chr8	127939176	127940176	+	MIR142|k562|ENSG00000249859|upEE	chr8	127939509	127939554	AUH|HepG2	45
chr8	127939176	127940176	+	MIR142|k562|ENSG00000249859|upEE	chr8	127939504	127939536	IGF2BP3|HepG2	32
chr8	127939176	127940176	+	MIR142|k562|ENSG00000249859|upEE	chr8	127939325	127939338	RBM22|HepG2	13
chr8	127939176	127940176	+	MIR142|k562|ENSG00000249859|upEE	chr8	127939647	127939675	SND1|K562	28
chr8	127939176	127940176	+	MIR142|k562|ENSG00000249859|upEE	chr8	127939600	127939648	FASTKD2|HepG2	48
chr8	127939176	127940176	+	MIR142|k562|ENSG00000249859|upEE	chr8	127939808	127939853	SUGP2|HepG2	45
chr8	127939176	127940176	+	MIR142|k562|ENSG00000249859|upEE	chr8	127939976	127940031	AUH|HepG2	55
chr8	127939176	127940176	+	MIR142|k562|ENSG00000249859|upEE	chr8	127939683	127939719	CPSF6|K562	36
chr8	127939176	127940176	+	MIR142|k562|ENSG00000249859|upEE	chr8	127940030	127940083	XRCC6|HepG2	53
chr8	127939176	127940176	+	MIR142|k562|ENSG00000249859|upEE	chr8	127939505	127939566	PPIG|HepG2	61
chr8	127939176	127940176	+	MIR142|k562|ENSG00000249859|upEE	chr8	127939927	127939953	SAFB2|K562	26
chr8	127939176	127940176	+	MIR142|k562|ENSG00000249859|upEE	chr8	127939526	127939551	SRSF7|HepG2	25
chr8	127939176	127940176	+	MIR142|k562|ENSG00000249859|upEE	chr8	127939989	127940021	U2AF1|HepG2	32
chr8	127939176	127940176	+	MIR142|k562|ENSG00000249859|upEE	chr8	127939410	127939429	IGF2BP3|HepG2	19
chr8	127939176	127940176	+	MIR142|k562|ENSG00000249859|upEE	chr8	127939968	127940000	AGGF1|HepG2	32
chr8	127939176	127940176	+	MIR142|k562|ENSG00000249859|upEE	chr8	127940152	127940211	HNRNPK|HepG2	24
chr8	127939176	127940176	+	MIR142|k562|ENSG00000249859|upEE	chr8	127939520	127939558	SRSF9|HepG2	38
chr8	127939176	127940176	+	MIR142|k562|ENSG00000249859|upEE	chr8	127939650	127939677	DDX24|K562	27
chr8	127939176	127940176	+	MIR142|k562|ENSG00000249859|upEE	chr8	127939513	127939562	UCHL5|HepG2	49
chr8	127939176	127940176	+	MIR142|k562|ENSG00000249859|upEE	chr8	127939415	127939444	XPO5|HepG2	29
chr8	127939176	127940176	+	MIR142|k562|ENSG00000249859|upEE	chr8	127939614	127939652	EWSR1|K562	38
chr8	127939176	127940176	+	MIR142|k562|ENSG00000249859|upEE	chr8	127939348	127939359	TIA1|HepG2	11
chr8	127939176	127940176	+	MIR142|k562|ENSG00000249859|upEE	chr8	127939504	127939555	PPIG|HepG2	51
chr8	127939176	127940176	+	MIR142|k562|ENSG00000249859|upEE	chr8	127939513	127939557	GRWD1|HepG2	44
chr8	127939176	127940176	+	MIR142|k562|ENSG00000249859|upEE	chr8	127939682	127939696	NOL12|HepG2	14
chr8	127939176	127940176	+	MIR142|k562|ENSG00000249859|upEE	chr8	127939937	127940000	XRCC6|HepG2	63
chr8	127939176	127940176	+	MIR142|k562|ENSG00000249859|upEE	chr8	127939499	127939555	DGCR8|HepG2	56
chr8	127939176	127940176	+	MIR142|k562|ENSG00000249859|upEE	chr8	127939513	127939553	NCBP2|HepG2	40
chr8	127939176	127940176	+	MIR142|k562|ENSG00000249859|upEE	chr8	127939292	127939328	RPS5|HepG2	36
chr8	127939176	127940176	+	MIR142|k562|ENSG00000249859|upEE	chr8	127939529	127939567	ZNF622|K562	38
chr8	127939176	127940176	+	MIR142|k562|ENSG00000249859|upEE	chr8	127939605	127939695	SRSF1|HepG2	90
chr8	127939176	127940176	+	MIR142|k562|ENSG00000249859|upEE	chr8	127939679	127939703	SF3A3|HepG2	24
chr8	127939176	127940176	+	MIR142|k562|ENSG00000249859|upEE	chr8	127939642	127939675	FASTKD2|HepG2	33
chr8	127939176	127940176	+	MIR142|k562|ENSG00000249859|upEE	chr8	127939831	127939861	CSTF2|HepG2	30
chr8	127939176	127940176	+	MIR142|k562|ENSG00000249859|upEE	chr8	127940001	127940030	DDX55|HepG2	29
chr8	127939176	127940176	+	MIR142|k562|ENSG00000249859|upEE	chr8	127939619	127939675	IGF2BP3|HepG2	56
chr8	127939176	127940176	+	MIR142|k562|ENSG00000249859|upEE	chr8	127939822	127939866	U2AF1|HepG2	44
chr8	127939176	127940176	+	MIR142|k562|ENSG00000249859|upEE	chr8	127939603	127939702	DDX55|HepG2	99
chr8	127939176	127940176	+	MIR142|k562|ENSG00000249859|upEE	chr8	127939422	127939434	HNRNPM|HepG2	12
chr8	127939176	127940176	+	MIR142|k562|ENSG00000249859|upEE	chr8	127939457	127939504	XPO5|HepG2	47
chr8	127939176	127940176	+	MIR142|k562|ENSG00000249859|upEE	chr8	127939508	127939543	HNRNPA1|K562	35
chr8	127939176	127940176	+	MIR142|k562|ENSG00000249859|upEE	chr8	127940112	127940189	HNRNPK|HepG2	64
chr8	127939176	127940176	+	MIR142|k562|ENSG00000249859|upEE	chr8	127939504	127939524	U2AF2|K562	20
chr8	127939176	127940176	+	MIR142|k562|ENSG00000249859|upEE	chr8	127939978	127940031	TIA1|HepG2	53
chr8	127939176	127940176	+	MIR142|k562|ENSG00000249859|upEE	chr8	127939921	127939970	HNRNPA1|HepG2	49
chr8	127939176	127940176	+	MIR142|k562|ENSG00000249859|upEE	chr8	127939886	127939908	DROSHA|K562	22
chr8	127939176	127940176	+	MIR142|k562|ENSG00000249859|upEE	chr8	127939532	127939550	SF3B4|HepG2	18
chr8	127939176	127940176	+	MIR142|k562|ENSG00000249859|upEE	chr8	127939599	127939646	UCHL5|HepG2	47
chr8	127939176	127940176	+	MIR142|k562|ENSG00000249859|upEE	chr8	127939510	127939552	EIF3H|HepG2	42
chr8	127939176	127940176	+	MIR142|k562|ENSG00000249859|upEE	chr8	127940001	127940024	TAF15|HepG2	23
chr8	127939176	127940176	+	MIR142|k562|ENSG00000249859|upEE	chr8	127939668	127939674	RBM15|HepG2	6
chr8	127939176	127940176	+	MIR142|k562|ENSG00000249859|upEE	chr8	127940089	127940099	SUPV3L1|HepG2	10
chr8	127939176	127940176	+	MIR142|k562|ENSG00000249859|upEE	chr8	127939465	127939472	DGCR8|HepG2	7
chr8	127939176	127940176	+	MIR142|k562|ENSG00000249859|upEE	chr8	127940099	127940132	SUPV3L1|HepG2	33
chr8	127939176	127940176	+	MIR142|k562|ENSG00000249859|upEE	chr8	127939958	127940021	AUH|HepG2	63
chr8	127939176	127940176	+	MIR142|k562|ENSG00000249859|upEE	chr8	127940008	127940034	CSTF2T|HepG2	26
chr8	127939176	127940176	+	MIR142|k562|ENSG00000249859|upEE	chr8	127939614	127939660	EIF3D|HepG2	46
chr8	127939176	127940176	+	MIR142|k562|ENSG00000249859|upEE	chr8	127939339	127939360	LSM11|HepG2	21
chr8	127939176	127940176	+	MIR142|k562|ENSG00000249859|upEE	chr8	127939505	127939563	SRSF1|HepG2	58
chr8	127939176	127940176	+	MIR142|k562|ENSG00000249859|upEE	chr8	127939612	127939649	AGGF1|HepG2	37
chr8	127939176	127940176	+	MIR142|k562|ENSG00000249859|upEE	chr8	127939823	127939861	CDC40|HepG2	38
chr8	127939176	127940176	+	MIR142|k562|ENSG00000249859|upEE	chr8	127939970	127940042	HNRNPA1|HepG2	72
chr8	127939176	127940176	+	MIR142|k562|ENSG00000249859|upEE	chr8	127939364	127939411	DDX3X|HepG2	47
chr8	127939176	127940176	+	MIR142|k562|ENSG00000249859|upEE	chr8	127940085	127940119	HNRNPUL1|HepG2	34
chr8	127939176	127940176	+	MIR142|k562|ENSG00000249859|upEE	chr8	127939329	127939404	TAF15|HepG2	75
chr8	127939176	127940176	+	MIR142|k562|ENSG00000249859|upEE	chr8	127939997	127940020	DDX3X|HepG2	23
chr8	127939176	127940176	+	MIR142|k562|ENSG00000249859|upEE	chr8	127939147	127939185	XPO5|HepG2	9
chr8	127939176	127940176	+	MIR142|k562|ENSG00000249859|upEE	chr8	127939630	127939677	SRSF9|HepG2	47
chr8	127939176	127940176	+	MIR142|k562|ENSG00000249859|upEE	chr8	127939927	127939997	SFPQ|HepG2	70
chr8	127939176	127940176	+	MIR142|k562|ENSG00000249859|upEE	chr8	127939612	127939642	NONO|K562	30
chr8	127939176	127940176	+	MIR142|k562|ENSG00000249859|upEE	chr8	127939360	127939388	AGGF1|K562	28
chr8	127939176	127940176	+	MIR142|k562|ENSG00000249859|upEE	chr8	127939982	127940052	CSTF2|HepG2	70
chr8	127939176	127940176	+	MIR142|k562|ENSG00000249859|upEE	chr8	127939465	127939522	SMNDC1|HepG2	57
chr8	127939176	127940176	+	MIR142|k562|ENSG00000249859|upEE	chr8	127939653	127939676	AGGF1|HepG2	23
chr8	127939176	127940176	+	MIR142|k562|ENSG00000249859|upEE	chr8	127939644	127939678	DHX30|HepG2	34
chr8	127939176	127940176	+	MIR142|k562|ENSG00000249859|upEE	chr8	127939530	127939537	PRPF8|HepG2	7
chr8	127939176	127940176	+	MIR142|k562|ENSG00000249859|upEE	chr8	127939514	127939557	U2AF1|HepG2	43
chr8	127939176	127940176	+	MIR142|k562|ENSG00000249859|upEE	chr8	127939991	127940027	SLTM|HepG2	36
chr8	127939176	127940176	+	MIR142|k562|ENSG00000249859|upEE	chr8	127939661	127939689	NOL12|HepG2	28
chr8	127939176	127940176	+	MIR142|k562|ENSG00000249859|upEE	chr8	127939672	127939677	UPF1|K562	5
chr8	127939176	127940176	+	MIR142|k562|ENSG00000249859|upEE	chr8	127939162	127939183	XPO5|HepG2	7
chr8	127939176	127940176	+	MIR142|k562|ENSG00000249859|upEE	chr8	127939874	127939906	TIA1|HepG2	32
chr8	127939176	127940176	+	MIR142|k562|ENSG00000249859|upEE	chr8	127939998	127940032	TAF15|HepG2	34
chr8	127939176	127940176	+	MIR142|k562|ENSG00000249859|upEE	chr8	127939816	127939863	PTBP1|HepG2	47
chr8	127939176	127940176	+	MIR142|k562|ENSG00000249859|upEE	chr8	127939962	127940023	TIA1|HepG2	61
chr8	127939176	127940176	+	MIR142|k562|ENSG00000249859|upEE	chr8	127939981	127940029	IGF2BP3|HepG2	48
chr8	127939176	127940176	+	MIR142|k562|ENSG00000249859|upEE	chr8	127939341	127939370	XRN2|HepG2	29
chr8	127939176	127940176	+	MIR142|k562|ENSG00000249859|upEE	chr8	127939606	127939687	GRWD1|HepG2	81
chr8	127939176	127940176	+	MIR142|k562|ENSG00000249859|upEE	chr8	127939611	127939634	RBM15|K562	23
chr8	127939176	127940176	+	MIR142|k562|ENSG00000249859|upEE	chr8	127939465	127939497	SMNDC1|HepG2	32
```
