## Supplementary Files 1-11 for "Long non-coding RNA expression levels modulate cell-type specific splicing patterns by altering their interaction landscape with RNA-binding proteins": SE_proximity_RBP_binding_site_intersection.bed (part 104 of 195)

```
chr8	127939176	127940176	+	MIR142|k562|ENSG00000249859|upEE	chr8	127940002	127940012	KHSRP|K562	10
chr8	127939176	127940176	+	MIR142|k562|ENSG00000249859|upEE	chr8	127939515	127939558	XRCC6|HepG2	43
chr8	127939176	127940176	+	MIR142|k562|ENSG00000249859|upEE	chr8	127939509	127939549	LSM11|HepG2	40
chr8	127939176	127940176	+	MIR142|k562|ENSG00000249859|upEE	chr8	127939649	127939713	PRPF8|HepG2	64
chr8	127939176	127940176	+	MIR142|k562|ENSG00000249859|upEE	chr8	127939952	127940016	HNRNPL|HepG2	64
chr8	127939176	127940176	+	MIR142|k562|ENSG00000249859|upEE	chr8	127939600	127939642	PPIG|HepG2	42
chr8	127939176	127940176	+	MIR142|k562|ENSG00000249859|upEE	chr8	127939411	127939433	NONO|K562	22
chr8	127939176	127940176	+	MIR142|k562|ENSG00000249859|upEE	chr8	127939980	127940033	PTBP1|HepG2	53
chr8	127939176	127940176	+	MIR142|k562|ENSG00000249859|upEE	chr8	127939511	127939569	GRWD1|HepG2	58
chr8	127939176	127940176	+	MIR142|k562|ENSG00000249859|upEE	chr8	127939496	127939500	DDX55|K562	4
chr8	127939176	127940176	+	MIR142|k562|ENSG00000249859|upEE	chr8	127939819	127939869	U2AF1|HepG2	50
chr8	127939176	127940176	+	MIR142|k562|ENSG00000249859|upEE	chr8	127939536	127939549	IGF2BP3|HepG2	13
chr8	127939176	127940176	+	MIR142|k562|ENSG00000249859|upEE	chr8	127940002	127940010	QKI|HepG2	8
chr8	127939176	127940176	+	MIR142|k562|ENSG00000249859|upEE	chr8	127939491	127939544	SMNDC1|K562	53
chr8	127939176	127940176	+	MIR142|k562|ENSG00000249859|upEE	chr8	127939512	127939527	DDX55|K562	15
chr8	127939176	127940176	+	MIR142|k562|ENSG00000249859|upEE	chr8	127939990	127940046	PCBP2|HepG2	56
chr8	127939176	127940176	+	MIR142|k562|ENSG00000249859|upEE	chr8	127939790	127939840	TIA1|K562	50
chr8	127939176	127940176	+	MIR142|k562|ENSG00000249859|upEE	chr8	127939938	127939956	TIA1|K562	18
chr8	127939176	127940176	+	MIR142|k562|ENSG00000249859|upEE	chr8	127939926	127939963	FAM120A|HepG2	37
chr8	127939176	127940176	+	MIR142|k562|ENSG00000249859|upEE	chr8	127939649	127939683	NCBP2|HepG2	34
chr8	127939176	127940176	+	MIR142|k562|ENSG00000249859|upEE	chr8	127939617	127939697	SRSF1|HepG2	80
chr8	127939176	127940176	+	MIR142|k562|ENSG00000249859|upEE	chr8	127939985	127940039	NKRF|HepG2	54
chr8	127939176	127940176	+	MIR142|k562|ENSG00000249859|upEE	chr8	127939221	127939255	TIA1|K562	34
chr8	127939176	127940176	+	MIR142|k562|ENSG00000249859|upEE	chr8	127939609	127939644	EIF3H|HepG2	35
chr8	127939176	127940176	+	MIR142|k562|ENSG00000249859|upEE	chr8	127939518	127939573	DDX59|HepG2	55
chr8	127939176	127940176	+	MIR142|k562|ENSG00000249859|upEE	chr8	127939408	127939499	SF3B4|HepG2	91
chr8	127939176	127940176	+	MIR142|k562|ENSG00000249859|upEE	chr8	127939968	127940051	HNRNPU|HepG2	83
chr8	127939176	127940176	+	MIR142|k562|ENSG00000249859|upEE	chr8	127939647	127939650	DDX24|K562	3
chr8	127939176	127940176	+	MIR142|k562|ENSG00000249859|upEE	chr8	127939981	127940026	QKI|HepG2	45
chr8	127939176	127940176	+	MIR142|k562|ENSG00000249859|upEE	chr8	127939334	127939368	SRSF1|HepG2	34
chr8	127939176	127940176	+	MIR142|k562|ENSG00000249859|upEE	chr8	127939520	127939542	AGGF1|HepG2	22
chr8	127939176	127940176	+	MIR142|k562|ENSG00000249859|upEE	chr8	127939303	127939349	RBFOX2|HepG2	46
chr8	127939176	127940176	+	MIR142|k562|ENSG00000249859|upEE	chr8	127939988	127940022	SUPV3L1|HepG2	34
chr8	127939176	127940176	+	MIR142|k562|ENSG00000249859|upEE	chr8	127939316	127939351	DGCR8|HepG2	35
chr8	127939176	127940176	+	MIR142|k562|ENSG00000249859|upEE	chr8	127939506	127939536	PTBP1|K562	30
chr8	127939176	127940176	+	MIR142|k562|ENSG00000249859|upEE	chr8	127939352	127939360	AGGF1|K562	8
chr8	127939176	127940176	+	MIR142|k562|ENSG00000249859|upEE	chr8	127939953	127939973	HNRNPL|K562	20
chr8	127939176	127940176	+	MIR142|k562|ENSG00000249859|upEE	chr8	127939976	127940032	GTF2F1|HepG2	56
chr8	127939176	127940176	+	MIR142|k562|ENSG00000249859|upEE	chr8	127939521	127939575	BUD13|K562	54
chr8	127939176	127940176	+	MIR142|k562|ENSG00000249859|upEE	chr8	127939966	127940064	IGF2BP3|HepG2	98
chr8	127939176	127940176	+	MIR142|k562|ENSG00000249859|upEE	chr8	127940028	127940046	PCBP2|HepG2	18
chr8	127939176	127940176	+	MIR142|k562|ENSG00000249859|upEE	chr8	127939816	127939866	U2AF2|HepG2	50
chr8	127939176	127940176	+	MIR142|k562|ENSG00000249859|upEE	chr8	127939507	127939515	IGF2BP1|HepG2	8
chr8	127939176	127940176	+	MIR142|k562|ENSG00000249859|upEE	chr8	127940017	127940045	GTF2F1|K562	28
chr8	127939176	127940176	+	MIR142|k562|ENSG00000249859|upEE	chr8	127939611	127939660	HNRNPK|HepG2	49
chr8	127939176	127940176	+	MIR142|k562|ENSG00000249859|upEE	chr8	127939863	127939918	PTBP1|HepG2	55
chr8	127939176	127940176	+	MIR142|k562|ENSG00000249859|upEE	chr8	127939806	127939858	PRPF8|K562	52
chr8	127939176	127940176	+	MIR142|k562|ENSG00000249859|upEE	chr8	127939595	127939686	UCHL5|HepG2	91
chr8	127939176	127940176	+	MIR142|k562|ENSG00000249859|upEE	chr8	127939698	127939730	NCBP2|HepG2	32
chr8	127939176	127940176	+	MIR142|k562|ENSG00000249859|upEE	chr8	127939982	127940035	SND1|HepG2	53
chr8	127939176	127940176	+	MIR142|k562|ENSG00000249859|upEE	chr8	127939631	127939657	BCCIP|HepG2	26
chr8	127939176	127940176	+	MIR142|k562|ENSG00000249859|upEE	chr8	127939919	127939942	NONO|K562	23
chr8	127939176	127940176	+	MIR142|k562|ENSG00000249859|upEE	chr8	127939641	127939675	U2AF1|HepG2	34
chr8	127939176	127940176	+	MIR142|k562|ENSG00000249859|upEE	chr8	127939879	127939903	GTF2F1|HepG2	24
chr8	127939176	127940176	+	MIR142|k562|ENSG00000249859|upEE	chr8	127939324	127939379	NCBP2|HepG2	55
chr8	127939176	127940176	+	MIR142|k562|ENSG00000249859|upEE	chr8	127939937	127940036	NKRF|HepG2	99
chr8	127939176	127940176	+	MIR142|k562|ENSG00000249859|upEE	chr8	127939589	127939621	RPS5|HepG2	32
chr8	127939176	127940176	+	MIR142|k562|ENSG00000249859|upEE	chr8	127939516	127939565	SRSF9|HepG2	49
chr8	127939176	127940176	+	MIR142|k562|ENSG00000249859|upEE	chr8	127939659	127939688	POLR2G|HepG2	29
chr8	127939176	127940176	+	MIR142|k562|ENSG00000249859|upEE	chr8	127939591	127939676	SMNDC1|HepG2	85
chr8	127939176	127940176	+	MIR142|k562|ENSG00000249859|upEE	chr8	127939992	127940047	FAM120A|HepG2	55
chr8	127939176	127940176	+	MIR142|k562|ENSG00000249859|upEE	chr8	127939534	127939550	EIF3D|HepG2	16
chr8	127939176	127940176	+	MIR142|k562|ENSG00000249859|upEE	chr8	127939624	127939651	LSM11|HepG2	27
chr8	127939176	127940176	+	MIR142|k562|ENSG00000249859|upEE	chr8	127939462	127939495	SF3A3|HepG2	33
chr8	127939176	127940176	+	MIR142|k562|ENSG00000249859|upEE	chr8	127939502	127939564	FASTKD2|HepG2	62
chr8	127939176	127940176	+	MIR142|k562|ENSG00000249859|upEE	chr8	127939616	127939631	TIA1|HepG2	15
chr8	127939176	127940176	+	MIR142|k562|ENSG00000249859|upEE	chr8	127939347	127939383	CSTF2T|K562	36
chr8	127939176	127940176	+	MIR142|k562|ENSG00000249859|upEE	chr8	127939501	127939551	BUD13|HepG2	50
chr8	127939176	127940176	+	MIR142|k562|ENSG00000249859|upEE	chr8	127939661	127939733	RBM22|HepG2	72
chr8	127939176	127940176	+	MIR142|k562|ENSG00000249859|upEE	chr8	127939682	127939707	AGGF1|HepG2	25
chr8	127939176	127940176	+	MIR142|k562|ENSG00000249859|upEE	chr8	127939514	127939564	SRSF1|HepG2	50
chr8	127939176	127940176	+	MIR142|k562|ENSG00000249859|upEE	chr8	127939642	127939685	PPIG|HepG2	43
chr8	127939176	127940176	+	MIR142|k562|ENSG00000249859|upEE	chr8	127939989	127940046	HNRNPUL1|HepG2	57
chr8	127939176	127940176	+	MIR142|k562|ENSG00000249859|upEE	chr8	127939605	127939637	RBM22|HepG2	32
chr8	127939176	127940176	+	MIR142|k562|ENSG00000249859|upEE	chr8	127939991	127940061	GTF2F1|HepG2	70
chr8	127939176	127940176	+	MIR142|k562|ENSG00000249859|upEE	chr8	127939640	127939699	EFTUD2|HepG2	59
chr8	127939176	127940176	+	MIR142|k562|ENSG00000249859|upEE	chr8	127939608	127939641	SRSF7|HepG2	33
chr8	127939176	127940176	+	MIR142|k562|ENSG00000249859|upEE	chr8	127939473	127939538	SND1|HepG2	65
chr8	127939176	127940176	+	MIR142|k562|ENSG00000249859|upEE	chr8	127939880	127939903	PTBP1|K562	23
chr8	127939176	127940176	+	MIR142|k562|ENSG00000249859|upEE	chr8	127940011	127940034	CPSF3|HEK293	23
chr8	127939176	127940176	+	MIR142|k562|ENSG00000249859|upEE	chr8	127939990	127940031	XRN2|HepG2	41
chr8	127939176	127940176	+	MIR142|k562|ENSG00000249859|upEE	chr8	127939233	127939263	XRN2|HepG2	30
chr8	127939176	127940176	+	MIR142|k562|ENSG00000249859|upEE	chr8	127939987	127940022	XPO5|HepG2	35
chr8	127939176	127940176	+	MIR142|k562|ENSG00000249859|upEE	chr8	127939886	127939909	TIA1|K562	23
chr8	127939176	127940176	+	MIR142|k562|ENSG00000249859|upEE	chr8	127939308	127939384	CSTF2T|HepG2	76
chr8	127939176	127940176	+	MIR142|k562|ENSG00000249859|upEE	chr8	127939983	127940011	AKAP8L|K562	28
chr8	127939176	127940176	+	MIR142|k562|ENSG00000249859|upEE	chr8	127939671	127939677	TRA2A|K562	6
chr8	127939176	127940176	+	MIR142|k562|ENSG00000249859|upEE	chr8	127939997	127940021	LARP4|HepG2	24
chr8	127939176	127940176	+	MIR142|k562|ENSG00000249859|upEE	chr8	127940012	127940035	XRN2|HepG2	23
chr8	127939176	127940176	+	MIR142|k562|ENSG00000249859|upEE	chr8	127939525	127939567	CSTF2|HepG2	42
chr8	127939176	127940176	+	MIR142|k562|ENSG00000249859|upEE	chr8	127939612	127939631	AGGF1|HepG2	19
chr8	127939176	127940176	+	MIR142|k562|ENSG00000249859|upEE	chr8	127939823	127939856	U2AF2|K562	33
chr8	127939176	127940176	+	MIR142|k562|ENSG00000249859|upEE	chr8	127939983	127940040	FAM120A|HepG2	57
chr8	127939176	127940176	+	MIR142|k562|ENSG00000249859|upEE	chr8	127939993	127940033	XRCC6|HepG2	40
chr8	127939176	127940176	+	MIR142|k562|ENSG00000249859|upEE	chr8	127939927	127939939	NONO|K562	12
chr8	127939176	127940176	+	MIR142|k562|ENSG00000249859|upEE	chr8	127940050	127940084	HNRNPK|HepG2	34
chr8	127939176	127940176	+	MIR142|k562|ENSG00000249859|upEE	chr8	127939507	127939554	BUD13|HepG2	47
chr8	127939176	127940176	+	MIR142|k562|ENSG00000249859|upEE	chr8	127939979	127940026	RBM22|HepG2	47
chr8	127939176	127940176	+	MIR142|k562|ENSG00000249859|upEE	chr8	127939606	127939679	SRSF9|HepG2	73
chr8	127939176	127940176	+	MIR142|k562|ENSG00000249859|upEE	chr8	127940092	127940117	LARP4|HepG2	25
chr8	127939176	127940176	+	MIR142|k562|ENSG00000249859|upEE	chr8	127939667	127939777	TRA2A|HepG2	110
chr8	127939176	127940176	+	MIR142|k562|ENSG00000249859|upEE	chr8	127939319	127939373	HNRNPU|K562	54
chr8	127939176	127940176	+	MIR142|k562|ENSG00000249859|upEE	chr8	127939984	127940024	PTBP1|HepG2	40
chr8	127939176	127940176	+	MIR142|k562|ENSG00000249859|upEE	chr8	127939657	127939676	XRN2|HepG2	19
chr8	127939176	127940176	+	MIR142|k562|ENSG00000249859|upEE	chr8	127939610	127939640	NKRF|HepG2	30
chr8	127939176	127940176	+	MIR142|k562|ENSG00000249859|upEE	chr8	127939993	127940035	DDX3X|HepG2	42
chr8	127939176	127940176	+	MIR142|k562|ENSG00000249859|upEE	chr8	127939509	127939555	U2AF2|HepG2	46
chr8	127939176	127940176	+	MIR142|k562|ENSG00000249859|upEE	chr8	127939313	127939322	IGF2BP3|HepG2	9
chr8	127939176	127940176	+	MIR142|k562|ENSG00000249859|upEE	chr8	127939663	127939707	PRPF8|HepG2	44
chr8	127939176	127940176	+	MIR142|k562|ENSG00000249859|upEE	chr8	127940000	127940059	XPO5|HepG2	59
chr8	127939176	127940176	+	MIR142|k562|ENSG00000249859|upEE	chr8	127939757	127939818	TIA1|HepG2	61
chr8	127939176	127940176	+	MIR142|k562|ENSG00000249859|upEE	chr8	127939808	127939842	DDX59|HepG2	34
chr8	127939176	127940176	+	MIR142|k562|ENSG00000249859|upEE	chr8	127939992	127940011	BCCIP|HepG2	19
chr8	127939176	127940176	+	MIR142|k562|ENSG00000249859|upEE	chr8	127939619	127939660	DDX24|K562	41
chr8	127939176	127940176	+	MIR142|k562|ENSG00000249859|upEE	chr8	127939950	127939975	DGCR8|K562	25
chr8	127939176	127940176	+	MIR142|k562|ENSG00000249859|upEE	chr8	127939863	127939913	TIA1|HepG2	50
chr8	127939176	127940176	+	MIR142|k562|ENSG00000249859|upEE	chr8	127939815	127939854	EFTUD2|HepG2	39
chr8	127939176	127940176	+	MIR142|k562|ENSG00000249859|upEE	chr8	127939323	127939355	EIF3H|HepG2	32
chr8	127939176	127940176	+	MIR142|k562|ENSG00000249859|upEE	chr8	127939507	127939516	HNRNPK|HepG2	9
chr8	127939176	127940176	+	MIR142|k562|ENSG00000249859|upEE	chr8	127939529	127939555	GTF2F1|HepG2	26
chr8	127939176	127940176	+	MIR142|k562|ENSG00000249859|upEE	chr8	127939817	127939842	AKAP8L|K562	25
chr8	127939176	127940176	+	MIR142|k562|ENSG00000249859|upEE	chr8	127939323	127939364	XPO5|HepG2	41
chr8	127939176	127940176	+	MIR142|k562|ENSG00000249859|upEE	chr8	127939325	127939373	IGF2BP1|HepG2	48
chr8	127939176	127940176	+	MIR142|k562|ENSG00000249859|upEE	chr8	127939533	127939563	NCBP2|K562	30
chr8	127939176	127940176	+	MIR142|k562|ENSG00000249859|upEE	chr8	127939683	127939727	SRSF7|HepG2	44
chr8	127939176	127940176	+	MIR142|k562|ENSG00000249859|upEE	chr8	127939924	127939943	TAF15|K562	19
chr8	127939176	127940176	+	MIR142|k562|ENSG00000249859|upEE	chr8	127939832	127939858	DDX6|K562	26
chr8	127939176	127940176	+	MIR142|k562|ENSG00000249859|upEE	chr8	127939879	127939919	QKI|HepG2	40
chr8	127939176	127940176	+	MIR142|k562|ENSG00000249859|upEE	chr8	127940001	127940015	HNRNPM|HepG2	14
chr8	127939176	127940176	+	MIR142|k562|ENSG00000249859|upEE	chr8	127939979	127940038	U2AF1|HepG2	59
chr8	127939176	127940176	+	MIR142|k562|ENSG00000249859|upEE	chr8	127939523	127939556	NKRF|HepG2	33
chr8	127939176	127940176	+	MIR142|k562|ENSG00000249859|upEE	chr8	127940058	127940093	XPO5|HepG2	35
chr8	127939176	127940176	+	MIR142|k562|ENSG00000249859|upEE	chr8	127939982	127940026	HNRNPC|HepG2	44
chr8	127939176	127940176	+	MIR142|k562|ENSG00000249859|upEE	chr8	127939771	127939785	HNRNPL|K562	14
chr8	127939176	127940176	+	MIR142|k562|ENSG00000249859|upEE	chr8	127939519	127939535	CSTF2T|K562	16
chr8	127939176	127940176	+	MIR142|k562|ENSG00000249859|upEE	chr8	127939887	127939915	RBM22|HepG2	28
chr8	127939176	127940176	+	MIR142|k562|ENSG00000249859|upEE	chr8	127939752	127939832	TIA1|HepG2	80
chr8	127939176	127940176	+	MIR142|k562|ENSG00000249859|upEE	chr8	127939535	127939566	FASTKD2|HepG2	31
chr8	127939176	127940176	+	MIR142|k562|ENSG00000249859|upEE	chr8	127940041	127940077	QKI|HepG2	36
chr8	127939176	127940176	+	MIR142|k562|ENSG00000249859|upEE	chr8	127939986	127940040	IGF2BP1|HepG2	54
chr8	127939176	127940176	+	MIR142|k562|ENSG00000249859|upEE	chr8	127939520	127939545	AUH|HepG2	25
chr8	127939176	127940176	+	MIR142|k562|ENSG00000249859|upEE	chr8	127939518	127939560	U2AF1|HepG2	42
chr8	127939176	127940176	+	MIR142|k562|ENSG00000249859|upEE	chr8	127939936	127939940	KHSRP|K562	4
chr8	127939176	127940176	+	MIR142|k562|ENSG00000249859|upEE	chr8	127939986	127940020	HNRNPC|HepG2	34
chr8	127939176	127940176	+	MIR142|k562|ENSG00000249859|upEE	chr8	127939602	127939692	GRWD1|HepG2	90
chr8	127939176	127940176	+	MIR142|k562|ENSG00000249859|upEE	chr8	127939994	127940032	POLR2G|HepG2	38
chr8	127939176	127940176	+	MIR142|k562|ENSG00000249859|upEE	chr8	127939833	127939848	TAF15|HepG2	15
chr8	127939176	127940176	+	MIR142|k562|ENSG00000249859|upEE	chr8	127939518	127939553	FTO|K562	35
chr8	127939176	127940176	+	MIR142|k562|ENSG00000249859|upEE	chr8	127939508	127939550	HNRNPUL1|HepG2	42
chr8	127939176	127940176	+	MIR142|k562|ENSG00000249859|upEE	chr8	127939526	127939560	HNRNPU|K562	34
chr8	127939176	127940176	+	MIR142|k562|ENSG00000249859|upEE	chr8	127939333	127939391	RBM5|HepG2	58
chr8	127939176	127940176	+	MIR142|k562|ENSG00000249859|upEE	chr8	127939509	127939562	U2AF2|HepG2	53
chr8	127939176	127940176	+	MIR142|k562|ENSG00000249859|upEE	chr8	127939496	127939560	SLTM|HepG2	64
chr8	127939176	127940176	+	MIR142|k562|ENSG00000249859|upEE	chr8	127939927	127939952	HNRNPA1|K562	25
chr8	127939176	127940176	+	MIR142|k562|ENSG00000249859|upEE	chr8	127939307	127939328	XRN2|HepG2	21
chr8	127939176	127940176	+	MIR142|k562|ENSG00000249859|upEE	chr8	127939601	127939636	PPIG|HepG2	35
chr8	127939176	127940176	+	MIR142|k562|ENSG00000249859|upEE	chr8	127939824	127939864	RBFOX2|K562	40
chr8	127939176	127940176	+	MIR142|k562|ENSG00000249859|upEE	chr8	127939881	127939930	TIA1|K562	49
chr8	127939176	127940176	+	MIR142|k562|ENSG00000249859|upEE	chr8	127940031	127940054	RBFOX2|HepG2	23
chr8	127939176	127940176	+	MIR142|k562|ENSG00000249859|upEE	chr8	127939617	127939709	EFTUD2|HepG2	92
chr8	127939176	127940176	+	MIR142|k562|ENSG00000249859|upEE	chr8	127939835	127939846	NKRF|HepG2	11
chr8	127939176	127940176	+	MIR142|k562|ENSG00000249859|upEE	chr8	127939670	127939700	RBM22|HepG2	30
chr8	127939176	127940176	+	MIR142|k562|ENSG00000249859|upEE	chr8	127939814	127939882	U2AF2|HepG2	68
chr8	127939176	127940176	+	MIR142|k562|ENSG00000249859|upEE	chr8	127939650	127939698	GTF2F1|HepG2	48
chr8	127939176	127940176	+	MIR142|k562|ENSG00000249859|upEE	chr8	127939509	127939572	UCHL5|HepG2	63
chr8	127939176	127940176	+	MIR142|k562|ENSG00000249859|upEE	chr8	127939670	127939674	LSM11|HepG2	4
chr8	127939176	127940176	+	MIR142|k562|ENSG00000249859|upEE	chr8	127939655	127939697	BUD13|HepG2	42
chr8	127939176	127940176	+	MIR142|k562|ENSG00000249859|upEE	chr8	127939514	127939547	XPO5|HepG2	33
chr8	127939176	127940176	+	MIR142|k562|ENSG00000249859|upEE	chr8	127939525	127939556	XRN2|HepG2	31
chr8	127939176	127940176	+	MIR142|k562|ENSG00000249859|upEE	chr8	127940006	127940019	EFTUD2|HepG2	13
chr8	127939176	127940176	+	MIR142|k562|ENSG00000249859|upEE	chr8	127939992	127940016	CSTF2|HepG2	24
chr8	127939176	127940176	+	MIR142|k562|ENSG00000249859|upEE	chr8	127939780	127939840	EFTUD2|HepG2	60
chr8	127939176	127940176	+	MIR142|k562|ENSG00000249859|upEE	chr8	127939750	127939774	HNRNPL|K562	24
chr8	127939176	127940176	+	MIR142|k562|ENSG00000249859|upEE	chr8	127939534	127939573	BCCIP|HepG2	39
chr5	139278629	139279629	+	MIR142|k562|ENSG00000280987|upEE	chr5	139278778	139278826	SRSF1|HepG2	48
chr5	139278629	139279629	+	MIR142|k562|ENSG00000280987|upEE	chr5	139278839	139278878	GNL3|K562	39
chr5	139278629	139279629	+	MIR142|k562|ENSG00000280987|upEE	chr5	139279531	139279549	DDX55|K562	18
chr5	139278629	139279629	+	MIR142|k562|ENSG00000280987|upEE	chr5	139278904	139278959	NOL12|HepG2	55
chr5	139278629	139279629	+	MIR142|k562|ENSG00000280987|upEE	chr5	139278929	139278977	PTBP1|K562	48
chr5	139278629	139279629	+	MIR142|k562|ENSG00000280987|upEE	chr5	139278933	139278958	YWHAG|K562	25
chr5	139278629	139279629	+	MIR142|k562|ENSG00000280987|upEE	chr5	139278927	139278965	DDX42|K562	38
chr5	139278629	139279629	+	MIR142|k562|ENSG00000280987|upEE	chr5	139278858	139278887	RPS3|K562	29
chr5	139278629	139279629	+	MIR142|k562|ENSG00000280987|upEE	chr5	139278886	139278975	RBM15|HepG2	89
chr5	139278629	139279629	+	MIR142|k562|ENSG00000280987|upEE	chr5	139279246	139279253	CSTF2T|K562	7
chr5	139278629	139279629	+	MIR142|k562|ENSG00000280987|upEE	chr5	139278762	139278831	TAF15|HEK293	69
chr5	139278629	139279629	+	MIR142|k562|ENSG00000280987|upEE	chr5	139279071	139279079	PRPF8|K562	8
chr5	139278629	139279629	+	MIR142|k562|ENSG00000280987|upEE	chr5	139278897	139278975	RBM5|HepG2	78
chr5	139278629	139279629	+	MIR142|k562|ENSG00000280987|upEE	chr5	139279523	139279559	SND1|K562	36
chr5	139278629	139279629	+	MIR142|k562|ENSG00000280987|upEE	chr5	139278805	139278861	DHX30|K562	56
chr5	139278629	139279629	+	MIR142|k562|ENSG00000280987|upEE	chr5	139278818	139278871	GTF2F1|HepG2	53
chr5	139278629	139279629	+	MIR142|k562|ENSG00000280987|upEE	chr5	139279533	139279548	PPIL4|K562	15
chr5	139278629	139279629	+	MIR142|k562|ENSG00000280987|upEE	chr5	139278788	139278849	XPO5|HepG2	61
chr5	139278629	139279629	+	MIR142|k562|ENSG00000280987|upEE	chr5	139278812	139278865	ILF3|K562	53
chr5	139278629	139279629	+	MIR142|k562|ENSG00000280987|upEE	chr5	139278897	139278945	DHX30|K562	48
chr5	139278629	139279629	+	MIR142|k562|ENSG00000280987|upEE	chr5	139278861	139278881	LARP4|K562	20
chr5	139278629	139279629	+	MIR142|k562|ENSG00000280987|upEE	chr5	139279146	139279185	TIA1|K562	39
chr5	139278629	139279629	+	MIR142|k562|ENSG00000280987|upEE	chr5	139278779	139278796	SLTM|K562	17
chr5	139278629	139279629	+	MIR142|k562|ENSG00000280987|upEE	chr5	139278940	139278973	SF3A3|HepG2	33
chr5	139278629	139279629	+	MIR142|k562|ENSG00000280987|upEE	chr5	139278787	139278842	XRN2|HepG2	55
chr5	139278629	139279629	+	MIR142|k562|ENSG00000280987|upEE	chr5	139278784	139278858	GTF2F1|K562	74
chr5	139278629	139279629	+	MIR142|k562|ENSG00000280987|upEE	chr5	139278858	139278876	DKC1|HepG2	18
chr5	139278629	139279629	+	MIR142|k562|ENSG00000280987|upEE	chr5	139279231	139279274	EFTUD2|K562	43
chr5	139278629	139279629	+	MIR142|k562|ENSG00000280987|upEE	chr5	139278784	139278964	LARP4|HepG2	180
chr5	139278629	139279629	+	MIR142|k562|ENSG00000280987|upEE	chr5	139278911	139278961	LIN28B|HepG2	50
chr5	139278629	139279629	+	MIR142|k562|ENSG00000280987|upEE	chr5	139278894	139278937	SUB1|HepG2	43
chr5	139278629	139279629	+	MIR142|k562|ENSG00000280987|upEE	chr5	139278899	139278925	AGGF1|HepG2	26
chr5	139278629	139279629	+	MIR142|k562|ENSG00000280987|upEE	chr5	139278822	139278826	NONO|K562	4
chr5	139278629	139279629	+	MIR142|k562|ENSG00000280987|upEE	chr5	139278947	139278958	DDX3X|K562	11
chr5	139278629	139279629	+	MIR142|k562|ENSG00000280987|upEE	chr5	139278901	139278969	SRSF7|K562	68
chr5	139278629	139279629	+	MIR142|k562|ENSG00000280987|upEE	chr5	139278762	139278911	CSTF2|HeLa	149
chr5	139278629	139279629	+	MIR142|k562|ENSG00000280987|upEE	chr5	139278908	139278950	LSM11|HepG2	42
chr5	139278629	139279629	+	MIR142|k562|ENSG00000280987|upEE	chr5	139278815	139278823	U2AF1|HepG2	8
chr5	139278629	139279629	+	MIR142|k562|ENSG00000280987|upEE	chr5	139278929	139278974	IGF2BP1|K562	45
chr5	139278629	139279629	+	MIR142|k562|ENSG00000280987|upEE	chr5	139278912	139278926	GNL3|K562	14
chr5	139278629	139279629	+	MIR142|k562|ENSG00000280987|upEE	chr5	139278888	139278977	NKRF|HepG2	89
chr5	139278629	139279629	+	MIR142|k562|ENSG00000280987|upEE	chr5	139279122	139279146	BUD13|K562	24
chr5	139278629	139279629	+	MIR142|k562|ENSG00000280987|upEE	chr5	139278898	139278942	HNRNPL|K562	44
chr5	139278629	139279629	+	MIR142|k562|ENSG00000280987|upEE	chr5	139278859	139278880	SF3B4|K562	21
chr5	139278629	139279629	+	MIR142|k562|ENSG00000280987|upEE	chr5	139278931	139278977	FXR1|K562	46
chr5	139278629	139279629	+	MIR142|k562|ENSG00000280987|upEE	chr5	139279189	139279202	DDX42|K562	13
chr5	139278629	139279629	+	MIR142|k562|ENSG00000280987|upEE	chr5	139278829	139278833	DKC1|HepG2	4
chr5	139278629	139279629	+	MIR142|k562|ENSG00000280987|upEE	chr5	139278905	139278979	SRSF7|HepG2	74
chr5	139278629	139279629	+	MIR142|k562|ENSG00000280987|upEE	chr5	139278906	139278956	SRSF9|HepG2	50
chr5	139278629	139279629	+	MIR142|k562|ENSG00000280987|upEE	chr5	139278831	139278867	IGF2BP1|K562	36
chr5	139278629	139279629	+	MIR142|k562|ENSG00000280987|upEE	chr5	139278824	139278843	HNRNPK|K562	19
chr5	139278629	139279629	+	MIR142|k562|ENSG00000280987|upEE	chr5	139278928	139278972	RBM22|HepG2	44
chr5	139278629	139279629	+	MIR142|k562|ENSG00000280987|upEE	chr5	139278843	139278857	NOLC1|HepG2	14
chr5	139278629	139279629	+	MIR142|k562|ENSG00000280987|upEE	chr5	139278817	139278868	GRSF1|HepG2	51
chr5	139278629	139279629	+	MIR142|k562|ENSG00000280987|upEE	chr5	139278837	139278846	DKC1|HepG2	9
chr5	139278629	139279629	+	MIR142|k562|ENSG00000280987|upEE	chr5	139278777	139278821	SND1|HepG2	44
chr5	139278629	139279629	+	MIR142|k562|ENSG00000280987|upEE	chr5	139278929	139278979	HNRNPUL1|HepG2	50
chr5	139278629	139279629	+	MIR142|k562|ENSG00000280987|upEE	chr5	139279052	139279092	DDX55|K562	40
chr5	139278629	139279629	+	MIR142|k562|ENSG00000280987|upEE	chr5	139278895	139278932	SMNDC1|K562	37
chr5	139278629	139279629	+	MIR142|k562|ENSG00000280987|upEE	chr5	139278779	139278863	HNRNPL|HepG2	84
chr5	139278629	139279629	+	MIR142|k562|ENSG00000280987|upEE	chr5	139278946	139278965	IGF2BP1|HepG2	19
chr5	139278629	139279629	+	MIR142|k562|ENSG00000280987|upEE	chr5	139278944	139278960	SMNDC1|K562	16
chr5	139278629	139279629	+	MIR142|k562|ENSG00000280987|upEE	chr5	139278949	139278966	ZRANB2|K562	17
chr5	139278629	139279629	+	MIR142|k562|ENSG00000280987|upEE	chr5	139278918	139278975	UCHL5|K562	57
chr5	139278629	139279629	+	MIR142|k562|ENSG00000280987|upEE	chr5	139278779	139278897	GPKOW|K562	118
chr5	139278629	139279629	+	MIR142|k562|ENSG00000280987|upEE	chr5	139278806	139278848	RBFOX2|HepG2	42
chr5	139278629	139279629	+	MIR142|k562|ENSG00000280987|upEE	chr5	139279245	139279255	IGF2BP3|HepG2	10
chr5	139278629	139279629	+	MIR142|k562|ENSG00000280987|upEE	chr5	139278779	139278847	IGF2BP1|HepG2	68
chr5	139278629	139279629	+	MIR142|k562|ENSG00000280987|upEE	chr5	139278777	139278824	HNRNPUL1|K562	47
chr5	139278629	139279629	+	MIR142|k562|ENSG00000280987|upEE	chr5	139278929	139278947	PTBP1|HepG2	18
chr5	139278629	139279629	+	MIR142|k562|ENSG00000280987|upEE	chr5	139278868	139278895	HNRNPM|K562	27
chr5	139278629	139279629	+	MIR142|k562|ENSG00000280987|upEE	chr5	139279050	139279078	SUB1|HepG2	28
chr5	139278629	139279629	+	MIR142|k562|ENSG00000280987|upEE	chr5	139278895	139278935	GRWD1|HepG2	40
chr5	139278629	139279629	+	MIR142|k562|ENSG00000280987|upEE	chr5	139278856	139278881	GNL3|K562	25
chr5	139278629	139279629	+	MIR142|k562|ENSG00000280987|upEE	chr5	139278856	139278874	PUM2|K562	18
chr5	139278629	139279629	+	MIR142|k562|ENSG00000280987|upEE	chr5	139278790	139278833	SF3B1|K562	43
chr5	139278629	139279629	+	MIR142|k562|ENSG00000280987|upEE	chr5	139278937	139278975	LARP4|K562	38
chr5	139278629	139279629	+	MIR142|k562|ENSG00000280987|upEE	chr5	139278822	139278853	TBRG4|HepG2	31
chr5	139278629	139279629	+	MIR142|k562|ENSG00000280987|upEE	chr5	139278879	139278920	EIF4G2|K562	41
chr5	139278629	139279629	+	MIR142|k562|ENSG00000280987|upEE	chr5	139278783	139278857	RBM5|HepG2	74
chr5	139278629	139279629	+	MIR142|k562|ENSG00000280987|upEE	chr5	139278920	139278934	GTF2F1|K562	14
chr5	139278629	139279629	+	MIR142|k562|ENSG00000280987|upEE	chr5	139278778	139278874	AUH|K562	96
chr5	139278629	139279629	+	MIR142|k562|ENSG00000280987|upEE	chr5	139278836	139278883	FKBP4|HepG2	47
chr5	139278629	139279629	+	MIR142|k562|ENSG00000280987|upEE	chr5	139278930	139278974	XPO5|HepG2	44
chr5	139278629	139279629	+	MIR142|k562|ENSG00000280987|upEE	chr5	139279083	139279118	CPSF6|K562	35
chr5	139278629	139279629	+	MIR142|k562|ENSG00000280987|upEE	chr5	139278874	139278977	U2AF1|HepG2	103
chr5	139278629	139279629	+	MIR142|k562|ENSG00000280987|upEE	chr5	139278880	139278976	LIN28B|K562	96
chr5	139278629	139279629	+	MIR142|k562|ENSG00000280987|upEE	chr5	139279081	139279107	SRSF9|HepG2	26
chr5	139278629	139279629	+	MIR142|k562|ENSG00000280987|upEE	chr5	139278861	139278867	NOLC1|HepG2	6
chr5	139278629	139279629	+	MIR142|k562|ENSG00000280987|upEE	chr5	139278780	139278828	LARP7|HepG2	48
chr5	139278629	139279629	+	MIR142|k562|ENSG00000280987|upEE	chr5	139278900	139278925	RBM15|K562	25
chr5	139278629	139279629	+	MIR142|k562|ENSG00000280987|upEE	chr5	139278779	139278860	TROVE2|HepG2	81
chr5	139278629	139279629	+	MIR142|k562|ENSG00000280987|upEE	chr5	139278905	139278971	FAM120A|HepG2	66
chr5	139278629	139279629	+	MIR142|k562|ENSG00000280987|upEE	chr5	139278805	139278834	AUH|HepG2	29
chr5	139278629	139279629	+	MIR142|k562|ENSG00000280987|upEE	chr5	139278860	139278889	RPS3|K562	29
chr5	139278629	139279629	+	MIR142|k562|ENSG00000280987|upEE	chr5	139278778	139278863	RPS3|HepG2	85
chr5	139278629	139279629	+	MIR142|k562|ENSG00000280987|upEE	chr5	139278835	139278843	SMNDC1|K562	8
chr5	139278629	139279629	+	MIR142|k562|ENSG00000280987|upEE	chr5	139278893	139278924	NOLC1|HepG2	31
chr5	139278629	139279629	+	MIR142|k562|ENSG00000280987|upEE	chr5	139278821	139278828	PTBP1|HepG2	7
chr5	139278629	139279629	+	MIR142|k562|ENSG00000280987|upEE	chr5	139278896	139278927	NOLC1|HepG2	31
chr5	139278629	139279629	+	MIR142|k562|ENSG00000280987|upEE	chr5	139278826	139278860	BCCIP|HepG2	34
chr5	139278629	139279629	+	MIR142|k562|ENSG00000280987|upEE	chr5	139278884	139278968	DDX55|K562	84
chr5	139278629	139279629	+	MIR142|k562|ENSG00000280987|upEE	chr5	139278777	139278788	FKBP4|HepG2	11
chr5	139278629	139279629	+	MIR142|k562|ENSG00000280987|upEE	chr5	139278920	139278938	HNRNPU|K562	18
chr5	139278629	139279629	+	MIR142|k562|ENSG00000280987|upEE	chr5	139278924	139278958	SLBP|K562	34
chr5	139278629	139279629	+	MIR142|k562|ENSG00000280987|upEE	chr5	139279237	139279279	DDX42|K562	42
chr5	139278629	139279629	+	MIR142|k562|ENSG00000280987|upEE	chr5	139279237	139279271	HNRNPA1|HepG2	34
chr5	139278629	139279629	+	MIR142|k562|ENSG00000280987|upEE	chr5	139278805	139278821	RBFOX2|K562	16
chr5	139278629	139279629	+	MIR142|k562|ENSG00000280987|upEE	chr5	139278879	139278964	ZNF622|K562	85
chr5	139278629	139279629	+	MIR142|k562|ENSG00000280987|upEE	chr5	139278886	139278893	NOLC1|HepG2	7
chr5	139278629	139279629	+	MIR142|k562|ENSG00000280987|upEE	chr5	139279236	139279284	HNRNPC|HepG2	48
chr5	139278629	139279629	+	MIR142|k562|ENSG00000280987|upEE	chr5	139278945	139278950	DKC1|HepG2	5
chr5	139278629	139279629	+	MIR142|k562|ENSG00000280987|upEE	chr5	139278907	139278977	RPS11|K562	70
chr5	139278629	139279629	+	MIR142|k562|ENSG00000280987|upEE	chr5	139278896	139278941	SRSF7|K562	45
chr5	139278629	139279629	+	MIR142|k562|ENSG00000280987|upEE	chr5	139278878	139278967	ZNF622|K562	89
chr5	139278629	139279629	+	MIR142|k562|ENSG00000280987|upEE	chr5	139278779	139278887	RPS5|K562	108
chr5	139278629	139279629	+	MIR142|k562|ENSG00000280987|upEE	chr5	139278825	139278830	SMNDC1|K562	5
chr5	139278629	139279629	+	MIR142|k562|ENSG00000280987|upEE	chr5	139278806	139278855	ILF3|HepG2	49
chr5	139278629	139279629	+	MIR142|k562|ENSG00000280987|upEE	chr5	139278890	139278976	PTBP1|HepG2	86
chr5	139278629	139279629	+	MIR142|k562|ENSG00000280987|upEE	chr5	139278935	139278952	YBX3|K562	17
chr5	139278629	139279629	+	MIR142|k562|ENSG00000280987|upEE	chr5	139278884	139278888	HNRNPM|HepG2	4
chr5	139278629	139279629	+	MIR142|k562|ENSG00000280987|upEE	chr5	139278855	139278883	TRA2A|K562	28
chr5	139278629	139279629	+	MIR142|k562|ENSG00000280987|upEE	chr5	139279239	139279271	HNRNPM|K562	32
chr5	139278629	139279629	+	MIR142|k562|ENSG00000280987|upEE	chr5	139278824	139278838	XRCC6|HepG2	14
chr5	139278629	139279629	+	MIR142|k562|ENSG00000280987|upEE	chr5	139278886	139278969	NCBP2|K562	83
chr5	139278629	139279629	+	MIR142|k562|ENSG00000280987|upEE	chr5	139278804	139278854	POLR2G|HepG2	50
chr5	139278629	139279629	+	MIR142|k562|ENSG00000280987|upEE	chr5	139278852	139278881	SUB1|HepG2	29
chr5	139278629	139279629	+	MIR142|k562|ENSG00000280987|upEE	chr5	139279064	139279097	NCBP2|HepG2	33
chr5	139278629	139279629	+	MIR142|k562|ENSG00000280987|upEE	chr5	139279075	139279096	DDX3X|K562	21
chr5	139278629	139279629	+	MIR142|k562|ENSG00000280987|upEE	chr5	139278778	139278853	HNRNPK|HepG2	75
chr5	139278629	139279629	+	MIR142|k562|ENSG00000280987|upEE	chr5	139278778	139278826	SND1|K562	48
chr5	139278629	139279629	+	MIR142|k562|ENSG00000280987|upEE	chr5	139279243	139279263	UCHL5|HepG2	20
chr5	139278629	139279629	+	MIR142|k562|ENSG00000280987|upEE	chr5	139278830	139278835	SMNDC1|K562	5
chr5	139278629	139279629	+	MIR142|k562|ENSG00000280987|upEE	chr5	139278878	139278918	SF3B1|K562	40
chr5	139278629	139279629	+	MIR142|k562|ENSG00000280987|upEE	chr5	139278951	139278967	QKI|K562	16
chr5	139278629	139279629	+	MIR142|k562|ENSG00000280987|upEE	chr5	139278818	139278861	NSUN2|K562	43
chr5	139278629	139279629	+	MIR142|k562|ENSG00000280987|upEE	chr5	139278788	139278887	TARDBP|K562	99
chr5	139278629	139279629	+	MIR142|k562|ENSG00000280987|upEE	chr5	139279240	139279268	HNRNPK|HepG2	28
chr5	139278629	139279629	+	MIR142|k562|ENSG00000280987|upEE	chr5	139278820	139278844	ZRANB2|K562	24
chr5	139278629	139279629	+	MIR142|k562|ENSG00000280987|upEE	chr5	139278924	139278961	TARDBP|K562	37
chr5	139278629	139279629	+	MIR142|k562|ENSG00000280987|upEE	chr5	139278762	139278831	NOP58|HEK293	69
chr5	139278629	139279629	+	MIR142|k562|ENSG00000280987|upEE	chr5	139278822	139278863	ZRANB2|K562	41
chr5	139278629	139279629	+	MIR142|k562|ENSG00000280987|upEE	chr5	139278923	139278961	UPF1|K562	38
chr5	139278629	139279629	+	MIR142|k562|ENSG00000280987|upEE	chr5	139278803	139278858	LSM11|HepG2	55
chr5	139278629	139279629	+	MIR142|k562|ENSG00000280987|upEE	chr5	139279523	139279542	PRPF8|K562	19
chr5	139278629	139279629	+	MIR142|k562|ENSG00000280987|upEE	chr5	139278860	139278885	TROVE2|HepG2	25
chr5	139278629	139279629	+	MIR142|k562|ENSG00000280987|upEE	chr5	139278908	139278960	PRPF8|HepG2	52
chr5	139278629	139279629	+	MIR142|k562|ENSG00000280987|upEE	chr5	139278866	139278907	DDX42|K562	41
chr5	139278629	139279629	+	MIR142|k562|ENSG00000280987|upEE	chr5	139278777	139278820	RPS3|K562	43
chr5	139278629	139279629	+	MIR142|k562|ENSG00000280987|upEE	chr5	139278793	139278853	XPO5|HepG2	60
chr5	139278629	139279629	+	MIR142|k562|ENSG00000280987|upEE	chr5	139279086	139279122	IGF2BP3|HepG2	36
chr5	139278629	139279629	+	MIR142|k562|ENSG00000280987|upEE	chr5	139278779	139278838	DDX55|HepG2	59
chr5	139278629	139279629	+	MIR142|k562|ENSG00000280987|upEE	chr5	139278780	139278823	FXR1|K562	43
chr5	139278629	139279629	+	MIR142|k562|ENSG00000280987|upEE	chr5	139278780	139278858	BUD13|HepG2	78
chr5	139278629	139279629	+	MIR142|k562|ENSG00000280987|upEE	chr5	139278762	139278891	DGCR8|HEK293T	129
chr5	139278629	139279629	+	MIR142|k562|ENSG00000280987|upEE	chr5	139278920	139278979	SLTM|K562	59
chr5	139278629	139279629	+	MIR142|k562|ENSG00000280987|upEE	chr5	139278828	139278847	SLTM|K562	19
chr5	139278629	139279629	+	MIR142|k562|ENSG00000280987|upEE	chr5	139279506	139279563	POLR2G|HepG2	57
chr5	139278629	139279629	+	MIR142|k562|ENSG00000280987|upEE	chr5	139278762	139278831	YTHDF2|HeLa	69
chr5	139278629	139279629	+	MIR142|k562|ENSG00000280987|upEE	chr5	139278790	139278850	XRN2|HepG2	60
chr5	139278629	139279629	+	MIR142|k562|ENSG00000280987|upEE	chr5	139278832	139278965	SF3B4|HepG2	133
chr5	139278629	139279629	+	MIR142|k562|ENSG00000280987|upEE	chr5	139278792	139278855	ILF3|HepG2	63
chr5	139278629	139279629	+	MIR142|k562|ENSG00000280987|upEE	chr5	139279237	139279267	EFTUD2|HepG2	30
chr5	139278629	139279629	+	MIR142|k562|ENSG00000280987|upEE	chr5	139278801	139278819	DKC1|HepG2	18
chr5	139278629	139279629	+	MIR142|k562|ENSG00000280987|upEE	chr5	139278844	139278855	DKC1|HepG2	11
chr5	139278629	139279629	+	MIR142|k562|ENSG00000280987|upEE	chr5	139278932	139278937	EFTUD2|K562	5
chr5	139278629	139279629	+	MIR142|k562|ENSG00000280987|upEE	chr5	139278858	139278865	NOLC1|HepG2	7
chr5	139278629	139279629	+	MIR142|k562|ENSG00000280987|upEE	chr5	139278811	139278853	TROVE2|K562	42
chr5	139278629	139279629	+	MIR142|k562|ENSG00000280987|upEE	chr5	139278786	139278867	DROSHA|K562	81
chr5	139278629	139279629	+	MIR142|k562|ENSG00000280987|upEE	chr5	139278803	139278847	HNRNPL|K562	44
chr5	139278629	139279629	+	MIR142|k562|ENSG00000280987|upEE	chr5	139278796	139278856	HLTF|K562	60
chr5	139278629	139279629	+	MIR142|k562|ENSG00000280987|upEE	chr5	139278883	139278972	FASTKD2|HepG2	89
chr5	139278629	139279629	+	MIR142|k562|ENSG00000280987|upEE	chr5	139278916	139278973	RPS11|K562	57
chr5	139278629	139279629	+	MIR142|k562|ENSG00000280987|upEE	chr5	139278847	139278871	UPF1|K562	24
chr5	139278629	139279629	+	MIR142|k562|ENSG00000280987|upEE	chr5	139278779	139278820	UCHL5|HepG2	41
chr5	139278629	139279629	+	MIR142|k562|ENSG00000280987|upEE	chr5	139278779	139278785	RBM22|HepG2	6
chr5	139278629	139279629	+	MIR142|k562|ENSG00000280987|upEE	chr5	139278897	139278978	RPS3|HepG2	81
chr5	139278629	139279629	+	MIR142|k562|ENSG00000280987|upEE	chr5	139278864	139278894	SMNDC1|HepG2	30
chr5	139278629	139279629	+	MIR142|k562|ENSG00000280987|upEE	chr5	139278946	139278973	HNRNPK|HepG2	27
chr5	139278629	139279629	+	MIR142|k562|ENSG00000280987|upEE	chr5	139278779	139278859	XRCC6|K562	80
chr5	139278629	139279629	+	MIR142|k562|ENSG00000280987|upEE	chr5	139279237	139279274	IGF2BP3|HepG2	37
chr5	139278629	139279629	+	MIR142|k562|ENSG00000280987|upEE	chr5	139278834	139278856	LSM11|K562	22
chr5	139278629	139279629	+	MIR142|k562|ENSG00000280987|upEE	chr5	139278762	139278851	CSTF2|HeLa	89
chr5	139278629	139279629	+	MIR142|k562|ENSG00000280987|upEE	chr5	139278816	139278855	UCHL5|K562	39
chr5	139278629	139279629	+	MIR142|k562|ENSG00000280987|upEE	chr5	139278857	139278885	LARP7|HepG2	28
chr5	139278629	139279629	+	MIR142|k562|ENSG00000280987|upEE	chr5	139278879	139278932	SND1|K562	53
chr5	139278629	139279629	+	MIR142|k562|ENSG00000280987|upEE	chr5	139278877	139278974	ILF3|K562	97
chr5	139278629	139279629	+	MIR142|k562|ENSG00000280987|upEE	chr5	139278823	139278874	FXR1|K562	51
chr5	139278629	139279629	+	MIR142|k562|ENSG00000280987|upEE	chr5	139278894	139278969	SMNDC1|HepG2	75
chr5	139278629	139279629	+	MIR142|k562|ENSG00000280987|upEE	chr5	139278779	139278948	DDX59|HepG2	169
chr5	139278629	139279629	+	MIR142|k562|ENSG00000280987|upEE	chr5	139279077	139279114	IGF2BP3|HepG2	37
chr5	139278629	139279629	+	MIR142|k562|ENSG00000280987|upEE	chr5	139278932	139278962	AGGF1|K562	30
chr5	139278629	139279629	+	MIR142|k562|ENSG00000280987|upEE	chr5	139278823	139278839	PTBP1|K562	16
chr5	139278629	139279629	+	MIR142|k562|ENSG00000280987|upEE	chr5	139278934	139278975	RBM5|HepG2	41
chr5	139278629	139279629	+	MIR142|k562|ENSG00000280987|upEE	chr5	139278831	139278833	DKC1|HepG2	2
chr5	139278629	139279629	+	MIR142|k562|ENSG00000280987|upEE	chr5	139278900	139278932	FASTKD2|K562	32
chr5	139278629	139279629	+	MIR142|k562|ENSG00000280987|upEE	chr5	139279165	139279207	TIA1|K562	42
chr5	139278629	139279629	+	MIR142|k562|ENSG00000280987|upEE	chr5	139278857	139278884	MTPAP|K562	27
chr5	139278629	139279629	+	MIR142|k562|ENSG00000280987|upEE	chr5	139278913	139278971	AGO2|HEK293	58
chr5	139278629	139279629	+	MIR142|k562|ENSG00000280987|upEE	chr5	139278779	139278851	DDX55|HepG2	72
chr5	139278629	139279629	+	MIR142|k562|ENSG00000280987|upEE	chr5	139278778	139278783	NOLC1|K562	5
chr5	139278629	139279629	+	MIR142|k562|ENSG00000280987|upEE	chr5	139278919	139278953	HNRNPU|HepG2	34
chr5	139278629	139279629	+	MIR142|k562|ENSG00000280987|upEE	chr5	139279071	139279102	SRSF7|HepG2	31
chr5	139278629	139279629	+	MIR142|k562|ENSG00000280987|upEE	chr5	139278903	139278942	EIF4G2|K562	39
chr5	139278629	139279629	+	MIR142|k562|ENSG00000280987|upEE	chr5	139279125	139279206	KHSRP|K562	81
chr5	139278629	139279629	+	MIR142|k562|ENSG00000280987|upEE	chr5	139278817	139278826	NOLC1|HepG2	9
chr5	139278629	139279629	+	MIR142|k562|ENSG00000280987|upEE	chr5	139278762	139278791	FMR1|HEK293	29
chr5	139278629	139279629	+	MIR142|k562|ENSG00000280987|upEE	chr5	139278885	139278889	SMNDC1|K562	4
chr5	139278629	139279629	+	MIR142|k562|ENSG00000280987|upEE	chr5	139278837	139278856	LARP7|HepG2	19
chr5	139278629	139279629	+	MIR142|k562|ENSG00000280987|upEE	chr5	139278858	139278881	PPIL4|K562	23
chr5	139278629	139279629	+	MIR142|k562|ENSG00000280987|upEE	chr5	139278853	139278884	HNRNPUL1|HepG2	31
chr5	139278629	139279629	+	MIR142|k562|ENSG00000280987|upEE	chr5	139278778	139278825	BCCIP|HepG2	47
chr5	139278629	139279629	+	MIR142|k562|ENSG00000280987|upEE	chr5	139279053	139279059	SRSF1|HepG2	6
chr5	139278629	139279629	+	MIR142|k562|ENSG00000280987|upEE	chr5	139278856	139278884	HNRNPUL1|K562	28
chr5	139278629	139279629	+	MIR142|k562|ENSG00000280987|upEE	chr5	139278856	139278879	SF3A3|HepG2	23
chr5	139278629	139279629	+	MIR142|k562|ENSG00000280987|upEE	chr5	139278912	139278939	SERBP1|K562	27
chr5	139278629	139279629	+	MIR142|k562|ENSG00000280987|upEE	chr5	139279248	139279271	POLR2G|HepG2	23
chr5	139278629	139279629	+	MIR142|k562|ENSG00000280987|upEE	chr5	139278888	139278979	FTO|K562	91
chr5	139278629	139279629	+	MIR142|k562|ENSG00000280987|upEE	chr5	139278796	139278826	SLTM|K562	30
chr5	139278629	139279629	+	MIR142|k562|ENSG00000280987|upEE	chr5	139278779	139278877	CSTF2T|HepG2	98
chr5	139278629	139279629	+	MIR142|k562|ENSG00000280987|upEE	chr5	139279237	139279277	SF3B4|HepG2	40
chr5	139278629	139279629	+	MIR142|k562|ENSG00000280987|upEE	chr5	139278799	139278856	GEMIN5|K562	57
chr5	139278629	139279629	+	MIR142|k562|ENSG00000280987|upEE	chr5	139278863	139278892	EXOSC5|K562	29
chr5	139278629	139279629	+	MIR142|k562|ENSG00000280987|upEE	chr5	139278865	139278873	NOLC1|HepG2	8
chr5	139278629	139279629	+	MIR142|k562|ENSG00000280987|upEE	chr5	139278828	139278835	PTBP1|HepG2	7
chr5	139278629	139279629	+	MIR142|k562|ENSG00000280987|upEE	chr5	139278858	139278874	SMNDC1|K562	16
chr5	139278629	139279629	+	MIR142|k562|ENSG00000280987|upEE	chr5	139278944	139278975	QKI|HepG2	31
chr5	139278629	139279629	+	MIR142|k562|ENSG00000280987|upEE	chr5	139278900	139278933	RBM22|K562	33
chr5	139278629	139279629	+	MIR142|k562|ENSG00000280987|upEE	chr5	139279518	139279564	POLR2G|HepG2	46
chr5	139278629	139279629	+	MIR142|k562|ENSG00000280987|upEE	chr5	139278778	139278859	RBM15|HepG2	81
chr5	139278629	139279629	+	MIR142|k562|ENSG00000280987|upEE	chr5	139278905	139278928	SMNDC1|HepG2	23
chr5	139278629	139279629	+	MIR142|k562|ENSG00000280987|upEE	chr5	139278783	139278852	EFTUD2|K562	69
chr5	139278629	139279629	+	MIR142|k562|ENSG00000280987|upEE	chr5	139278779	139278801	DKC1|HepG2	22
chr5	139278629	139279629	+	MIR142|k562|ENSG00000280987|upEE	chr5	139278592	139278631	CPSF7|HEK293	2
chr5	139278629	139279629	+	MIR142|k562|ENSG00000280987|upEE	chr5	139278909	139278967	LSM11|K562	58
chr5	139278629	139279629	+	MIR142|k562|ENSG00000280987|upEE	chr5	139278929	139278944	UCHL5|HepG2	15
chr5	139278629	139279629	+	MIR142|k562|ENSG00000280987|upEE	chr5	139278810	139278843	RPS5|HepG2	33
chr5	139278629	139279629	+	MIR142|k562|ENSG00000280987|upEE	chr5	139278846	139278854	DKC1|HepG2	8
chr5	139278629	139279629	+	MIR142|k562|ENSG00000280987|upEE	chr5	139278762	139278911	YTHDF2|HeLa	149
chr5	139278629	139279629	+	MIR142|k562|ENSG00000280987|upEE	chr5	139278819	139278827	DKC1|HepG2	8
chr5	139278629	139279629	+	MIR142|k562|ENSG00000280987|upEE	chr5	139278835	139278837	NOLC1|HepG2	2
chr5	139278629	139279629	+	MIR142|k562|ENSG00000280987|upEE	chr5	139278778	139278838	CPSF6|K562	60
chr5	139278629	139279629	+	MIR142|k562|ENSG00000280987|upEE	chr5	139278890	139278929	UCHL5|HepG2	39
chr5	139278629	139279629	+	MIR142|k562|ENSG00000280987|upEE	chr5	139278851	139278963	LARP4|HepG2	112
chr5	139278629	139279629	+	MIR142|k562|ENSG00000280987|upEE	chr5	139278776	139278799	EIF4G2|K562	23
chr5	139278629	139279629	+	MIR142|k562|ENSG00000280987|upEE	chr5	139278786	139278868	TBRG4|K562	82
chr5	139278629	139279629	+	MIR142|k562|ENSG00000280987|upEE	chr5	139278779	139278891	SF3B4|HepG2	112
chr5	139278629	139279629	+	MIR142|k562|ENSG00000280987|upEE	chr5	139278833	139278835	DKC1|HepG2	2
chr5	139278629	139279629	+	MIR142|k562|ENSG00000280987|upEE	chr5	139278843	139278891	NPM1|K562	48
chr5	139278629	139279629	+	MIR142|k562|ENSG00000280987|upEE	chr5	139279531	139279550	LSM11|K562	19
chr5	139278629	139279629	+	MIR142|k562|ENSG00000280987|upEE	chr5	139279440	139279458	SLTM|K562	18
chr5	139278629	139279629	+	MIR142|k562|ENSG00000280987|upEE	chr5	139278930	139278981	SFPQ|HepG2	51
chr5	139278629	139279629	+	MIR142|k562|ENSG00000280987|upEE	chr5	139278885	139278929	YWHAG|K562	44
chr5	139278629	139279629	+	MIR142|k562|ENSG00000280987|upEE	chr5	139278905	139278915	DKC1|HepG2	10
chr5	139278629	139279629	+	MIR142|k562|ENSG00000280987|upEE	chr5	139278648	139278724	HNRNPL|K562	76
chr5	139278629	139279629	+	MIR142|k562|ENSG00000280987|upEE	chr5	139278857	139278862	DKC1|HepG2	5
chr5	139278629	139279629	+	MIR142|k562|ENSG00000280987|upEE	chr5	139278819	139278823	PTBP1|K562	4
chr5	139278629	139279629	+	MIR142|k562|ENSG00000280987|upEE	chr5	139278670	139278708	TAF15|K562	38
chr5	139278629	139279629	+	MIR142|k562|ENSG00000280987|upEE	chr5	139278932	139278936	DKC1|HepG2	4
chr5	139278629	139279629	+	MIR142|k562|ENSG00000280987|upEE	chr5	139278825	139278933	HNRNPA1|K562	108
chr5	139278629	139279629	+	MIR142|k562|ENSG00000280987|upEE	chr5	139278900	139278980	TROVE2|HepG2	80
chr5	139278629	139279629	+	MIR142|k562|ENSG00000280987|upEE	chr5	139279241	139279262	BUD13|K562	21
chr5	139278629	139279629	+	MIR142|k562|ENSG00000280987|upEE	chr5	139279520	139279569	HNRNPC|HepG2	49
chr5	139278629	139279629	+	MIR142|k562|ENSG00000280987|upEE	chr5	139278858	139278883	PTBP1|K562	25
chr5	139278629	139279629	+	MIR142|k562|ENSG00000280987|upEE	chr5	139278782	139278960	FAM120A|K562	178
chr5	139278629	139279629	+	MIR142|k562|ENSG00000280987|upEE	chr5	139278882	139278930	TBRG4|K562	48
chr5	139278629	139279629	+	MIR142|k562|ENSG00000280987|upEE	chr5	139278837	139278844	DKC1|HepG2	7
chr5	139278629	139279629	+	MIR142|k562|ENSG00000280987|upEE	chr5	139279049	139279118	YBX3|K562	69
chr5	139278629	139279629	+	MIR142|k562|ENSG00000280987|upEE	chr5	139279542	139279557	PRPF8|K562	15
chr5	139278629	139279629	+	MIR142|k562|ENSG00000280987|upEE	chr5	139278785	139278829	SUPV3L1|HepG2	44
chr5	139278629	139279629	+	MIR142|k562|ENSG00000280987|upEE	chr5	139278841	139278860	EIF3H|HepG2	19
chr5	139278629	139279629	+	MIR142|k562|ENSG00000280987|upEE	chr5	139279106	139279169	PRPF8|HepG2	63
chr5	139278629	139279629	+	MIR142|k562|ENSG00000280987|upEE	chr5	139279073	139279115	FAM120A|HepG2	42
chr5	139278629	139279629	+	MIR142|k562|ENSG00000280987|upEE	chr5	139278858	139278879	LSM11|K562	21
chr5	139278629	139279629	+	MIR142|k562|ENSG00000280987|upEE	chr5	139278946	139278970	YWHAG|K562	24
chr5	139278629	139279629	+	MIR142|k562|ENSG00000280987|upEE	chr5	139278777	139278839	SND1|HepG2	62
chr5	139278629	139279629	+	MIR142|k562|ENSG00000280987|upEE	chr5	139278904	139278921	AGGF1|K562	17
chr5	139278629	139279629	+	MIR142|k562|ENSG00000280987|upEE	chr5	139279082	139279110	IGF2BP2|K562	28
chr5	139278629	139279629	+	MIR142|k562|ENSG00000280987|upEE	chr5	139278964	139278980	SFPQ|HepG2	16
chr5	139278629	139279629	+	MIR142|k562|ENSG00000280987|upEE	chr5	139278845	139278967	HNRNPM|HepG2	122
chr5	139278629	139279629	+	MIR142|k562|ENSG00000280987|upEE	chr5	139278902	139278947	GRSF1|HepG2	45
chr5	139278629	139279629	+	MIR142|k562|ENSG00000280987|upEE	chr5	139279016	139279035	SF3A3|HepG2	19
chr5	139278629	139279629	+	MIR142|k562|ENSG00000280987|upEE	chr5	139278888	139278974	NCBP2|K562	86
chr5	139278629	139279629	+	MIR142|k562|ENSG00000280987|upEE	chr5	139278791	139278822	PTBP1|HepG2	31
chr5	139278629	139279629	+	MIR142|k562|ENSG00000280987|upEE	chr5	139279237	139279283	PRPF8|HepG2	46
chr5	139278629	139279629	+	MIR142|k562|ENSG00000280987|upEE	chr5	139278782	139278846	DDX55|K562	64
chr5	139278629	139279629	+	MIR142|k562|ENSG00000280987|upEE	chr5	139278778	139278818	SMNDC1|HepG2	40
chr5	139278629	139279629	+	MIR142|k562|ENSG00000280987|upEE	chr5	139278777	139278832	FXR2|K562	55
chr5	139278629	139279629	+	MIR142|k562|ENSG00000280987|upEE	chr5	139278891	139278926	UCHL5|HepG2	35
chr5	139278629	139279629	+	MIR142|k562|ENSG00000280987|upEE	chr5	139279239	139279272	TAF15|K562	33
chr5	139278629	139279629	+	MIR142|k562|ENSG00000280987|upEE	chr5	139278871	139278967	DROSHA|K562	96
chr5	139278629	139279629	+	MIR142|k562|ENSG00000280987|upEE	chr5	139279071	139279101	FASTKD2|HepG2	30
chr5	139278629	139279629	+	MIR142|k562|ENSG00000280987|upEE	chr5	139278893	139278982	LARP7|HepG2	89
chr5	139278629	139279629	+	MIR142|k562|ENSG00000280987|upEE	chr5	139279162	139279211	PRPF8|K562	49
chr5	139278629	139279629	+	MIR142|k562|ENSG00000280987|upEE	chr5	139278781	139278985	AARS|K562	204
chr5	139278629	139279629	+	MIR142|k562|ENSG00000280987|upEE	chr5	139278780	139278853	RBM15|K562	73
chr5	139278629	139279629	+	MIR142|k562|ENSG00000280987|upEE	chr5	139278885	139278929	PTBP1|K562	44
chr5	139278629	139279629	+	MIR142|k562|ENSG00000280987|upEE	chr5	139278892	139278983	HNRNPUL1|HepG2	91
chr5	139278629	139279629	+	MIR142|k562|ENSG00000280987|upEE	chr5	139278944	139278973	RPS5|K562	29
chr5	139278629	139279629	+	MIR142|k562|ENSG00000280987|upEE	chr5	139278944	139278968	NOLC1|HepG2	24
chr5	139278629	139279629	+	MIR142|k562|ENSG00000280987|upEE	chr5	139278842	139278848	NOLC1|HepG2	6
chr5	139278629	139279629	+	MIR142|k562|ENSG00000280987|upEE	chr5	139278878	139278976	SND1|K562	98
chr5	139278629	139279629	+	MIR142|k562|ENSG00000280987|upEE	chr5	139278909	139278926	LIN28B|HepG2	17
chr5	139278629	139279629	+	MIR142|k562|ENSG00000280987|upEE	chr5	139278825	139278834	U2AF2|HepG2	9
chr5	139278629	139279629	+	MIR142|k562|ENSG00000280987|upEE	chr5	139278864	139278881	FASTKD2|K562	17
chr5	139278629	139279629	+	MIR142|k562|ENSG00000280987|upEE	chr5	139278867	139278977	NKRF|HepG2	110
chr5	139278629	139279629	+	MIR142|k562|ENSG00000280987|upEE	chr5	139278839	139278842	PTBP1|HepG2	3
chr5	139278629	139279629	+	MIR142|k562|ENSG00000280987|upEE	chr5	139278914	139278939	DDX24|K562	25
chr5	139278629	139279629	+	MIR142|k562|ENSG00000280987|upEE	chr5	139278915	139278972	CSTF2|HepG2	57
chr5	139278629	139279629	+	MIR142|k562|ENSG00000280987|upEE	chr5	139278854	139278857	DKC1|HepG2	3
chr5	139278629	139279629	+	MIR142|k562|ENSG00000280987|upEE	chr5	139278844	139278898	ZRANB2|K562	54
chr5	139278629	139279629	+	MIR142|k562|ENSG00000280987|upEE	chr5	139278835	139278843	PTBP1|HepG2	8
chr5	139278629	139279629	+	MIR142|k562|ENSG00000280987|upEE	chr5	139278914	139278966	RPS5|HepG2	52
chr5	139278629	139279629	+	MIR142|k562|ENSG00000280987|upEE	chr5	139278896	139278927	DDX55|K562	31
chr5	139278629	139279629	+	MIR142|k562|ENSG00000280987|upEE	chr5	139278803	139278852	SUB1|HepG2	49
chr5	139278629	139279629	+	MIR142|k562|ENSG00000280987|upEE	chr5	139278781	139278857	NKRF|HepG2	76
chr5	139278629	139279629	+	MIR142|k562|ENSG00000280987|upEE	chr5	139279078	139279104	DGCR8|HepG2	26
chr5	139278629	139279629	+	MIR142|k562|ENSG00000280987|upEE	chr5	139278779	139278839	FAM120A|HepG2	60
chr5	139278629	139279629	+	MIR142|k562|ENSG00000280987|upEE	chr5	139278883	139278962	EFTUD2|K562	79
chr5	139278629	139279629	+	MIR142|k562|ENSG00000280987|upEE	chr5	139278947	139278976	GNL3|K562	29
chr5	139278629	139279629	+	MIR142|k562|ENSG00000280987|upEE	chr5	139278778	139278834	SRSF7|K562	56
chr5	139278629	139279629	+	MIR142|k562|ENSG00000280987|upEE	chr5	139278804	139278839	RPS3|HepG2	35
chr5	139278629	139279629	+	MIR142|k562|ENSG00000280987|upEE	chr5	139278883	139278961	FKBP4|HepG2	78
chr5	139278629	139279629	+	MIR142|k562|ENSG00000280987|upEE	chr5	139278950	139278969	DKC1|HepG2	19
chr5	139278629	139279629	+	MIR142|k562|ENSG00000280987|upEE	chr5	139278882	139278977	TBRG4|K562	95
chr5	139278629	139279629	+	MIR142|k562|ENSG00000280987|upEE	chr5	139278877	139278930	XPO5|HepG2	53
chr5	139278629	139279629	+	MIR142|k562|ENSG00000280987|upEE	chr5	139278926	139278969	RPS3|HepG2	43
chr5	139278629	139279629	+	MIR142|k562|ENSG00000280987|upEE	chr5	139278853	139278872	TROVE2|K562	19
chr5	139278629	139279629	+	MIR142|k562|ENSG00000280987|upEE	chr5	139278785	139278790	XRN2|HepG2	5
chr5	139278629	139279629	+	MIR142|k562|ENSG00000280987|upEE	chr5	139279241	139279271	SLTM|HepG2	30
chr5	139278629	139279629	+	MIR142|k562|ENSG00000280987|upEE	chr5	139279076	139279117	NCBP2|HepG2	41
chr5	139278629	139279629	+	MIR142|k562|ENSG00000280987|upEE	chr5	139279070	139279097	FAM120A|K562	27
chr5	139278629	139279629	+	MIR142|k562|ENSG00000280987|upEE	chr5	139278811	139278849	PRPF8|HepG2	38
chr5	139278629	139279629	+	MIR142|k562|ENSG00000280987|upEE	chr5	139279051	139279131	ZNF622|K562	80
chr5	139278629	139279629	+	MIR142|k562|ENSG00000280987|upEE	chr5	139278781	139278852	U2AF2|K562	71
chr5	139278629	139279629	+	MIR142|k562|ENSG00000280987|upEE	chr5	139279083	139279130	TARDBP|K562	47
chr5	139278629	139279629	+	MIR142|k562|ENSG00000280987|upEE	chr5	139278792	139278821	PTBP1|HepG2	29
chr5	139278629	139279629	+	MIR142|k562|ENSG00000280987|upEE	chr5	139279235	139279268	FMR1|K562	33
chr5	139278629	139279629	+	MIR142|k562|ENSG00000280987|upEE	chr5	139278914	139278936	HNRNPUL1|K562	22
chr5	139278629	139279629	+	MIR142|k562|ENSG00000280987|upEE	chr5	139279528	139279555	HNRNPU|HepG2	27
chr5	139278629	139279629	+	MIR142|k562|ENSG00000280987|upEE	chr5	139278969	139278973	DKC1|HepG2	4
chr5	139278629	139279629	+	MIR142|k562|ENSG00000280987|upEE	chr5	139278885	139278889	DKC1|HepG2	4
chr5	139278629	139279629	+	MIR142|k562|ENSG00000280987|upEE	chr5	139279236	139279271	TAF15|HepG2	35
chr5	139278629	139279629	+	MIR142|k562|ENSG00000280987|upEE	chr5	139278868	139278966	U2AF1|K562	98
chr5	139278629	139279629	+	MIR142|k562|ENSG00000280987|upEE	chr5	139278810	139278837	TRA2A|K562	27
chr5	139278629	139279629	+	MIR142|k562|ENSG00000280987|upEE	chr5	139278943	139278970	RBM22|K562	27
chr5	139278629	139279629	+	MIR142|k562|ENSG00000280987|upEE	chr5	139278822	139278830	PTBP1|HepG2	8
chr5	139278629	139279629	+	MIR142|k562|ENSG00000280987|upEE	chr5	139278815	139278868	CSTF2|HepG2	53
chr5	139278629	139279629	+	MIR142|k562|ENSG00000280987|upEE	chr5	139278809	139278856	SF3A3|HepG2	47
chr5	139278629	139279629	+	MIR142|k562|ENSG00000280987|upEE	chr5	139279183	139279196	HNRNPK|HepG2	13
chr5	139278629	139279629	+	MIR142|k562|ENSG00000280987|upEE	chr5	139279431	139279453	GEMIN5|K562	22
chr5	139278629	139279629	+	MIR142|k562|ENSG00000280987|upEE	chr5	139278778	139278840	DDX42|K562	62
chr5	139278629	139279629	+	MIR142|k562|ENSG00000280987|upEE	chr5	139278778	139278821	AUH|K562	43
chr5	139278629	139279629	+	MIR142|k562|ENSG00000280987|upEE	chr5	139278779	139278869	IGF2BP1|K562	90
chr5	139278629	139279629	+	MIR142|k562|ENSG00000280987|upEE	chr5	139278935	139278955	IGF2BP1|K562	20
chr5	139278629	139279629	+	MIR142|k562|ENSG00000280987|upEE	chr5	139278887	139278930	NPM1|K562	43
chr5	139278629	139279629	+	MIR142|k562|ENSG00000280987|upEE	chr5	139278783	139278840	CDC40|HepG2	57
chr5	139278629	139279629	+	MIR142|k562|ENSG00000280987|upEE	chr5	139279051	139279100	U2AF2|HepG2	49
chr5	139278629	139279629	+	MIR142|k562|ENSG00000280987|upEE	chr5	139278903	139278978	LARP4|K562	75
chr5	139278629	139279629	+	MIR142|k562|ENSG00000280987|upEE	chr5	139278779	139278784	SRSF9|HepG2	5
chr5	139278629	139279629	+	MIR142|k562|ENSG00000280987|upEE	chr5	139278784	139278857	SRSF7|HepG2	73
chr5	139278629	139279629	+	MIR142|k562|ENSG00000280987|upEE	chr5	139278809	139278851	NSUN2|K562	42
chr5	139278629	139279629	+	MIR142|k562|ENSG00000280987|upEE	chr5	139278824	139278870	FTO|K562	46
chr5	139278629	139279629	+	MIR142|k562|ENSG00000280987|upEE	chr5	139278820	139278882	UCHL5|HepG2	62
chr5	139278629	139279629	+	MIR142|k562|ENSG00000280987|upEE	chr5	139278807	139278828	FKBP4|HepG2	21
chr5	139278629	139279629	+	MIR142|k562|ENSG00000280987|upEE	chr5	139279246	139279258	AUH|K562	12
chr5	139278629	139279629	+	MIR142|k562|ENSG00000280987|upEE	chr5	139278856	139278879	SND1|K562	23
chr5	139278629	139279629	+	MIR142|k562|ENSG00000280987|upEE	chr5	139278799	139278979	DGCR8|K562	180
chr5	139278629	139279629	+	MIR142|k562|ENSG00000280987|upEE	chr5	139278778	139278851	XRN2|K562	73
chr5	139278629	139279629	+	MIR142|k562|ENSG00000280987|upEE	chr5	139278774	139278879	AKAP8L|K562	105
chr5	139278629	139279629	+	MIR142|k562|ENSG00000280987|upEE	chr5	139278891	139278971	SF3B4|HepG2	80
chr5	139278629	139279629	+	MIR142|k562|ENSG00000280987|upEE	chr5	139278785	139278835	HNRNPC|HepG2	50
chr5	139278629	139279629	+	MIR142|k562|ENSG00000280987|upEE	chr5	139278838	139278864	SMNDC1|HepG2	26
chr5	139278629	139279629	+	MIR142|k562|ENSG00000280987|upEE	chr5	139278785	139278856	RBM22|HepG2	71
chr5	139278629	139279629	+	MIR142|k562|ENSG00000280987|upEE	chr5	139279241	139279279	TIA1|K562	38
chr5	139278629	139279629	+	MIR142|k562|ENSG00000280987|upEE	chr5	139278826	139278857	TROVE2|HepG2	31
chr5	139278629	139279629	+	MIR142|k562|ENSG00000280987|upEE	chr5	139278780	139278843	NPM1|K562	63
chr5	139278629	139279629	+	MIR142|k562|ENSG00000280987|upEE	chr5	139278926	139278965	XRN2|K562	39
chr5	139278629	139279629	+	MIR142|k562|ENSG00000280987|upEE	chr5	139278943	139278973	FAM120A|HepG2	30
chr5	139278629	139279629	+	MIR142|k562|ENSG00000280987|upEE	chr5	139278901	139278978	RPS3|K562	77
chr5	139278629	139279629	+	MIR142|k562|ENSG00000280987|upEE	chr5	139278858	139278892	GTF2F1|K562	34
chr5	139278629	139279629	+	MIR142|k562|ENSG00000280987|upEE	chr5	139278780	139278863	EXOSC5|K562	83
chr5	139278629	139279629	+	MIR142|k562|ENSG00000280987|upEE	chr5	139278808	139278871	XRCC6|HepG2	63
chr5	139278629	139279629	+	MIR142|k562|ENSG00000280987|upEE	chr5	139279257	139279273	U2AF2|HepG2	16
chr5	139278629	139279629	+	MIR142|k562|ENSG00000280987|upEE	chr5	139278823	139278850	AUH|K562	27
chr5	139278629	139279629	+	MIR142|k562|ENSG00000280987|upEE	chr5	139278659	139278710	HNRNPU|K562	51
chr5	139278629	139279629	+	MIR142|k562|ENSG00000280987|upEE	chr5	139278778	139278845	HNRNPM|HepG2	67
chr5	139278629	139279629	+	MIR142|k562|ENSG00000280987|upEE	chr5	139279236	139279277	SLTM|HepG2	41
chr5	139278629	139279629	+	MIR142|k562|ENSG00000280987|upEE	chr5	139278885	139278980	LARP7|HepG2	95
chr5	139278629	139279629	+	MIR142|k562|ENSG00000280987|upEE	chr5	139278861	139278880	HNRNPU|HepG2	19
chr5	139278629	139279629	+	MIR142|k562|ENSG00000280987|upEE	chr5	139278905	139278914	EFTUD2|HepG2	9
chr5	139278629	139279629	+	MIR142|k562|ENSG00000280987|upEE	chr5	139278838	139278875	XRCC6|HepG2	37
chr5	139278629	139279629	+	MIR142|k562|ENSG00000280987|upEE	chr5	139278779	139278783	BCCIP|HepG2	4
chr5	139278629	139279629	+	MIR142|k562|ENSG00000280987|upEE	chr5	139278806	139278819	SMNDC1|K562	13
chr5	139278629	139279629	+	MIR142|k562|ENSG00000280987|upEE	chr5	139278825	139278870	CSTF2T|K562	45
chr5	139278629	139279629	+	MIR142|k562|ENSG00000280987|upEE	chr5	139278816	139278842	TIA1|HepG2	26
chr5	139278629	139279629	+	MIR142|k562|ENSG00000280987|upEE	chr5	139278770	139278980	EWSR1|K562	210
chr5	139278629	139279629	+	MIR142|k562|ENSG00000280987|upEE	chr5	139278906	139278956	KHSRP|K562	50
chr5	139278629	139279629	+	MIR142|k562|ENSG00000280987|upEE	chr5	139278858	139278882	SMNDC1|K562	24
chr5	139278629	139279629	+	MIR142|k562|ENSG00000280987|upEE	chr5	139279050	139279137	GRWD1|HepG2	87
chr5	139278629	139279629	+	MIR142|k562|ENSG00000280987|upEE	chr5	139278803	139278836	SF3B4|K562	33
chr5	139278629	139279629	+	MIR142|k562|ENSG00000280987|upEE	chr5	139279518	139279563	HNRNPC|HepG2	45
chr5	139278629	139279629	+	MIR142|k562|ENSG00000280987|upEE	chr5	139279065	139279109	RPS5|HepG2	44
chr5	139278629	139279629	+	MIR142|k562|ENSG00000280987|upEE	chr5	139278898	139278971	METAP2|K562	73
chr5	139278629	139279629	+	MIR142|k562|ENSG00000280987|upEE	chr5	139278793	139278842	LARP7|K562	49
chr5	139278629	139279629	+	MIR142|k562|ENSG00000280987|upEE	chr5	139278781	139278883	RPS5|K562	102
chr5	139278629	139279629	+	MIR142|k562|ENSG00000280987|upEE	chr5	139278811	139278861	NCBP2|HepG2	50
chr5	139278629	139279629	+	MIR142|k562|ENSG00000280987|upEE	chr5	139278835	139278839	PTBP1|HepG2	4
chr5	139278629	139279629	+	MIR142|k562|ENSG00000280987|upEE	chr5	139278912	139278971	DDX6|HepG2	59
chr5	139278629	139279629	+	MIR142|k562|ENSG00000280987|upEE	chr5	139278825	139278830	NOLC1|HepG2	5
chr5	139278629	139279629	+	MIR142|k562|ENSG00000280987|upEE	chr5	139278950	139278972	DKC1|HepG2	22
chr5	139278629	139279629	+	MIR142|k562|ENSG00000280987|upEE	chr5	139278808	139278880	SF3A3|HepG2	72
chr5	139278629	139279629	+	MIR142|k562|ENSG00000280987|upEE	chr5	139279054	139279063	FAM120A|K562	9
chr5	139278629	139279629	+	MIR142|k562|ENSG00000280987|upEE	chr5	139279135	139279204	TIA1|HepG2	69
chr5	139278629	139279629	+	MIR142|k562|ENSG00000280987|upEE	chr5	139278778	139278803	SMNDC1|HepG2	25
chr5	139278629	139279629	+	MIR142|k562|ENSG00000280987|upEE	chr5	139279078	139279129	BUD13|HepG2	51
chr5	139278629	139279629	+	MIR142|k562|ENSG00000280987|upEE	chr5	139278782	139278856	DDX24|K562	74
chr5	139278629	139279629	+	MIR142|k562|ENSG00000280987|upEE	chr5	139278796	139278837	SRSF1|HepG2	41
chr5	139278629	139279629	+	MIR142|k562|ENSG00000280987|upEE	chr5	139278783	139278890	RBM5|HepG2	107
chr5	139278629	139279629	+	MIR142|k562|ENSG00000280987|upEE	chr5	139278934	139278956	HNRNPC|HepG2	22
chr5	139278629	139279629	+	MIR142|k562|ENSG00000280987|upEE	chr5	139278777	139278837	RPS5|HepG2	60
chr5	139278629	139279629	+	MIR142|k562|ENSG00000280987|upEE	chr5	139278923	139278974	HLTF|K562	51
chr5	139278629	139279629	+	MIR142|k562|ENSG00000280987|upEE	chr5	139278779	139278784	QKI|K562	5
chr5	139278629	139279629	+	MIR142|k562|ENSG00000280987|upEE	chr5	139278953	139278978	CSTF2T|K562	25
chr5	139278629	139279629	+	MIR142|k562|ENSG00000280987|upEE	chr5	139278781	139278866	SRSF7|HepG2	85
chr5	139278629	139279629	+	MIR142|k562|ENSG00000280987|upEE	chr5	139278886	139278979	DHX30|HepG2	93
chr5	139278629	139279629	+	MIR142|k562|ENSG00000280987|upEE	chr5	139278895	139278924	SERBP1|K562	29
chr5	139278629	139279629	+	MIR142|k562|ENSG00000280987|upEE	chr5	139278821	139278854	GRWD1|HepG2	33
chr5	139278629	139279629	+	MIR142|k562|ENSG00000280987|upEE	chr5	139278835	139278837	DKC1|HepG2	2
chr5	139278629	139279629	+	MIR142|k562|ENSG00000280987|upEE	chr5	139278841	139278855	EWSR1|K562	14
chr5	139278629	139279629	+	MIR142|k562|ENSG00000280987|upEE	chr5	139278829	139278853	LSM11|HepG2	24
chr5	139278629	139279629	+	MIR142|k562|ENSG00000280987|upEE	chr5	139278776	139278852	IGF2BP2|K562	76
chr5	139278629	139279629	+	MIR142|k562|ENSG00000280987|upEE	chr5	139278780	139278823	RBM22|HepG2	43
chr5	139278629	139279629	+	MIR142|k562|ENSG00000280987|upEE	chr5	139278830	139278877	ILF3|K562	47
chr5	139278629	139279629	+	MIR142|k562|ENSG00000280987|upEE	chr5	139278778	139278861	XRCC6|K562	83
chr5	139278629	139279629	+	MIR142|k562|ENSG00000280987|upEE	chr5	139278820	139278855	NPM1|K562	35
chr5	139278629	139279629	+	MIR142|k562|ENSG00000280987|upEE	chr5	139278937	139278951	CSTF2T|HepG2	14
chr5	139278629	139279629	+	MIR142|k562|ENSG00000280987|upEE	chr5	139278855	139278887	NPM1|K562	32
chr5	139278629	139279629	+	MIR142|k562|ENSG00000280987|upEE	chr5	139278922	139278973	HLTF|K562	51
chr5	139278629	139279629	+	MIR142|k562|ENSG00000280987|upEE	chr5	139278811	139278870	TRA2A|HepG2	59
chr5	139278629	139279629	+	MIR142|k562|ENSG00000280987|upEE	chr5	139279044	139279091	U2AF2|HepG2	47
chr5	139278629	139279629	+	MIR142|k562|ENSG00000280987|upEE	chr5	139278762	139278791	AGO2|HEK293	29
chr5	139278629	139279629	+	MIR142|k562|ENSG00000280987|upEE	chr5	139278782	139278882	TBRG4|K562	100
chr5	139278629	139279629	+	MIR142|k562|ENSG00000280987|upEE	chr5	139278779	139278824	XRCC6|HepG2	45
chr5	139278629	139279629	+	MIR142|k562|ENSG00000280987|upEE	chr5	139278836	139278842	NOLC1|HepG2	6
chr5	139278629	139279629	+	MIR142|k562|ENSG00000280987|upEE	chr5	139278906	139278952	AUH|HepG2	46
chr5	139278629	139279629	+	MIR142|k562|ENSG00000280987|upEE	chr5	139278823	139278844	DHX30|HepG2	21
chr5	139278629	139279629	+	MIR142|k562|ENSG00000280987|upEE	chr5	139278893	139278962	TRA2A|HepG2	69
chr5	139278629	139279629	+	MIR142|k562|ENSG00000280987|upEE	chr5	139278837	139278859	SF3B4|K562	22
chr5	139278629	139279629	+	MIR142|k562|ENSG00000280987|upEE	chr5	139278779	139278818	NOL12|HepG2	39
chr5	139278629	139279629	+	MIR142|k562|ENSG00000280987|upEE	chr5	139279239	139279270	HNRNPA1|HepG2	31
chr5	139278629	139279629	+	MIR142|k562|ENSG00000280987|upEE	chr5	139279088	139279106	IGF2BP1|HepG2	18
chr5	139278629	139279629	+	MIR142|k562|ENSG00000280987|upEE	chr5	139278891	139278967	DDX6|K562	76
chr5	139278629	139279629	+	MIR142|k562|ENSG00000280987|upEE	chr5	139279236	139279279	CPSF6|K562	43
chr5	139278629	139279629	+	MIR142|k562|ENSG00000280987|upEE	chr5	139278800	139278842	SAFB2|K562	42
chr5	139278629	139279629	+	MIR142|k562|ENSG00000280987|upEE	chr5	139279245	139279265	U2AF2|HepG2	20
chr5	139278629	139279629	+	MIR142|k562|ENSG00000280987|upEE	chr5	139278855	139278973	ILF3|HepG2	118
chr5	139278629	139279629	+	MIR142|k562|ENSG00000280987|upEE	chr5	139278777	139278851	SLTM|K562	74
chr5	139278629	139279629	+	MIR142|k562|ENSG00000280987|upEE	chr5	139278898	139278925	FKBP4|HepG2	27
chr5	139278629	139279629	+	MIR142|k562|ENSG00000280987|upEE	chr5	139278793	139278880	GEMIN5|K562	87
chr5	139278629	139279629	+	MIR142|k562|ENSG00000280987|upEE	chr5	139279238	139279279	IGF2BP2|K562	41
chr5	139278629	139279629	+	MIR142|k562|ENSG00000280987|upEE	chr5	139278797	139278820	NPM1|K562	23
chr5	139278629	139279629	+	MIR142|k562|ENSG00000280987|upEE	chr5	139278884	139278941	NOLC1|K562	57
chr5	139278629	139279629	+	MIR142|k562|ENSG00000280987|upEE	chr5	139278857	139278886	RBM22|HepG2	29
chr5	139278629	139279629	+	MIR142|k562|ENSG00000280987|upEE	chr5	139278890	139278931	ILF3|HepG2	41
chr5	139278629	139279629	+	MIR142|k562|ENSG00000280987|upEE	chr5	139278942	139278945	DKC1|HepG2	3
chr5	139278629	139279629	+	MIR142|k562|ENSG00000280987|upEE	chr5	139278820	139278825	SMNDC1|K562	5
chr5	139278629	139279629	+	MIR142|k562|ENSG00000280987|upEE	chr5	139279531	139279579	EIF4G2|K562	48
chr5	139278629	139279629	+	MIR142|k562|ENSG00000280987|upEE	chr5	139278895	139278920	SLBP|K562	25
chr5	139278629	139279629	+	MIR142|k562|ENSG00000280987|upEE	chr5	139278833	139278854	HNRNPUL1|K562	21
chr5	139278629	139279629	+	MIR142|k562|ENSG00000280987|upEE	chr5	139279057	139279098	CDC40|HepG2	41
chr5	139278629	139279629	+	MIR142|k562|ENSG00000280987|upEE	chr5	139279239	139279274	SND1|K562	35
chr5	139278629	139279629	+	MIR142|k562|ENSG00000280987|upEE	chr5	139278796	139278843	RPS11|K562	47
chr5	139278629	139279629	+	MIR142|k562|ENSG00000280987|upEE	chr5	139279151	139279196	KHDRBS1|K562	45
chr5	139278629	139279629	+	MIR142|k562|ENSG00000280987|upEE	chr5	139278795	139278863	AGGF1|K562	68
chr5	139278629	139279629	+	MIR142|k562|ENSG00000280987|upEE	chr5	139279245	139279267	KHSRP|K562	22
chr5	139278629	139279629	+	MIR142|k562|ENSG00000280987|upEE	chr5	139278762	139278911	ELAVL1|HEK293	149
chr5	139278629	139279629	+	MIR142|k562|ENSG00000280987|upEE	chr5	139278665	139278691	HNRNPU|HeLa	26
chr5	139278629	139279629	+	MIR142|k562|ENSG00000280987|upEE	chr5	139278806	139278868	KHSRP|K562	62
chr5	139278629	139279629	+	MIR142|k562|ENSG00000280987|upEE	chr5	139279522	139279554	RBM15|HepG2	32
chr5	139278629	139279629	+	MIR142|k562|ENSG00000280987|upEE	chr5	139278887	139278966	TARDBP|K562	79
chr5	139278629	139279629	+	MIR142|k562|ENSG00000280987|upEE	chr5	139278778	139278786	ZRANB2|K562	8
chr5	139278629	139279629	+	MIR142|k562|ENSG00000280987|upEE	chr5	139278898	139278923	TAF15|K562	25
chr5	139278629	139279629	+	MIR142|k562|ENSG00000280987|upEE	chr5	139278776	139278853	SERBP1|K562	77
chr5	139278629	139279629	+	MIR142|k562|ENSG00000280987|upEE	chr5	139278823	139278866	TARDBP|K562	43
chr5	139278629	139279629	+	MIR142|k562|ENSG00000280987|upEE	chr5	139279507	139279531	HNRNPC|HeLa	24
chr5	139278629	139279629	+	MIR142|k562|ENSG00000280987|upEE	chr5	139278790	139278869	AARS|K562	79
chr5	139278629	139279629	+	MIR142|k562|ENSG00000280987|upEE	chr5	139278819	139278871	METAP2|K562	52
chr5	139278629	139279629	+	MIR142|k562|ENSG00000280987|upEE	chr5	139278859	139278888	AGGF1|K562	29
chr5	139278629	139279629	+	MIR142|k562|ENSG00000280987|upEE	chr5	139278959	139278961	PTBP1|HepG2	2
chr5	139278629	139279629	+	MIR142|k562|ENSG00000280987|upEE	chr5	139279507	139279531	CSTF2|HeLa	24
chr5	139278629	139279629	+	MIR142|k562|ENSG00000280987|upEE	chr5	139278794	139278980	RBM27|K562	186
chr5	139278629	139279629	+	MIR142|k562|ENSG00000280987|upEE	chr5	139278784	139278821	PUS1|K562	37
chr5	139278629	139279629	+	MIR142|k562|ENSG00000280987|upEE	chr5	139279064	139279117	SRSF1|HepG2	53
chr5	139278629	139279629	+	MIR142|k562|ENSG00000280987|upEE	chr5	139278914	139278960	POLR2G|HepG2	46
chr5	139278629	139279629	+	MIR142|k562|ENSG00000280987|upEE	chr5	139278778	139278786	PTBP1|K562	8
chr5	139278629	139279629	+	MIR142|k562|ENSG00000280987|upEE	chr5	139278901	139278931	GRSF1|HepG2	30
chr5	139278629	139279629	+	MIR142|k562|ENSG00000280987|upEE	chr5	139278891	139278981	NPM1|K562	90
chr5	139278629	139279629	+	MIR142|k562|ENSG00000280987|upEE	chr5	139278876	139278884	DKC1|HepG2	8
chr5	139278629	139279629	+	MIR142|k562|ENSG00000280987|upEE	chr5	139279443	139279451	EFTUD2|K562	8
chr5	139278629	139279629	+	MIR142|k562|ENSG00000280987|upEE	chr5	139278823	139278836	RBFOX2|K562	13
chr5	139278629	139279629	+	MIR142|k562|ENSG00000280987|upEE	chr5	139278777	139278821	MTPAP|K562	44
chr5	139278629	139279629	+	MIR142|k562|ENSG00000280987|upEE	chr5	139278857	139278888	NKRF|HepG2	31
chr5	139278629	139279629	+	MIR142|k562|ENSG00000280987|upEE	chr5	139278829	139278848	SND1|K562	19
chr5	139278629	139279629	+	MIR142|k562|ENSG00000280987|upEE	chr5	139278827	139278878	HNRNPA1|K562	51
chr5	139278629	139279629	+	MIR142|k562|ENSG00000280987|upEE	chr5	139279244	139279274	XRCC6|HepG2	30
chr5	139278629	139279629	+	MIR142|k562|ENSG00000280987|upEE	chr5	139278795	139278845	HNRNPL|K562	50
chr5	139278629	139279629	+	MIR142|k562|ENSG00000280987|upEE	chr5	139278950	139278972	PCBP2|HepG2	22
chr5	139278629	139279629	+	MIR142|k562|ENSG00000280987|upEE	chr5	139278806	139278853	EIF3D|HepG2	47
chr5	139278629	139279629	+	MIR142|k562|ENSG00000280987|upEE	chr5	139278878	139278943	GEMIN5|K562	65
chr5	139278629	139279629	+	MIR142|k562|ENSG00000280987|upEE	chr5	139278830	139278835	PTBP1|HepG2	5
chr5	139278629	139279629	+	MIR142|k562|ENSG00000280987|upEE	chr5	139278781	139278855	HNRNPM|K562	74
chr5	139278629	139279629	+	MIR142|k562|ENSG00000280987|upEE	chr5	139278869	139278876	LARP4|K562	7
chr5	139278629	139279629	+	MIR142|k562|ENSG00000280987|upEE	chr5	139278854	139278875	MTPAP|K562	21
chr5	139278629	139279629	+	MIR142|k562|ENSG00000280987|upEE	chr5	139278725	139278735	YBX3|K562	10
chr5	139278629	139279629	+	MIR142|k562|ENSG00000280987|upEE	chr5	139278940	139278975	PPIL4|K562	35
chr5	139278629	139279629	+	MIR142|k562|ENSG00000280987|upEE	chr5	139278777	139278801	POLR2G|HepG2	24
chr5	139278629	139279629	+	MIR142|k562|ENSG00000280987|upEE	chr5	139278898	139278941	AGGF1|HepG2	43
chr5	139278629	139279629	+	MIR142|k562|ENSG00000280987|upEE	chr5	139278954	139278964	METAP2|K562	10
chr5	139278629	139279629	+	MIR142|k562|ENSG00000280987|upEE	chr5	139278816	139278856	UCHL5|K562	40
chr5	139278629	139279629	+	MIR142|k562|ENSG00000280987|upEE	chr5	139278869	139278968	TNRC6A|K562	99
chr5	139278629	139279629	+	MIR142|k562|ENSG00000280987|upEE	chr5	139278902	139278960	FASTKD2|HepG2	58
chr5	139278629	139279629	+	MIR142|k562|ENSG00000280987|upEE	chr5	139278915	139278966	BCCIP|HepG2	51
chr5	139278629	139279629	+	MIR142|k562|ENSG00000280987|upEE	chr5	139278794	139278882	DGCR8|K562	88
chr5	139278629	139279629	+	MIR142|k562|ENSG00000280987|upEE	chr5	139278916	139278959	PPIG|HepG2	43
chr5	139278629	139279629	+	MIR142|k562|ENSG00000280987|upEE	chr5	139278943	139278982	SMNDC1|K562	39
chr5	139278629	139279629	+	MIR142|k562|ENSG00000280987|upEE	chr5	139278819	139278863	PPIL4|K562	44
chr5	139278629	139279629	+	MIR142|k562|ENSG00000280987|upEE	chr5	139278818	139278859	AGGF1|K562	41
chr5	139278629	139279629	+	MIR142|k562|ENSG00000280987|upEE	chr5	139279235	139279268	TAF15|HepG2	33
chr5	139278629	139279629	+	MIR142|k562|ENSG00000280987|upEE	chr5	139278945	139278947	DKC1|HepG2	2
chr5	139278629	139279629	+	MIR142|k562|ENSG00000280987|upEE	chr5	139278896	139278928	GTF2F1|HepG2	32
chr5	139278629	139279629	+	MIR142|k562|ENSG00000280987|upEE	chr5	139278872	139278973	CPSF6|K562	101
chr5	139278629	139279629	+	MIR142|k562|ENSG00000280987|upEE	chr5	139278904	139278965	TNRC6A|K562	61
chr5	139278629	139279629	+	MIR142|k562|ENSG00000280987|upEE	chr5	139278762	139278811	IGF2BP3|HEK293	49
chr5	139278629	139279629	+	MIR142|k562|ENSG00000280987|upEE	chr5	139278783	139278839	DDX59|HepG2	56
chr5	139278629	139279629	+	MIR142|k562|ENSG00000280987|upEE	chr5	139278821	139278874	PUS1|K562	53
chr5	139278629	139279629	+	MIR142|k562|ENSG00000280987|upEE	chr5	139279520	139279535	HNRNPUL1|HepG2	15
chr5	139278629	139279629	+	MIR142|k562|ENSG00000280987|upEE	chr5	139278778	139278824	SRSF9|HepG2	46
chr5	139278629	139279629	+	MIR142|k562|ENSG00000280987|upEE	chr5	139278762	139278831	FBL|HEK293	69
chr5	139278629	139279629	+	MIR142|k562|ENSG00000280987|upEE	chr5	139278935	139278959	KHSRP|K562	24
chr5	139278629	139279629	+	MIR142|k562|ENSG00000280987|upEE	chr5	139278906	139278953	POLR2G|HepG2	47
chr5	139278629	139279629	+	MIR142|k562|ENSG00000280987|upEE	chr5	139279255	139279282	XRN2|K562	27
chr5	139278629	139279629	+	MIR142|k562|ENSG00000280987|upEE	chr5	139278778	139278835	RBM15|HepG2	57
chr5	139278629	139279629	+	MIR142|k562|ENSG00000280987|upEE	chr5	139279251	139279268	HNRNPU|K562	17
chr5	139278629	139279629	+	MIR142|k562|ENSG00000280987|upEE	chr5	139279057	139279063	UCHL5|K562	6
chr5	139278629	139279629	+	MIR142|k562|ENSG00000280987|upEE	chr5	139278893	139278935	RBFOX2|HepG2	42
chr5	139278629	139279629	+	MIR142|k562|ENSG00000280987|upEE	chr5	139278934	139278974	BUD13|HepG2	40
chr5	139278629	139279629	+	MIR142|k562|ENSG00000280987|upEE	chr5	139278806	139278849	RPS11|K562	43
chr5	139278629	139279629	+	MIR142|k562|ENSG00000280987|upEE	chr5	139278790	139278885	PCBP2|HepG2	95
chr5	139278629	139279629	+	MIR142|k562|ENSG00000280987|upEE	chr5	139278874	139278954	PUS1|K562	80
chr5	139278629	139279629	+	MIR142|k562|ENSG00000280987|upEE	chr5	139279527	139279561	PRPF8|HepG2	34
chr5	139278629	139279629	+	MIR142|k562|ENSG00000280987|upEE	chr5	139278787	139278871	DROSHA|K562	84
chr5	139278629	139279629	+	MIR142|k562|ENSG00000280987|upEE	chr5	139278893	139278928	HNRNPUL1|K562	35
chr5	139278629	139279629	+	MIR142|k562|ENSG00000280987|upEE	chr5	139278680	139278695	TNRC6A|K562	15
chr5	139278629	139279629	+	MIR142|k562|ENSG00000280987|upEE	chr5	139278778	139278826	TROVE2|HepG2	48
chr5	139278629	139279629	+	MIR142|k562|ENSG00000280987|upEE	chr5	139278931	139278978	XRCC6|K562	47
chr5	139278629	139279629	+	MIR142|k562|ENSG00000280987|upEE	chr5	139278947	139278980	SF3B4|K562	33
chr5	139278629	139279629	+	MIR142|k562|ENSG00000280987|upEE	chr5	139278820	139278856	SRSF1|K562	36
chr5	139278629	139279629	+	MIR142|k562|ENSG00000280987|upEE	chr5	139279232	139279279	PRPF8|K562	47
chr5	139278629	139279629	+	MIR142|k562|ENSG00000280987|upEE	chr5	139278935	139278973	PUM2|K562	38
chr5	139278629	139279629	+	MIR142|k562|ENSG00000280987|upEE	chr5	139278900	139278965	RBM22|HepG2	65
chr5	139278629	139279629	+	MIR142|k562|ENSG00000280987|upEE	chr5	139278786	139278819	PTBP1|K562	33
chr5	139278629	139279629	+	MIR142|k562|ENSG00000280987|upEE	chr5	139278779	139278831	SLBP|K562	52
chr5	139278629	139279629	+	MIR142|k562|ENSG00000280987|upEE	chr5	139278886	139278967	EIF3H|HepG2	81
chr5	139278629	139279629	+	MIR142|k562|ENSG00000280987|upEE	chr5	139278904	139278943	PRPF8|HepG2	39
chr5	139278629	139279629	+	MIR142|k562|ENSG00000280987|upEE	chr5	139278914	139278924	NCBP2|HepG2	10
chr5	139278629	139279629	+	MIR142|k562|ENSG00000280987|upEE	chr5	139278857	139278873	PTBP1|K562	16
chr5	139278629	139279629	+	MIR142|k562|ENSG00000280987|upEE	chr5	139278800	139278823	DDX42|K562	23
chr5	139278629	139279629	+	MIR142|k562|ENSG00000280987|upEE	chr5	139278926	139278957	FMR1|K562	31
chr5	139278629	139279629	+	MIR142|k562|ENSG00000280987|upEE	chr5	139278912	139278918	HNRNPA1|HepG2	6
chr5	139278629	139279629	+	MIR142|k562|ENSG00000280987|upEE	chr5	139278824	139278847	LARP4|K562	23
chr5	139278629	139279629	+	MIR142|k562|ENSG00000280987|upEE	chr5	139278944	139278951	SUPV3L1|HepG2	7
chr5	139278629	139279629	+	MIR142|k562|ENSG00000280987|upEE	chr5	139278872	139278973	SUGP2|HepG2	101
chr5	139278629	139279629	+	MIR142|k562|ENSG00000280987|upEE	chr5	139279216	139279274	EFTUD2|HepG2	58
chr5	139278629	139279629	+	MIR142|k562|ENSG00000280987|upEE	chr5	139279240	139279274	U2AF1|HepG2	34
chr5	139278629	139279629	+	MIR142|k562|ENSG00000280987|upEE	chr5	139278778	139278784	LARP7|K562	6
chr5	139278629	139279629	+	MIR142|k562|ENSG00000280987|upEE	chr5	139278777	139278867	NKRF|HepG2	90
chr5	139278629	139279629	+	MIR142|k562|ENSG00000280987|upEE	chr5	139278797	139278843	EFTUD2|HepG2	46
chr5	139278629	139279629	+	MIR142|k562|ENSG00000280987|upEE	chr5	139278893	139278952	EIF3D|HepG2	59
chr5	139278629	139279629	+	MIR142|k562|ENSG00000280987|upEE	chr5	139278839	139278858	PTBP1|K562	19
chr5	139278629	139279629	+	MIR142|k562|ENSG00000280987|upEE	chr5	139278817	139278853	QKI|HepG2	36
chr5	139278629	139279629	+	MIR142|k562|ENSG00000280987|upEE	chr5	139278778	139278866	IGF2BP3|HepG2	88
chr5	139278629	139279629	+	MIR142|k562|ENSG00000280987|upEE	chr5	139278899	139278934	NSUN2|K562	35
chr5	139278629	139279629	+	MIR142|k562|ENSG00000280987|upEE	chr5	139278917	139278930	UCHL5|K562	13
chr5	139278629	139279629	+	MIR142|k562|ENSG00000280987|upEE	chr5	139278821	139278849	METAP2|K562	28
chr5	139278629	139279629	+	MIR142|k562|ENSG00000280987|upEE	chr5	139278896	139278931	SMNDC1|K562	35
chr5	139278629	139279629	+	MIR142|k562|ENSG00000280987|upEE	chr5	139278817	139278875	DDX24|K562	58
chr5	139278629	139279629	+	MIR142|k562|ENSG00000280987|upEE	chr5	139278932	139278943	SMNDC1|K562	11
chr5	139278629	139279629	+	MIR142|k562|ENSG00000280987|upEE	chr5	139278931	139278944	NOLC1|HepG2	13
chr5	139278629	139279629	+	MIR142|k562|ENSG00000280987|upEE	chr5	139278892	139278980	EXOSC5|K562	88
chr5	139278629	139279629	+	MIR142|k562|ENSG00000280987|upEE	chr5	139278884	139278934	RPS5|K562	50
chr5	139278629	139279629	+	MIR142|k562|ENSG00000280987|upEE	chr5	139278836	139278859	SF3B4|K562	23
chr5	139278629	139279629	+	MIR142|k562|ENSG00000280987|upEE	chr5	139278785	139278824	SF3B4|K562	39
chr5	139278629	139279629	+	MIR142|k562|ENSG00000280987|upEE	chr5	139278915	139278941	EFTUD2|HepG2	26
chr5	139278629	139279629	+	MIR142|k562|ENSG00000280987|upEE	chr5	139278913	139278972	KHDRBS1|K562	59
chr5	139278629	139279629	+	MIR142|k562|ENSG00000280987|upEE	chr5	139278799	139278822	EIF4G2|K562	23
chr5	139278629	139279629	+	MIR142|k562|ENSG00000280987|upEE	chr5	139278886	139278979	TROVE2|K562	93
chr5	139278629	139279629	+	MIR142|k562|ENSG00000280987|upEE	chr5	139278933	139278942	DKC1|HepG2	9
chr5	139278629	139279629	+	MIR142|k562|ENSG00000280987|upEE	chr5	139278779	139278851	LARP4|HepG2	72
chr5	139278629	139279629	+	MIR142|k562|ENSG00000280987|upEE	chr5	139278908	139278969	FTO|K562	61
chr5	139278629	139279629	+	MIR142|k562|ENSG00000280987|upEE	chr5	139278889	139278947	SF3B4|K562	58
chr5	139278629	139279629	+	MIR142|k562|ENSG00000280987|upEE	chr5	139278808	139278855	TRA2A|K562	47
chr5	139278629	139279629	+	MIR142|k562|ENSG00000280987|upEE	chr5	139278843	139278849	PTBP1|HepG2	6
chr5	139278629	139279629	+	MIR142|k562|ENSG00000280987|upEE	chr5	139278778	139278858	EIF3H|HepG2	80
chr5	139278629	139279629	+	MIR142|k562|ENSG00000280987|upEE	chr5	139278857	139278880	BUD13|K562	23
chr5	139278629	139279629	+	MIR142|k562|ENSG00000280987|upEE	chr5	139278941	139278970	IGF2BP2|K562	29
chr5	139278629	139279629	+	MIR142|k562|ENSG00000280987|upEE	chr5	139278864	139278876	SRSF9|HepG2	12
chr5	139278629	139279629	+	MIR142|k562|ENSG00000280987|upEE	chr5	139278874	139278932	PUM2|K562	58
chr5	139278629	139279629	+	MIR142|k562|ENSG00000280987|upEE	chr5	139279243	139279283	XRN2|HepG2	40
chr5	139278629	139279629	+	MIR142|k562|ENSG00000280987|upEE	chr5	139278947	139278959	PRPF8|K562	12
chr5	139278629	139279629	+	MIR142|k562|ENSG00000280987|upEE	chr5	139278807	139278829	LSM11|K562	22
chr5	139278629	139279629	+	MIR142|k562|ENSG00000280987|upEE	chr5	139278779	139278818	AGGF1|K562	39
chr5	139278629	139279629	+	MIR142|k562|ENSG00000280987|upEE	chr5	139279060	139279136	BUD13|K562	76
chr5	139278629	139279629	+	MIR142|k562|ENSG00000280987|upEE	chr5	139279132	139279159	CDC40|HepG2	27
chr5	139278629	139279629	+	MIR142|k562|ENSG00000280987|upEE	chr5	139279071	139279112	UCHL5|HepG2	41
chr5	139278629	139279629	+	MIR142|k562|ENSG00000280987|upEE	chr5	139278862	139278867	DKC1|HepG2	5
chr5	139278629	139279629	+	MIR142|k562|ENSG00000280987|upEE	chr5	139278810	139278854	NCBP2|HepG2	44
chr5	139278629	139279629	+	MIR142|k562|ENSG00000280987|upEE	chr5	139278928	139278983	HNRNPUL1|K562	55
chr5	139278629	139279629	+	MIR142|k562|ENSG00000280987|upEE	chr5	139278778	139278833	SF3B1|K562	55
chr5	139278629	139279629	+	MIR142|k562|ENSG00000280987|upEE	chr5	139278837	139278843	NOLC1|HepG2	6
chr5	139278629	139279629	+	MIR142|k562|ENSG00000280987|upEE	chr5	139278896	139278978	RPS3|K562	82
chr5	139278629	139279629	+	MIR142|k562|ENSG00000280987|upEE	chr5	139279237	139279280	HNRNPU|HepG2	43
chr5	139278629	139279629	+	MIR142|k562|ENSG00000280987|upEE	chr5	139278821	139278863	SND1|HepG2	42
chr5	139278629	139279629	+	MIR142|k562|ENSG00000280987|upEE	chr5	139278722	139278745	SRSF7|HepG2	23
chr5	139278629	139279629	+	MIR142|k562|ENSG00000280987|upEE	chr5	139278801	139278829	CDC40|HepG2	28
chr5	139278629	139279629	+	MIR142|k562|ENSG00000280987|upEE	chr5	139279248	139279283	HNRNPC|HepG2	35
chr5	139278629	139279629	+	MIR142|k562|ENSG00000280987|upEE	chr5	139278859	139278872	SF3B4|K562	13
chr5	139278629	139279629	+	MIR142|k562|ENSG00000280987|upEE	chr5	139278909	139278970	PPIL4|K562	61
chr5	139278629	139279629	+	MIR142|k562|ENSG00000280987|upEE	chr5	139278721	139278752	IGF2BP1|K562	31
chr5	139278629	139279629	+	MIR142|k562|ENSG00000280987|upEE	chr5	139278925	139278932	DKC1|HepG2	7
chr5	139278629	139279629	+	MIR142|k562|ENSG00000280987|upEE	chr5	139278813	139278870	EIF3D|HepG2	57
chr5	139278629	139279629	+	MIR142|k562|ENSG00000280987|upEE	chr5	139278919	139278955	XRN2|K562	36
chr5	139278629	139279629	+	MIR142|k562|ENSG00000280987|upEE	chr5	139278860	139278963	DDX55|HepG2	103
chr5	139278629	139279629	+	MIR142|k562|ENSG00000280987|upEE	chr5	139278897	139278976	RBFOX2|K562	79
chr5	139278629	139279629	+	MIR142|k562|ENSG00000280987|upEE	chr5	139278779	139278785	PTBP1|HepG2	6
chr5	139278629	139279629	+	MIR142|k562|ENSG00000280987|upEE	chr5	139279236	139279276	TIA1|HepG2	40
chr5	139278629	139279629	+	MIR142|k562|ENSG00000280987|upEE	chr5	139278824	139278859	SRSF9|HepG2	35
chr5	139278629	139279629	+	MIR142|k562|ENSG00000280987|upEE	chr5	139278908	139278924	GTF2F1|HepG2	16
chr5	139278629	139279629	+	MIR142|k562|ENSG00000280987|upEE	chr5	139279060	139279096	DDX3X|K562	36
chr5	139278629	139279629	+	MIR142|k562|ENSG00000280987|upEE	chr5	139278898	139278958	EIF3D|HepG2	60
chr5	139278629	139279629	+	MIR142|k562|ENSG00000280987|upEE	chr5	139278762	139278871	CPSF6|HEK293	109
chr5	139278629	139279629	+	MIR142|k562|ENSG00000280987|upEE	chr5	139279052	139279124	SRSF7|K562	72
chr5	139278629	139279629	+	MIR142|k562|ENSG00000280987|upEE	chr5	139278778	139278786	LARP7|K562	8
chr5	139278629	139279629	+	MIR142|k562|ENSG00000280987|upEE	chr5	139278937	139278974	SAFB2|K562	37
chr5	139278629	139279629	+	MIR142|k562|ENSG00000280987|upEE	chr5	139278840	139278891	CSTF2|HepG2	51
chr5	139278629	139279629	+	MIR142|k562|ENSG00000280987|upEE	chr5	139278941	139278969	FAM120A|K562	28
chr5	139278629	139279629	+	MIR142|k562|ENSG00000280987|upEE	chr5	139278858	139278882	RBM5|HepG2	24
chr5	139278629	139279629	+	MIR142|k562|ENSG00000280987|upEE	chr5	139279185	139279194	NONO|K562	9
chr5	139278629	139279629	+	MIR142|k562|ENSG00000280987|upEE	chr5	139278777	139278880	LIN28B|K562	103
chr5	139278629	139279629	+	MIR142|k562|ENSG00000280987|upEE	chr5	139278802	139278828	U2AF1|K562	26
chr5	139278629	139279629	+	MIR142|k562|ENSG00000280987|upEE	chr5	139278909	139278973	EXOSC5|K562	64
chr5	139278629	139279629	+	MIR142|k562|ENSG00000280987|upEE	chr5	139278828	139278854	FKBP4|HepG2	26
chr5	139278629	139279629	+	MIR142|k562|ENSG00000280987|upEE	chr5	139278815	139278839	HNRNPA1|HepG2	24
chr5	139278629	139279629	+	MIR142|k562|ENSG00000280987|upEE	chr5	139278905	139278969	UPF1|K562	64
chr5	139278629	139279629	+	MIR142|k562|ENSG00000280987|upEE	chr5	139278819	139278869	YWHAG|K562	50
chr5	139278629	139279629	+	MIR142|k562|ENSG00000280987|upEE	chr5	139278812	139278850	IGF2BP1|HepG2	38
chr5	139278629	139279629	+	MIR142|k562|ENSG00000280987|upEE	chr5	139278945	139278977	NOL12|HepG2	32
chr5	139278629	139279629	+	MIR142|k562|ENSG00000280987|upEE	chr5	139278854	139278883	HNRNPUL1|K562	29
chr5	139278629	139279629	+	MIR142|k562|ENSG00000280987|upEE	chr5	139278806	139278848	XRN2|K562	42
chr5	139278629	139279629	+	MIR142|k562|ENSG00000280987|upEE	chr5	139278863	139278887	UPF1|K562	24
chr5	139278629	139279629	+	MIR142|k562|ENSG00000280987|upEE	chr5	139278931	139278974	AGGF1|K562	43
chr5	139278629	139279629	+	MIR142|k562|ENSG00000280987|upEE	chr5	139278762	139278831	EWSR|HEK293	69
chr5	139278629	139279629	+	MIR142|k562|ENSG00000280987|upEE	chr5	139278784	139278842	LIN28B|K562	58
chr5	139278629	139279629	+	MIR142|k562|ENSG00000280987|upEE	chr5	139278869	139278968	LARP7|K562	99
chr5	139278629	139279629	+	MIR142|k562|ENSG00000280987|upEE	chr5	139278812	139278837	PUS1|K562	25
chr5	139278629	139279629	+	MIR142|k562|ENSG00000280987|upEE	chr5	139278924	139278971	TIA1|K562	47
chr5	139278629	139279629	+	MIR142|k562|ENSG00000280987|upEE	chr5	139278784	139278869	LARP7|K562	85
chr5	139278629	139279629	+	MIR142|k562|ENSG00000280987|upEE	chr5	139278795	139278855	PPIG|HepG2	60
chr5	139278629	139279629	+	MIR142|k562|ENSG00000280987|upEE	chr5	139279523	139279554	XRCC6|HepG2	31
chr5	139278629	139279629	+	MIR142|k562|ENSG00000280987|upEE	chr5	139278778	139278860	FMR1|K562	82
chr5	139278629	139279629	+	MIR142|k562|ENSG00000280987|upEE	chr5	139278787	139278853	TNRC6A|K562	66
chr5	139278629	139279629	+	MIR142|k562|ENSG00000280987|upEE	chr5	139278841	139278860	TAF15|K562	19
chr5	139278629	139279629	+	MIR142|k562|ENSG00000280987|upEE	chr5	139278903	139278964	SF3A3|HepG2	61
chr5	139278629	139279629	+	MIR142|k562|ENSG00000280987|upEE	chr5	139278859	139278978	U2AF1|K562	119
chr5	139278629	139279629	+	MIR142|k562|ENSG00000280987|upEE	chr5	139278911	139278938	RPS5|K562	27
chr5	139278629	139279629	+	MIR142|k562|ENSG00000280987|upEE	chr5	139278901	139278942	NOL12|HepG2	41
chr5	139278629	139279629	+	MIR142|k562|ENSG00000280987|upEE	chr5	139279017	139279091	NUDT21|HEK293	74
chr5	139278629	139279629	+	MIR142|k562|ENSG00000280987|upEE	chr5	139278786	139278820	ZRANB2|K562	34
chr5	139278629	139279629	+	MIR142|k562|ENSG00000280987|upEE	chr5	139279074	139279107	U2AF1|HepG2	33
chr5	139278629	139279629	+	MIR142|k562|ENSG00000280987|upEE	chr5	139278826	139278830	NOLC1|HepG2	4
chr5	139278629	139279629	+	MIR142|k562|ENSG00000280987|upEE	chr5	139278789	139278890	DDX6|K562	101
chr5	139278629	139279629	+	MIR142|k562|ENSG00000280987|upEE	chr5	139279442	139279462	LARP4|HepG2	20
chr5	139278629	139279629	+	MIR142|k562|ENSG00000280987|upEE	chr5	139278779	139278784	UCHL5|HepG2	5
chr5	139278629	139279629	+	MIR142|k562|ENSG00000280987|upEE	chr5	139279091	139279105	HLTF|K562	14
chr5	139278629	139279629	+	MIR142|k562|ENSG00000280987|upEE	chr5	139279237	139279282	FAM120A|HepG2	45
chr5	139278629	139279629	+	MIR142|k562|ENSG00000280987|upEE	chr5	139278885	139278925	PTBP1|HepG2	40
chr5	139278629	139279629	+	MIR142|k562|ENSG00000280987|upEE	chr5	139278827	139278873	NOLC1|K562	46
chr5	139278629	139279629	+	MIR142|k562|ENSG00000280987|upEE	chr5	139278834	139278847	FTO|K562	13
chr5	139278629	139279629	+	MIR142|k562|ENSG00000280987|upEE	chr5	139278779	139278841	HNRNPK|HepG2	62
chr5	139278629	139279629	+	MIR142|k562|ENSG00000280987|upEE	chr5	139279515	139279565	RBM22|K562	50
chr5	139278629	139279629	+	MIR142|k562|ENSG00000280987|upEE	chr5	139278842	139278882	PTBP1|HepG2	40
chr5	139278629	139279629	+	MIR142|k562|ENSG00000280987|upEE	chr5	139278824	139278838	MTPAP|K562	14
chr5	139278629	139279629	+	MIR142|k562|ENSG00000280987|upEE	chr5	139278800	139278822	GRWD1|HepG2	22
chr5	139278629	139279629	+	MIR142|k562|ENSG00000280987|upEE	chr5	139278780	139278888	EXOSC5|K562	108
chr5	139278629	139279629	+	MIR142|k562|ENSG00000280987|upEE	chr5	139278869	139278971	U2AF1|HepG2	102
chr5	139278629	139279629	+	MIR142|k562|ENSG00000280987|upEE	chr5	139278883	139278931	FXR1|K562	48
chr5	139278629	139279629	+	MIR142|k562|ENSG00000280987|upEE	chr5	139278898	139278964	ZRANB2|K562	66
chr5	139278629	139279629	+	MIR142|k562|ENSG00000280987|upEE	chr5	139278859	139278885	DDX59|HepG2	26
chr5	139278629	139279629	+	MIR142|k562|ENSG00000280987|upEE	chr5	139278828	139278876	IGF2BP3|HepG2	48
chr5	139278629	139279629	+	MIR142|k562|ENSG00000280987|upEE	chr5	139279050	139279123	YBX3|K562	73
chr5	139278629	139279629	+	MIR142|k562|ENSG00000280987|upEE	chr5	139278883	139278974	RPS5|HepG2	91
chr5	139278629	139279629	+	MIR142|k562|ENSG00000280987|upEE	chr5	139278814	139278847	QKI|K562	33
chr5	139278629	139279629	+	MIR142|k562|ENSG00000280987|upEE	chr5	139278810	139278861	POLR2G|HepG2	51
chr5	139278629	139279629	+	MIR142|k562|ENSG00000280987|upEE	chr5	139278836	139278882	SFPQ|HepG2	46
chr5	139278629	139279629	+	MIR142|k562|ENSG00000280987|upEE	chr5	139278906	139278919	PUS1|K562	13
chr5	139278629	139279629	+	MIR142|k562|ENSG00000280987|upEE	chr5	139278783	139278896	SUPV3L1|HepG2	113
chr5	139278629	139279629	+	MIR142|k562|ENSG00000280987|upEE	chr5	139278949	139278969	BUD13|K562	20
chr5	139278629	139279629	+	MIR142|k562|ENSG00000280987|upEE	chr5	139278816	139278880	GTF2F1|HepG2	64
chr5	139278629	139279629	+	MIR142|k562|ENSG00000280987|upEE	chr5	139278943	139278966	SAFB2|K562	23
chr5	139278629	139279629	+	MIR142|k562|ENSG00000280987|upEE	chr5	139278863	139278875	FASTKD2|K562	12
chr5	139278629	139279629	+	MIR142|k562|ENSG00000280987|upEE	chr5	139278947	139278950	DKC1|HepG2	3
chr5	139278629	139279629	+	MIR142|k562|ENSG00000280987|upEE	chr5	139278827	139278829	DKC1|HepG2	2
chr5	139278629	139279629	+	MIR142|k562|ENSG00000280987|upEE	chr5	139278781	139278868	IGF2BP2|K562	87
chr5	139278629	139279629	+	MIR142|k562|ENSG00000280987|upEE	chr5	139278779	139278863	DDX3X|HepG2	84
chr5	139278629	139279629	+	MIR142|k562|ENSG00000280987|upEE	chr5	139279017	139279091	FIP1L1|HEK293	74
chr5	139278629	139279629	+	MIR142|k562|ENSG00000280987|upEE	chr5	139278796	139278887	HNRNPUL1|HepG2	91
chr5	139278629	139279629	+	MIR142|k562|ENSG00000280987|upEE	chr5	139278815	139278865	GTF2F1|K562	50
chr5	139278629	139279629	+	MIR142|k562|ENSG00000280987|upEE	chr5	139278778	139278856	U2AF1|HepG2	78
chr5	139278629	139279629	+	MIR142|k562|ENSG00000280987|upEE	chr5	139278899	139278939	BUD13|K562	40
chr5	139278629	139279629	+	MIR142|k562|ENSG00000280987|upEE	chr5	139278789	139278856	HLTF|K562	67
chr5	139278629	139279629	+	MIR142|k562|ENSG00000280987|upEE	chr5	139279252	139279265	XRN2|HepG2	13
chr5	139278629	139279629	+	MIR142|k562|ENSG00000280987|upEE	chr5	139278933	139278973	CSTF2T|HepG2	40
chr5	139278629	139279629	+	MIR142|k562|ENSG00000280987|upEE	chr5	139279116	139279186	PRPF8|K562	70
chr5	139278629	139279629	+	MIR142|k562|ENSG00000280987|upEE	chr5	139278805	139278831	RBM27|K562	26
chr5	139278629	139279629	+	MIR142|k562|ENSG00000280987|upEE	chr5	139278791	139278833	SERBP1|K562	42
chr5	139278629	139279629	+	MIR142|k562|ENSG00000280987|upEE	chr5	139278886	139278897	DKC1|HepG2	11
chr5	139278629	139279629	+	MIR142|k562|ENSG00000280987|upEE	chr5	139279248	139279251	GTF2F1|K562	3
chr5	139278629	139279629	+	MIR142|k562|ENSG00000280987|upEE	chr5	139279243	139279257	KHSRP|K562	14
chr5	139278629	139279629	+	MIR142|k562|ENSG00000280987|upEE	chr5	139278842	139278932	LIN28B|K562	90
chr5	139278629	139279629	+	MIR142|k562|ENSG00000280987|upEE	chr5	139278859	139278968	PUM2|K562	109
chr5	139278629	139279629	+	MIR142|k562|ENSG00000280987|upEE	chr5	139278827	139278834	ZNF622|K562	7
chr5	139278629	139279629	+	MIR142|k562|ENSG00000280987|upEE	chr5	139278928	139278978	SMNDC1|HepG2	50
chr5	139278629	139279629	+	MIR142|k562|ENSG00000280987|upEE	chr5	139278947	139278967	GNL3|K562	20
chr5	139278629	139279629	+	MIR142|k562|ENSG00000280987|upEE	chr5	139278762	139278891	FIP1L1|HEK293	129
chr5	139278629	139279629	+	MIR142|k562|ENSG00000280987|upEE	chr5	139278874	139278901	DDX55|HepG2	27
chr5	139278629	139279629	+	MIR142|k562|ENSG00000280987|upEE	chr5	139278762	139278811	CSTF2|HeLa	49
chr5	139278629	139279629	+	MIR142|k562|ENSG00000280987|upEE	chr5	139278778	139278879	FAM120A|HepG2	101
chr5	139278629	139279629	+	MIR142|k562|ENSG00000280987|upEE	chr5	139278862	139278977	SND1|HepG2	115
chr5	139278629	139279629	+	MIR142|k562|ENSG00000280987|upEE	chr5	139278922	139278942	GRWD1|HepG2	20
chr5	139278629	139279629	+	MIR142|k562|ENSG00000280987|upEE	chr5	139278808	139278864	TRA2A|HepG2	56
chr5	139278629	139279629	+	MIR142|k562|ENSG00000280987|upEE	chr5	139278925	139278960	IGF2BP3|HepG2	35
chr5	139278629	139279629	+	MIR142|k562|ENSG00000280987|upEE	chr5	139278933	139278977	FASTKD2|K562	44
chr5	139278629	139279629	+	MIR142|k562|ENSG00000280987|upEE	chr5	139278950	139278959	NSUN2|K562	9
chr5	139278629	139279629	+	MIR142|k562|ENSG00000280987|upEE	chr5	139278909	139278980	QKI|HepG2	71
chr5	139278629	139279629	+	MIR142|k562|ENSG00000280987|upEE	chr5	139278840	139278858	BCCIP|HepG2	18
chr5	139278629	139279629	+	MIR142|k562|ENSG00000280987|upEE	chr5	139279050	139279061	FXR2|K562	11
chr5	139278629	139279629	+	MIR142|k562|ENSG00000280987|upEE	chr5	139278897	139278979	GPKOW|K562	82
chr5	139278629	139279629	+	MIR142|k562|ENSG00000280987|upEE	chr5	139279236	139279280	SAFB2|K562	44
chr5	139278629	139279629	+	MIR142|k562|ENSG00000280987|upEE	chr5	139279173	139279211	EFTUD2|K562	38
chr5	139278629	139279629	+	MIR142|k562|ENSG00000280987|upEE	chr5	139279075	139279112	SRSF7|HepG2	37
chr5	139278629	139279629	+	MIR142|k562|ENSG00000280987|upEE	chr5	139278779	139278855	SUB1|HepG2	76
chr5	139278629	139279629	+	MIR142|k562|ENSG00000280987|upEE	chr5	139278869	139278976	AARS|K562	107
chr5	139278629	139279629	+	MIR142|k562|ENSG00000280987|upEE	chr5	139278928	139278961	SLTM|K562	33
chr5	139278629	139279629	+	MIR142|k562|ENSG00000280987|upEE	chr5	139278922	139278970	RBM27|K562	48
chr5	139278629	139279629	+	MIR142|k562|ENSG00000280987|upEE	chr5	139278812	139278852	LIN28B|HepG2	40
chr5	139278629	139279629	+	MIR142|k562|ENSG00000280987|upEE	chr5	139278817	139278842	DHX30|K562	25
chr5	139278629	139279629	+	MIR142|k562|ENSG00000280987|upEE	chr5	139278928	139278964	KHDRBS1|K562	36
chr5	139278629	139279629	+	MIR142|k562|ENSG00000280987|upEE	chr5	139278930	139278978	TRA2A|HepG2	48
chr5	139278629	139279629	+	MIR142|k562|ENSG00000280987|upEE	chr5	139278784	139278858	LARP4|K562	74
chr5	139278629	139279629	+	MIR142|k562|ENSG00000280987|upEE	chr5	139278930	139278976	UCHL5|K562	46
chr5	139278629	139279629	+	MIR142|k562|ENSG00000280987|upEE	chr5	139278808	139278829	LSM11|HepG2	21
chr5	139278629	139279629	+	MIR142|k562|ENSG00000280987|upEE	chr5	139278783	139278818	NOLC1|K562	35
chr5	139278629	139279629	+	MIR142|k562|ENSG00000280987|upEE	chr5	139279238	139279259	U2AF1|HepG2	21
chr5	139278629	139279629	+	MIR142|k562|ENSG00000280987|upEE	chr5	139279122	139279162	PRPF8|K562	40
chr5	139278629	139279629	+	MIR142|k562|ENSG00000280987|upEE	chr5	139278900	139278934	HNRNPC|HepG2	34
chr5	139278629	139279629	+	MIR142|k562|ENSG00000280987|upEE	chr5	139278929	139278947	SF3B1|K562	18
chr5	139278629	139279629	+	MIR142|k562|ENSG00000280987|upEE	chr5	139278906	139278962	AUH|HepG2	56
chr5	139278629	139279629	+	MIR142|k562|ENSG00000280987|upEE	chr5	139278859	139278874	FMR1|K562	15
chr5	139278629	139279629	+	MIR142|k562|ENSG00000280987|upEE	chr5	139278779	139278960	DGCR8|HepG2	181
chr5	139278629	139279629	+	MIR142|k562|ENSG00000280987|upEE	chr5	139278846	139278876	DDX55|K562	30
chr5	139278629	139279629	+	MIR142|k562|ENSG00000280987|upEE	chr5	139278886	139278896	NOLC1|HepG2	10
chr5	139278629	139279629	+	MIR142|k562|ENSG00000280987|upEE	chr5	139278903	139278974	MTPAP|K562	71
chr5	139278629	139279629	+	MIR142|k562|ENSG00000280987|upEE	chr5	139278778	139278873	RBM15|K562	95
chr5	139278629	139279629	+	MIR142|k562|ENSG00000280987|upEE	chr5	139278887	139278958	ILF3|K562	71
chr5	139278629	139279629	+	MIR142|k562|ENSG00000280987|upEE	chr5	139278947	139278957	PTBP1|HepG2	10
chr5	139278629	139279629	+	MIR142|k562|ENSG00000280987|upEE	chr5	139279164	139279211	PRPF8|HepG2	47
chr5	139278629	139279629	+	MIR142|k562|ENSG00000280987|upEE	chr5	139278762	139278791	DGCR8|HEK293T	29
chr5	139278629	139279629	+	MIR142|k562|ENSG00000280987|upEE	chr5	139278904	139278957	SRSF1|K562	53
chr5	139278629	139279629	+	MIR142|k562|ENSG00000280987|upEE	chr5	139278778	139278821	GRWD1|HepG2	43
chr5	139278629	139279629	+	MIR142|k562|ENSG00000280987|upEE	chr5	139278785	139278832	SF3B4|HepG2	47
chr5	139278629	139279629	+	MIR142|k562|ENSG00000280987|upEE	chr5	139279081	139279135	PRPF8|HepG2	54
chr5	139278629	139279629	+	MIR142|k562|ENSG00000280987|upEE	chr5	139278924	139278952	TAF15|K562	28
chr5	139278629	139279629	+	MIR142|k562|ENSG00000280987|upEE	chr5	139278946	139278973	TBRG4|HepG2	27
chr5	139278629	139279629	+	MIR142|k562|ENSG00000280987|upEE	chr5	139278907	139278963	QKI|K562	56
chr5	139278629	139279629	+	MIR142|k562|ENSG00000280987|upEE	chr5	139279184	139279211	CSTF2|HeLa	27
chr5	139278629	139279629	+	MIR142|k562|ENSG00000280987|upEE	chr5	139278888	139278958	TRA2A|K562	70
chr5	139278629	139279629	+	MIR142|k562|ENSG00000280987|upEE	chr5	139278771	139278781	QKI|HepG2	10
chr5	139278629	139279629	+	MIR142|k562|ENSG00000280987|upEE	chr5	139278934	139278959	TBRG4|K562	25
chr5	139278629	139279629	+	MIR142|k562|ENSG00000280987|upEE	chr5	139278778	139278821	HNRNPUL1|K562	43
chr5	139278629	139279629	+	MIR142|k562|ENSG00000280987|upEE	chr5	139279244	139279270	FXR1|K562	26
chr5	139278629	139279629	+	MIR142|k562|ENSG00000280987|upEE	chr5	139278895	139278944	HNRNPC|HepG2	49
chr5	139278629	139279629	+	MIR142|k562|ENSG00000280987|upEE	chr5	139278762	139278911	FBL|HEK293	149
chr5	139278629	139279629	+	MIR142|k562|ENSG00000280987|upEE	chr5	139278825	139278840	BCCIP|HepG2	15
chr5	139278629	139279629	+	MIR142|k562|ENSG00000280987|upEE	chr5	139278912	139278957	SBDS|K562	45
chr5	139278629	139279629	+	MIR142|k562|ENSG00000280987|upEE	chr5	139279243	139279265	FAM120A|HepG2	22
chr5	139278629	139279629	+	MIR142|k562|ENSG00000280987|upEE	chr5	139279241	139279277	SLTM|K562	36
chr5	139278629	139279629	+	MIR142|k562|ENSG00000280987|upEE	chr5	139278592	139278651	FIP1L1|HEK293	22
chr5	139278629	139279629	+	MIR142|k562|ENSG00000280987|upEE	chr5	139278778	139278798	LSM11|HepG2	20
chr5	139278629	139279629	+	MIR142|k562|ENSG00000280987|upEE	chr5	139278859	139278883	TAF15|HepG2	24
chr5	139278629	139279629	+	MIR142|k562|ENSG00000280987|upEE	chr5	139279160	139279193	RBM22|K562	33
chr5	139278629	139279629	+	MIR142|k562|ENSG00000280987|upEE	chr5	139279061	139279124	ZNF622|K562	63
chr5	139278629	139279629	+	MIR142|k562|ENSG00000280987|upEE	chr5	139278778	139278846	DDX55|K562	68
chr5	139278629	139279629	+	MIR142|k562|ENSG00000280987|upEE	chr5	139278665	139278711	CPSF7|HEK293	46
chr5	139278629	139279629	+	MIR142|k562|ENSG00000280987|upEE	chr5	139278929	139278969	GEMIN5|K562	40
chr5	139278629	139279629	+	MIR142|k562|ENSG00000280987|upEE	chr5	139278877	139278909	CDC40|HepG2	32
chr5	139278629	139279629	+	MIR142|k562|ENSG00000280987|upEE	chr5	139278836	139278869	RBFOX2|K562	33
chr5	139278629	139279629	+	MIR142|k562|ENSG00000280987|upEE	chr5	139278820	139278853	RPS3|K562	33
chr5	139278629	139279629	+	MIR142|k562|ENSG00000280987|upEE	chr5	139278779	139278817	NOLC1|HepG2	38
chr5	139278629	139279629	+	MIR142|k562|ENSG00000280987|upEE	chr5	139278887	139278896	DDX55|K562	9
chr5	139278629	139279629	+	MIR142|k562|ENSG00000280987|upEE	chr5	139278889	139278978	DDX24|K562	89
chr5	139278629	139279629	+	MIR142|k562|ENSG00000280987|upEE	chr5	139278779	139278860	RPS3|K562	81
chr5	139278629	139279629	+	MIR142|k562|ENSG00000280987|upEE	chr5	139278857	139278883	TROVE2|HepG2	26
chr5	139278629	139279629	+	MIR142|k562|ENSG00000280987|upEE	chr5	139278797	139278825	HNRNPC|HepG2	28
chr5	139278629	139279629	+	MIR142|k562|ENSG00000280987|upEE	chr5	139278818	139278838	NOL12|HepG2	20
chr5	139278629	139279629	+	MIR142|k562|ENSG00000280987|upEE	chr5	139278818	139278863	NONO|K562	45
chr5	139278629	139279629	+	MIR142|k562|ENSG00000280987|upEE	chr5	139278941	139278945	DKC1|HepG2	4
chr5	139278629	139279629	+	MIR142|k562|ENSG00000280987|upEE	chr5	139279223	139279262	CDC40|HepG2	39
chr5	139278629	139279629	+	MIR142|k562|ENSG00000280987|upEE	chr5	139278936	139278940	DKC1|HepG2	4
chr5	139278629	139279629	+	MIR142|k562|ENSG00000280987|upEE	chr5	139278779	139278819	DKC1|HepG2	40
chr5	139278629	139279629	+	MIR142|k562|ENSG00000280987|upEE	chr5	139278838	139278889	FAM120A|K562	51
chr5	139278629	139279629	+	MIR142|k562|ENSG00000280987|upEE	chr5	139278894	139278975	GPKOW|K562	81
chr5	139278629	139279629	+	MIR142|k562|ENSG00000280987|upEE	chr5	139278788	139278836	FMR1|K562	48
chr5	139278629	139279629	+	MIR142|k562|ENSG00000280987|upEE	chr5	139278788	139278836	FKBP4|HepG2	48
chr5	139278629	139279629	+	MIR142|k562|ENSG00000280987|upEE	chr5	139278884	139278929	XPO5|HepG2	45
chr5	139278629	139279629	+	MIR142|k562|ENSG00000280987|upEE	chr5	139279017	139279091	AGO2|HEK293S	74
chr5	139278629	139279629	+	MIR142|k562|ENSG00000280987|upEE	chr5	139278775	139278859	CSTF2T|HepG2	84
chr5	139278629	139279629	+	MIR142|k562|ENSG00000280987|upEE	chr5	139279049	139279127	SRSF1|K562	78
chr5	139278629	139279629	+	MIR142|k562|ENSG00000280987|upEE	chr5	139278824	139278836	SF3B4|K562	12
chr5	139278629	139279629	+	MIR142|k562|ENSG00000280987|upEE	chr5	139278900	139278926	LSM11|K562	26
chr5	139278629	139279629	+	MIR142|k562|ENSG00000280987|upEE	chr5	139279083	139279104	LSM11|K562	21
chr5	139278629	139279629	+	MIR142|k562|ENSG00000280987|upEE	chr5	139278908	139278968	EIF3H|HepG2	60
chr5	139278629	139279629	+	MIR142|k562|ENSG00000280987|upEE	chr5	139278923	139278960	HNRNPK|HepG2	37
chr5	139278629	139279629	+	MIR142|k562|ENSG00000280987|upEE	chr5	139278913	139278971	AGO1|HEK293	58
chr5	139278629	139279629	+	MIR142|k562|ENSG00000280987|upEE	chr5	139279075	139279108	METAP2|K562	33
chr5	139278629	139279629	+	MIR142|k562|ENSG00000280987|upEE	chr5	139278859	139278905	SMNDC1|HepG2	46
chr5	139278629	139279629	+	MIR142|k562|ENSG00000280987|upEE	chr5	139278778	139278785	SF3B4|K562	7
chr5	139278629	139279629	+	MIR142|k562|ENSG00000280987|upEE	chr5	139278843	139278858	SMNDC1|K562	15
chr5	139278629	139279629	+	MIR142|k562|ENSG00000280987|upEE	chr5	139278817	139278854	U2AF2|HepG2	37
chr5	139278629	139279629	+	MIR142|k562|ENSG00000280987|upEE	chr5	139278886	139278975	AKAP8L|K562	89
chr5	139278629	139279629	+	MIR142|k562|ENSG00000280987|upEE	chr5	139278779	139278783	AUH|HepG2	4
chr5	139278629	139279629	+	MIR142|k562|ENSG00000280987|upEE	chr5	139278852	139278976	U2AF2|K562	124
chr5	139278629	139279629	+	MIR142|k562|ENSG00000280987|upEE	chr5	139279052	139279141	PPIG|HepG2	89
chr5	139278629	139279629	+	MIR142|k562|ENSG00000280987|upEE	chr5	139278902	139278971	SF3B4|K562	69
chr5	139278629	139279629	+	MIR142|k562|ENSG00000280987|upEE	chr5	139278872	139278967	FXR1|K562	95
chr5	139278629	139279629	+	MIR142|k562|ENSG00000280987|upEE	chr5	139279086	139279116	LSM11|HepG2	30
chr5	139278629	139279629	+	MIR142|k562|ENSG00000280987|upEE	chr5	139278823	139278857	RBM22|HepG2	34
chr5	139278629	139279629	+	MIR142|k562|ENSG00000280987|upEE	chr5	139278914	139278931	QKI|HepG2	17
chr5	139278629	139279629	+	MIR142|k562|ENSG00000280987|upEE	chr5	139278874	139278969	AUH|K562	95
chr5	139278629	139279629	+	MIR142|k562|ENSG00000280987|upEE	chr5	139278787	139278840	CSTF2|HepG2	53
chr5	139278629	139279629	+	MIR142|k562|ENSG00000280987|upEE	chr5	139278807	139278863	UCHL5|HepG2	56
chr5	139278629	139279629	+	MIR142|k562|ENSG00000280987|upEE	chr5	139278929	139278968	XRCC6|HepG2	39
chr5	139278629	139279629	+	MIR142|k562|ENSG00000280987|upEE	chr5	139278896	139278958	IGF2BP3|HepG2	62
chr5	139278629	139279629	+	MIR142|k562|ENSG00000280987|upEE	chr5	139278901	139278959	DDX59|HepG2	58
chr5	139278629	139279629	+	MIR142|k562|ENSG00000280987|upEE	chr5	139278931	139278944	SMNDC1|K562	13
chr5	139278629	139279629	+	MIR142|k562|ENSG00000280987|upEE	chr5	139278859	139278883	DDX24|K562	24
chr5	139278629	139279629	+	MIR142|k562|ENSG00000280987|upEE	chr5	139279234	139279248	HNRNPC|HepG2	14
chr5	139278629	139279629	+	MIR142|k562|ENSG00000280987|upEE	chr5	139278778	139278849	SRSF7|K562	71
chr5	139278629	139279629	+	MIR142|k562|ENSG00000280987|upEE	chr5	139278907	139278917	SBDS|K562	10
chr5	139278629	139279629	+	MIR142|k562|ENSG00000280987|upEE	chr5	139279533	139279547	TNRC6A|K562	14
chr5	139278629	139279629	+	MIR142|k562|ENSG00000280987|upEE	chr5	139278820	139278869	AUH|HepG2	49
chr5	139278629	139279629	+	MIR142|k562|ENSG00000280987|upEE	chr5	139278780	139278857	FASTKD2|K562	77
chr5	139278629	139279629	+	MIR142|k562|ENSG00000280987|upEE	chr5	139278867	139278873	DKC1|HepG2	6
chr5	139278629	139279629	+	MIR142|k562|ENSG00000280987|upEE	chr5	139279229	139279276	SF3B1|K562	47
chr5	139278629	139279629	+	MIR142|k562|ENSG00000280987|upEE	chr5	139279532	139279562	SRSF9|HepG2	30
chr5	139278629	139279629	+	MIR142|k562|ENSG00000280987|upEE	chr5	139278779	139278784	SF3A3|HepG2	5
chr5	139278629	139279629	+	MIR142|k562|ENSG00000280987|upEE	chr5	139279256	139279261	PPIL4|K562	5
chr5	139278629	139279629	+	MIR142|k562|ENSG00000280987|upEE	chr5	139279241	139279272	IGF2BP1|HepG2	31
chr5	139278629	139279629	+	MIR142|k562|ENSG00000280987|upEE	chr5	139279237	139279278	HNRNPL|HepG2	41
chr5	139278629	139279629	+	MIR142|k562|ENSG00000280987|upEE	chr5	139278762	139278891	CPSF6|HEK293	129
chr5	139278629	139279629	+	MIR142|k562|ENSG00000280987|upEE	chr5	139278762	139278791	AGO1|HEK293	29
chr5	139278629	139279629	+	MIR142|k562|ENSG00000280987|upEE	chr5	139278819	139278831	DKC1|HepG2	12
chr5	139278629	139279629	+	MIR142|k562|ENSG00000280987|upEE	chr5	139278853	139278886	RBM15|K562	33
chr5	139278629	139279629	+	MIR142|k562|ENSG00000280987|upEE	chr5	139278778	139278784	PUS1|K562	6
chr5	139278629	139279629	+	MIR142|k562|ENSG00000280987|upEE	chr5	139278630	139278657	AARS|K562	27
chr5	139278629	139279629	+	MIR142|k562|ENSG00000280987|upEE	chr5	139278853	139278878	XPO5|HepG2	25
chr5	139278629	139279629	+	MIR142|k562|ENSG00000280987|upEE	chr5	139278785	139278798	SMNDC1|K562	13
chr5	139278629	139279629	+	MIR142|k562|ENSG00000280987|upEE	chr5	139278913	139278971	ELAVL1|HeLa	58
chr5	139278629	139279629	+	MIR142|k562|ENSG00000280987|upEE	chr5	139278802	139278862	RBM22|K562	60
chr5	139278629	139279629	+	MIR142|k562|ENSG00000280987|upEE	chr5	139278778	139278828	IGF2BP3|HepG2	50
chr5	139278629	139279629	+	MIR142|k562|ENSG00000280987|upEE	chr5	139278907	139278961	SRSF1|K562	54
chr5	139278629	139279629	+	MIR142|k562|ENSG00000280987|upEE	chr5	139278780	139278868	SLTM|HepG2	88
chr5	139278629	139279629	+	MIR142|k562|ENSG00000280987|upEE	chr5	139278914	139278930	CDC40|HepG2	16
chr5	139278629	139279629	+	MIR142|k562|ENSG00000280987|upEE	chr5	139279233	139279277	PRPF8|K562	44
chr5	139278629	139279629	+	MIR142|k562|ENSG00000280987|upEE	chr5	139278784	139278878	ZNF622|K562	94
chr5	139278629	139279629	+	MIR142|k562|ENSG00000280987|upEE	chr5	139278783	139278826	BCCIP|HepG2	43
chr5	139278629	139279629	+	MIR142|k562|ENSG00000280987|upEE	chr5	139278871	139278969	NONO|K562	98
chr5	139278629	139279629	+	MIR142|k562|ENSG00000280987|upEE	chr5	139278829	139278973	SUGP2|HepG2	144
chr5	139278629	139279629	+	MIR142|k562|ENSG00000280987|upEE	chr5	139278883	139278936	PTBP1|K562	53
chr5	139278629	139279629	+	MIR142|k562|ENSG00000280987|upEE	chr5	139278790	139278860	DDX6|K562	70
chr5	139278629	139279629	+	MIR142|k562|ENSG00000280987|upEE	chr5	139278888	139278937	NOLC1|K562	49
chr5	139278629	139279629	+	MIR142|k562|ENSG00000280987|upEE	chr5	139278814	139278854	HNRNPA1|HepG2	40
chr5	139278629	139279629	+	MIR142|k562|ENSG00000280987|upEE	chr5	139278902	139278936	SF3A3|HepG2	34
chr5	139278629	139279629	+	MIR142|k562|ENSG00000280987|upEE	chr5	139278826	139278842	SRSF1|HepG2	16
chr5	139278629	139279629	+	MIR142|k562|ENSG00000280987|upEE	chr5	139278925	139278973	TAF15|HepG2	48
chr5	139278629	139279629	+	MIR142|k562|ENSG00000280987|upEE	chr5	139278904	139278933	CPSF6|K562	29
chr5	139278629	139279629	+	MIR142|k562|ENSG00000280987|upEE	chr5	139279063	139279122	UCHL5|K562	59
chr5	139278629	139279629	+	MIR142|k562|ENSG00000280987|upEE	chr5	139278809	139278854	BUD13|HepG2	45
chr5	139278629	139279629	+	MIR142|k562|ENSG00000280987|upEE	chr5	139278890	139278973	DDX3X|HepG2	83
chr5	139278629	139279629	+	MIR142|k562|ENSG00000280987|upEE	chr5	139278905	139278967	RBFOX2|K562	62
chr5	139278629	139279629	+	MIR142|k562|ENSG00000280987|upEE	chr5	139278910	139278965	FMR1|K562	55
chr5	139278629	139279629	+	MIR142|k562|ENSG00000280987|upEE	chr5	139279259	139279281	U2AF1|HepG2	22
chr5	139278629	139279629	+	MIR142|k562|ENSG00000280987|upEE	chr5	139278891	139278922	PPIL4|K562	31
chr5	139278629	139279629	+	MIR142|k562|ENSG00000280987|upEE	chr5	139278837	139278861	RPS5|HepG2	24
chr5	139278629	139279629	+	MIR142|k562|ENSG00000280987|upEE	chr5	139278824	139278854	TROVE2|K562	30
chr5	139278629	139279629	+	MIR142|k562|ENSG00000280987|upEE	chr5	139279441	139279453	HNRNPC|HepG2	12
chr5	139278629	139279629	+	MIR142|k562|ENSG00000280987|upEE	chr5	139278812	139278840	FXR1|K562	28
chr5	139278629	139279629	+	MIR142|k562|ENSG00000280987|upEE	chr5	139278856	139278876	GRWD1|HepG2	20
chr5	139278629	139279629	+	MIR142|k562|ENSG00000280987|upEE	chr5	139278778	139278841	EIF3H|HepG2	63
chr5	139278629	139279629	+	MIR142|k562|ENSG00000280987|upEE	chr5	139278803	139278819	SMNDC1|HepG2	16
chr5	139278629	139279629	+	MIR142|k562|ENSG00000280987|upEE	chr5	139278880	139278976	TROVE2|K562	96
chr5	139278629	139279629	+	MIR142|k562|ENSG00000280987|upEE	chr5	139278816	139278853	SLBP|K562	37
chr5	139278629	139279629	+	MIR142|k562|ENSG00000280987|upEE	chr5	139278956	139278972	LIN28B|HepG2	16
chr5	139278629	139279629	+	MIR142|k562|ENSG00000280987|upEE	chr5	139278818	139278850	SBDS|K562	32
chr5	139278629	139279629	+	MIR142|k562|ENSG00000280987|upEE	chr5	139279251	139279267	KHDRBS1|K562	16
chr5	139278629	139279629	+	MIR142|k562|ENSG00000280987|upEE	chr5	139278901	139278936	DDX55|HepG2	35
chr5	139278629	139279629	+	MIR142|k562|ENSG00000280987|upEE	chr5	139278855	139278977	HNRNPM|K562	122
chr5	139278629	139279629	+	MIR142|k562|ENSG00000280987|upEE	chr5	139279118	139279137	EFTUD2|K562	19
chr5	139278629	139279629	+	MIR142|k562|ENSG00000280987|upEE	chr5	139279042	139279086	U2AF2|K562	44
chr5	139278629	139279629	+	MIR142|k562|ENSG00000280987|upEE	chr5	139278843	139278859	NOL12|HepG2	16
chr5	139278629	139279629	+	MIR142|k562|ENSG00000280987|upEE	chr5	139278905	139278960	SRSF9|HepG2	55
chr5	139278629	139279629	+	MIR142|k562|ENSG00000280987|upEE	chr5	139278787	139278834	HNRNPL|HepG2	47
chr5	139278629	139279629	+	MIR142|k562|ENSG00000280987|upEE	chr5	139278789	139278852	TAF15|K562	63
chr5	139278629	139279629	+	MIR142|k562|ENSG00000280987|upEE	chr5	139278853	139278939	RBM15|HepG2	86
chr5	139278629	139279629	+	MIR142|k562|ENSG00000280987|upEE	chr5	139279018	139279039	SF3A3|HepG2	21
chr5	139278629	139279629	+	MIR142|k562|ENSG00000280987|upEE	chr5	139278815	139278866	LIN28B|HepG2	51
chr5	139278629	139279629	+	MIR142|k562|ENSG00000280987|upEE	chr5	139278826	139278882	BUD13|K562	56
chr5	139278629	139279629	+	MIR142|k562|ENSG00000280987|upEE	chr5	139279241	139279274	SLTM|K562	33
chr5	139278629	139279629	+	MIR142|k562|ENSG00000280987|upEE	chr5	139278911	139278953	YBX3|K562	42
chr5	139278629	139279629	+	MIR142|k562|ENSG00000280987|upEE	chr5	139278784	139278820	AUH|HepG2	36
chr5	139278629	139279629	+	MIR142|k562|ENSG00000280987|upEE	chr5	139278779	139278822	TROVE2|K562	43
chr5	139278629	139279629	+	MIR142|k562|ENSG00000280987|upEE	chr5	139278897	139278905	DKC1|HepG2	8
chr5	139278629	139279629	+	MIR142|k562|ENSG00000280987|upEE	chr5	139278873	139278875	DKC1|HepG2	2
chr5	139278629	139279629	+	MIR142|k562|ENSG00000280987|upEE	chr5	139279177	139279199	HNRNPA1|HepG2	22
chr5	139278629	139279629	+	MIR142|k562|ENSG00000280987|upEE	chr5	139278622	139278630	AARS|K562	1
chr5	139278629	139279629	+	MIR142|k562|ENSG00000280987|upEE	chr5	139278834	139278861	PRPF8|K562	27
chr5	139278629	139279629	+	MIR142|k562|ENSG00000280987|upEE	chr5	139279248	139279268	GTF2F1|K562	20
chr5	139278629	139279629	+	MIR142|k562|ENSG00000280987|upEE	chr5	139278776	139278872	CPSF6|K562	96
chr5	139278629	139279629	+	MIR142|k562|ENSG00000280987|upEE	chr5	139278919	139278938	HNRNPU|K562	19
chr5	139278629	139279629	+	MIR142|k562|ENSG00000280987|upEE	chr5	139278778	139278785	SMNDC1|K562	7
chr5	139278629	139279629	+	MIR142|k562|ENSG00000280987|upEE	chr5	139278762	139278871	CPSF7|HEK293	109
chr5	139278629	139279629	+	MIR142|k562|ENSG00000280987|upEE	chr5	139279058	139279120	UCHL5|HepG2	62
chr5	139278629	139279629	+	MIR142|k562|ENSG00000280987|upEE	chr5	139278904	139278960	SRSF1|HepG2	56
chr5	139278629	139279629	+	MIR142|k562|ENSG00000280987|upEE	chr5	139278925	139278970	SRSF7|HepG2	45
chr5	139278629	139279629	+	MIR142|k562|ENSG00000280987|upEE	chr5	139279076	139279112	CPSF6|K562	36
chr5	139278629	139279629	+	MIR142|k562|ENSG00000280987|upEE	chr5	139279521	139279537	PRPF8|K562	16
chr5	139278629	139279629	+	MIR142|k562|ENSG00000280987|upEE	chr5	139278838	139278843	NOL12|HepG2	5
chr5	139278629	139279629	+	MIR142|k562|ENSG00000280987|upEE	chr5	139278875	139278885	DKC1|HepG2	10
chr5	139278629	139279629	+	MIR142|k562|ENSG00000280987|upEE	chr5	139279237	139279273	TIA1|HepG2	36
chr5	139278629	139279629	+	MIR142|k562|ENSG00000280987|upEE	chr5	139278789	139278842	NOLC1|K562	53
chr5	139278629	139279629	+	MIR142|k562|ENSG00000280987|upEE	chr5	139279232	139279278	EFTUD2|K562	46
chr5	139278629	139279629	+	MIR142|k562|ENSG00000280987|upEE	chr5	139279523	139279551	DGCR8|HepG2	28
chr5	139278629	139279629	+	MIR142|k562|ENSG00000280987|upEE	chr5	139278943	139278976	NONO|K562	33
chr5	139278629	139279629	+	MIR142|k562|ENSG00000280987|upEE	chr5	139278959	139278965	NCBP2|HepG2	6
chr5	139278629	139279629	+	MIR142|k562|ENSG00000280987|upEE	chr5	139278799	139278848	PUM2|K562	49
chr5	139278629	139279629	+	MIR142|k562|ENSG00000280987|upEE	chr5	139278884	139278973	LSM11|HepG2	89
chr5	139278629	139279629	+	MIR142|k562|ENSG00000280987|upEE	chr5	139278814	139278880	RBFOX2|K562	66
chr5	139278629	139279629	+	MIR142|k562|ENSG00000280987|upEE	chr5	139278843	139278887	SLBP|K562	44
chr5	139278629	139279629	+	MIR142|k562|ENSG00000280987|upEE	chr5	139278780	139278825	BUD13|K562	45
chr5	139278629	139279629	+	MIR142|k562|ENSG00000280987|upEE	chr5	139279523	139279543	EFTUD2|HepG2	20
chr5	139278629	139279629	+	MIR142|k562|ENSG00000280987|upEE	chr5	139278901	139278924	DDX3X|K562	23
chr5	139278629	139279629	+	MIR142|k562|ENSG00000280987|upEE	chr5	139278786	139278872	SUGP2|HepG2	86
chr5	139278629	139279629	+	MIR142|k562|ENSG00000280987|upEE	chr5	139278943	139278970	PTBP1|K562	27
chr5	139278629	139279629	+	MIR142|k562|ENSG00000280987|upEE	chr5	139278869	139278933	FXR2|K562	64
chr5	139278629	139279629	+	MIR142|k562|ENSG00000280987|upEE	chr5	139278807	139278847	AGGF1|HepG2	40
chr5	139278629	139279629	+	MIR142|k562|ENSG00000280987|upEE	chr5	139278781	139278820	YBX3|K562	39
chr5	139278629	139279629	+	MIR142|k562|ENSG00000280987|upEE	chr5	139278859	139278881	TRA2A|K562	22
chr5	139278629	139279629	+	MIR142|k562|ENSG00000280987|upEE	chr5	139278778	139278800	DDX42|K562	22
chr5	139278629	139279629	+	MIR142|k562|ENSG00000280987|upEE	chr5	139278778	139278841	PPIL4|K562	63
chr5	139278629	139279629	+	MIR142|k562|ENSG00000280987|upEE	chr5	139278778	139278795	AGGF1|K562	17
chr5	139278629	139279629	+	MIR142|k562|ENSG00000280987|upEE	chr5	139278889	139278899	DKC1|HepG2	10
chr5	139278629	139279629	+	MIR142|k562|ENSG00000280987|upEE	chr5	139278779	139278838	FXR2|K562	59
chr5	139278629	139279629	+	MIR142|k562|ENSG00000280987|upEE	chr5	139278778	139278859	U2AF1|K562	81
chr5	139278629	139279629	+	MIR142|k562|ENSG00000280987|upEE	chr5	139278805	139278851	SBDS|K562	46
chr5	139278629	139279629	+	MIR142|k562|ENSG00000280987|upEE	chr5	139278924	139278946	HNRNPU|HepG2	22
chr5	139278629	139279629	+	MIR142|k562|ENSG00000280987|upEE	chr5	139278837	139278853	TRA2A|K562	16
chr5	139278629	139279629	+	MIR142|k562|ENSG00000280987|upEE	chr5	139278938	139278975	RPS5|K562	37
chr5	139278629	139279629	+	MIR142|k562|ENSG00000280987|upEE	chr5	139279050	139279150	PPIG|HepG2	100
chr5	139278629	139279629	+	MIR142|k562|ENSG00000280987|upEE	chr5	139278893	139278976	BUD13|K562	83
chr5	139278629	139279629	+	MIR142|k562|ENSG00000280987|upEE	chr5	139278976	139278980	DKC1|HepG2	4
chr5	139278629	139279629	+	MIR142|k562|ENSG00000280987|upEE	chr5	139279072	139279087	BUD13|K562	15
chr5	139278629	139279629	+	MIR142|k562|ENSG00000280987|upEE	chr5	139278888	139278983	SLTM|HepG2	95
chr5	139278629	139279629	+	MIR142|k562|ENSG00000280987|upEE	chr5	139278818	139278842	KHDRBS1|K562	24
chr5	139278629	139279629	+	MIR142|k562|ENSG00000280987|upEE	chr5	139278762	139278891	CSTF2|HeLa	129
chr5	139278629	139279629	+	MIR142|k562|ENSG00000280987|upEE	chr5	139279067	139279119	IGF2BP2|K562	52
chr5	139278629	139279629	+	MIR142|k562|ENSG00000280987|upEE	chr5	139279239	139279279	CPSF6|K562	40
chr5	139278629	139279629	+	MIR142|k562|ENSG00000280987|upEE	chr5	139278908	139278930	DGCR8|K562	22
chr5	139278629	139279629	+	MIR142|k562|ENSG00000280987|upEE	chr5	139278876	139278886	NOLC1|HepG2	10
chr5	139278629	139279629	+	MIR142|k562|ENSG00000280987|upEE	chr5	139279188	139279206	EFTUD2|HepG2	18
chr5	139278629	139279629	+	MIR142|k562|ENSG00000280987|upEE	chr5	139278817	139278825	NOLC1|HepG2	8
chr5	139278629	139279629	+	MIR142|k562|ENSG00000280987|upEE	chr5	139278805	139278861	SRSF9|HepG2	56
chr5	139278629	139279629	+	MIR142|k562|ENSG00000280987|upEE	chr5	139278907	139278968	XRCC6|K562	61
chr5	139278629	139279629	+	MIR142|k562|ENSG00000280987|upEE	chr5	139278778	139278819	PTBP1|K562	41
chr5	139278629	139279629	+	MIR142|k562|ENSG00000280987|upEE	chr5	139278779	139278858	NCBP2|K562	79
chr5	139278629	139279629	+	MIR142|k562|ENSG00000280987|upEE	chr5	139278910	139278975	CSTF2|HepG2	65
chr5	139278629	139279629	+	MIR142|k562|ENSG00000280987|upEE	chr5	139279058	139279134	BUD13|HepG2	76
chr5	139278629	139279629	+	MIR142|k562|ENSG00000280987|upEE	chr5	139279238	139279251	DDX55|K562	13
chr5	139278629	139279629	+	MIR142|k562|ENSG00000280987|upEE	chr5	139278856	139278880	LARP7|HepG2	24
chr5	139278629	139279629	+	MIR142|k562|ENSG00000280987|upEE	chr5	139278898	139278961	BCCIP|HepG2	63
chr5	139278629	139279629	+	MIR142|k562|ENSG00000280987|upEE	chr5	139278799	139278826	EIF4G2|K562	27
chr5	139278629	139279629	+	MIR142|k562|ENSG00000280987|upEE	chr5	139278829	139278857	AGGF1|HepG2	28
chr5	139278629	139279629	+	MIR142|k562|ENSG00000280987|upEE	chr5	139278592	139278651	ELAVL1|HEK293	22
chr5	139278629	139279629	+	MIR142|k562|ENSG00000280987|upEE	chr5	139279178	139279201	EFTUD2|K562	23
chr5	139278629	139279629	+	MIR142|k562|ENSG00000280987|upEE	chr5	139278915	139278925	DKC1|HepG2	10
chr5	139278629	139279629	+	MIR142|k562|ENSG00000280987|upEE	chr5	139278783	139278865	EFTUD2|HepG2	82
chr5	139278629	139279629	+	MIR142|k562|ENSG00000280987|upEE	chr5	139278793	139278816	TIA1|HepG2	23
chr5	139278629	139279629	+	MIR142|k562|ENSG00000280987|upEE	chr5	139278806	139278852	SRSF1|K562	46
chr5	139278629	139279629	+	MIR142|k562|ENSG00000280987|upEE	chr5	139279237	139279277	FXR2|K562	40
chr5	139278629	139279629	+	MIR142|k562|ENSG00000280987|upEE	chr5	139278973	139278982	DKC1|HepG2	9
chr5	139278629	139279629	+	MIR142|k562|ENSG00000280987|upEE	chr5	139278825	139278856	BUD13|K562	31
chr5	139278629	139279629	+	MIR142|k562|ENSG00000280987|upEE	chr5	139278861	139278979	U2AF2|K562	118
chr5	139278629	139279629	+	MIR142|k562|ENSG00000280987|upEE	chr5	139279234	139279280	SAFB2|K562	46
chr5	139278629	139279629	+	MIR142|k562|ENSG00000280987|upEE	chr5	139278944	139278973	SUPV3L1|HepG2	29
chr5	139278629	139279629	+	MIR142|k562|ENSG00000280987|upEE	chr5	139278903	139278975	FASTKD2|K562	72
chr5	139278629	139279629	+	MIR142|k562|ENSG00000280987|upEE	chr5	139278930	139278980	NPM1|K562	50
chr5	139278629	139279629	+	MIR142|k562|ENSG00000280987|upEE	chr5	139278784	139278834	LSM11|K562	50
chr5	139278629	139279629	+	MIR142|k562|ENSG00000280987|upEE	chr5	139278885	139278974	U2AF2|HepG2	89
chr5	139278629	139279629	+	MIR142|k562|ENSG00000280987|upEE	chr5	139278839	139278848	RPS3|HepG2	9
chr5	139278629	139279629	+	MIR142|k562|ENSG00000280987|upEE	chr5	139278820	139278844	SAFB2|K562	24
chr5	139278629	139279629	+	MIR142|k562|ENSG00000280987|upEE	chr5	139278937	139278956	DDX6|HepG2	19
chr5	139278629	139279629	+	MIR142|k562|ENSG00000280987|upEE	chr5	139278797	139278848	FASTKD2|HepG2	51
chr5	139278629	139279629	+	MIR142|k562|ENSG00000280987|upEE	chr5	139279242	139279277	TIA1|K562	35
chr5	139278629	139279629	+	MIR142|k562|ENSG00000280987|upEE	chr5	139278778	139278797	NPM1|K562	19
chr5	139278629	139279629	+	MIR142|k562|ENSG00000280987|upEE	chr5	139278879	139278969	AKAP8L|K562	90
chr5	139278629	139279629	+	MIR142|k562|ENSG00000280987|upEE	chr5	139278943	139278951	HNRNPM|K562	8
chr5	139278629	139279629	+	MIR142|k562|ENSG00000280987|upEE	chr5	139278906	139278927	PRPF8|K562	21
chr5	139278629	139279629	+	MIR142|k562|ENSG00000280987|upEE	chr5	139278801	139278830	GRSF1|HepG2	29
chr5	139278629	139279629	+	MIR142|k562|ENSG00000280987|upEE	chr5	139278829	139278873	LSM11|K562	44
chr5	139278629	139279629	+	MIR142|k562|ENSG00000280987|upEE	chr5	139278936	139278976	HNRNPUL1|K562	40
chr5	139278629	139279629	+	MIR142|k562|ENSG00000280987|upEE	chr5	139279162	139279181	TIA1|HepG2	19
chr5	139278629	139279629	+	MIR142|k562|ENSG00000280987|upEE	chr5	139279070	139279106	EIF3D|HepG2	36
chr5	139278629	139279629	+	MIR142|k562|ENSG00000280987|upEE	chr5	139278815	139278875	RBM22|K562	60
chr5	139278629	139279629	+	MIR142|k562|ENSG00000280987|upEE	chr5	139278932	139278977	SND1|K562	45
chr5	139278629	139279629	+	MIR142|k562|ENSG00000280987|upEE	chr5	139278878	139278931	XRCC6|K562	53
chr5	139278629	139279629	+	MIR142|k562|ENSG00000280987|upEE	chr5	139278944	139278978	NCBP2|HepG2	34
chr5	139278629	139279629	+	MIR142|k562|ENSG00000280987|upEE	chr5	139278874	139278884	SMNDC1|K562	10
chr5	139278629	139279629	+	MIR142|k562|ENSG00000280987|upEE	chr5	139278801	139278841	RBFOX2|HepG2	40
chr5	139278629	139279629	+	MIR142|k562|ENSG00000280987|upEE	chr5	139278828	139278856	HNRNPUL1|K562	28
chr5	139278629	139279629	+	MIR142|k562|ENSG00000280987|upEE	chr5	139278907	139278969	BUD13|HepG2	62
chr5	139278629	139279629	+	MIR142|k562|ENSG00000280987|upEE	chr5	139278899	139278905	DKC1|HepG2	6
chr5	139278629	139279629	+	MIR142|k562|ENSG00000280987|upEE	chr5	139278947	139278967	UCHL5|HepG2	20
chr5	139278629	139279629	+	MIR142|k562|ENSG00000280987|upEE	chr5	139278778	139278784	NOLC1|K562	6
chr5	139278629	139279629	+	MIR142|k562|ENSG00000280987|upEE	chr5	139278815	139278858	SMNDC1|K562	43
chr5	139278629	139279629	+	MIR142|k562|ENSG00000280987|upEE	chr5	139278778	139278878	HNRNPK|K562	100
chr5	139278629	139279629	+	MIR142|k562|ENSG00000280987|upEE	chr5	139278830	139278835	NOLC1|HepG2	5
chr5	139278629	139279629	+	MIR142|k562|ENSG00000280987|upEE	chr5	139278801	139278862	PPIG|HepG2	61
chr5	139278629	139279629	+	MIR142|k562|ENSG00000280987|upEE	chr5	139278592	139278651	HNRNPU|HeLa	22
chr5	139278629	139279629	+	MIR142|k562|ENSG00000280987|upEE	chr5	139278848	139278857	NOLC1|HepG2	9
chr5	139278629	139279629	+	MIR142|k562|ENSG00000280987|upEE	chr5	139278854	139278962	CSTF2T|K562	108
chr5	139278629	139279629	+	MIR142|k562|ENSG00000280987|upEE	chr5	139278785	139278830	ILF3|K562	45
chr5	139278629	139279629	+	MIR142|k562|ENSG00000280987|upEE	chr5	139278935	139278974	XRN2|HepG2	39
chr5	139278629	139279629	+	MIR142|k562|ENSG00000280987|upEE	chr5	139278925	139278955	AGGF1|HepG2	30
chr5	139278629	139279629	+	MIR142|k562|ENSG00000280987|upEE	chr5	139278801	139278840	FASTKD2|HepG2	39
chr5	139278629	139279629	+	MIR142|k562|ENSG00000280987|upEE	chr5	139279241	139279274	FKBP4|HepG2	33
chr5	139278629	139279629	+	MIR142|k562|ENSG00000280987|upEE	chr5	139278908	139278930	TROVE2|HepG2	22
chr5	139278629	139279629	+	MIR142|k562|ENSG00000280987|upEE	chr5	139278778	139278885	YWHAG|K562	107
chr5	139278629	139279629	+	MIR142|k562|ENSG00000280987|upEE	chr5	139278901	139278923	DGCR8|HepG2	22
chr5	139278629	139279629	+	MIR142|k562|ENSG00000280987|upEE	chr5	139278875	139278974	XRCC6|HepG2	99
chr5	139278629	139279629	+	MIR142|k562|ENSG00000280987|upEE	chr5	139278804	139278846	AKAP8L|K562	42
chr5	139278629	139279629	+	MIR142|k562|ENSG00000280987|upEE	chr5	139278927	139278974	NOLC1|HepG2	47
chr5	139278629	139279629	+	MIR142|k562|ENSG00000280987|upEE	chr5	139279207	139279273	CDC40|HepG2	66
chr5	139278629	139279629	+	MIR142|k562|ENSG00000280987|upEE	chr5	139278918	139278976	XRN2|HepG2	58
chr5	139278629	139279629	+	MIR142|k562|ENSG00000280987|upEE	chr5	139278778	139278784	AUH|HepG2	6
chr5	139278629	139279629	+	MIR142|k562|ENSG00000280987|upEE	chr5	139278819	139278859	SMNDC1|HepG2	40
chr5	139278629	139279629	+	MIR142|k562|ENSG00000280987|upEE	chr5	139278762	139278831	NOP56|HEK293	69
chr5	139278629	139279629	+	MIR142|k562|ENSG00000280987|upEE	chr5	139278849	139278875	PTBP1|HepG2	26
chr5	139278629	139279629	+	MIR142|k562|ENSG00000280987|upEE	chr5	139278818	139278827	NOLC1|K562	9
chr5	139278629	139279629	+	MIR142|k562|ENSG00000280987|upEE	chr5	139278798	139278859	PUM2|K562	61
chr5	139278629	139279629	+	MIR142|k562|ENSG00000280987|upEE	chr5	139278853	139278875	EIF3D|HepG2	22
chr5	139278629	139279629	+	MIR142|k562|ENSG00000280987|upEE	chr5	139278905	139278956	RBM22|K562	51
chr5	139278629	139279629	+	MIR142|k562|ENSG00000280987|upEE	chr5	139278781	139278878	SND1|K562	97
chr5	139278629	139279629	+	MIR142|k562|ENSG00000280987|upEE	chr5	139278832	139278836	NOLC1|HepG2	4
chr5	139278629	139279629	+	MIR142|k562|ENSG00000280987|upEE	chr5	139278782	139278981	SLTM|HepG2	199
chr5	139278629	139279629	+	MIR142|k562|ENSG00000280987|upEE	chr5	139278819	139278835	PTBP1|K562	16
chr5	139278629	139279629	+	MIR142|k562|ENSG00000280987|upEE	chr5	139278812	139278873	KHDRBS1|K562	61
chr5	139278629	139279629	+	MIR142|k562|ENSG00000280987|upEE	chr5	139279238	139279281	RBFOX2|HepG2	43
chr5	139278629	139279629	+	MIR142|k562|ENSG00000280987|upEE	chr5	139279240	139279264	IGF2BP1|K562	24
chr5	139278629	139279629	+	MIR142|k562|ENSG00000280987|upEE	chr5	139278903	139278929	XRCC6|HepG2	26
chr5	139278629	139279629	+	MIR142|k562|ENSG00000280987|upEE	chr5	139278876	139278978	DDX3X|HepG2	102
chr5	139278629	139279629	+	MIR142|k562|ENSG00000280987|upEE	chr5	139278789	139278859	FASTKD2|K562	70
chr5	139278629	139279629	+	MIR142|k562|ENSG00000280987|upEE	chr5	139278932	139278973	LIN28B|K562	41
chr5	139278629	139279629	+	MIR142|k562|ENSG00000280987|upEE	chr5	139279425	139279475	EIF4G2|K562	50
chr5	139278629	139279629	+	MIR142|k562|ENSG00000280987|upEE	chr5	139278905	139278943	RBFOX2|HepG2	38
chr5	139278629	139279629	+	MIR142|k562|ENSG00000280987|upEE	chr5	139278885	139278969	SRSF1|HepG2	84
chr5	139278629	139279629	+	MIR142|k562|ENSG00000280987|upEE	chr5	139278973	139278976	DKC1|HepG2	3
chr5	139278629	139279629	+	MIR142|k562|ENSG00000280987|upEE	chr5	139278784	139278843	U2AF2|K562	59
chr5	139278629	139279629	+	MIR142|k562|ENSG00000280987|upEE	chr5	139278905	139278928	BUD13|HepG2	23
chr5	139278629	139279629	+	MIR142|k562|ENSG00000280987|upEE	chr5	139278784	139278845	HNRNPM|K562	61
chr5	139278629	139279629	+	MIR142|k562|ENSG00000280987|upEE	chr5	139278934	139278979	TROVE2|HepG2	45
chr5	139278629	139279629	+	MIR142|k562|ENSG00000280987|upEE	chr5	139278849	139278877	XPO5|HepG2	28
chr5	139278629	139279629	+	MIR142|k562|ENSG00000280987|upEE	chr5	139279237	139279255	XRN2|K562	18
chr5	139278629	139279629	+	MIR142|k562|ENSG00000280987|upEE	chr5	139279241	139279269	NONO|K562	28
chr5	139278629	139279629	+	MIR142|k562|ENSG00000280987|upEE	chr5	139278909	139278928	RBM5|HepG2	19
chr5	139278629	139279629	+	MIR142|k562|ENSG00000280987|upEE	chr5	139278862	139278869	TNRC6A|K562	7
chr5	139278629	139279629	+	MIR142|k562|ENSG00000280987|upEE	chr5	139278867	139278974	DROSHA|K562	107
chr5	139278629	139279629	+	MIR142|k562|ENSG00000280987|upEE	chr5	139278894	139278977	TRA2A|K562	83
chr5	139278629	139279629	+	MIR142|k562|ENSG00000280987|upEE	chr5	139278897	139278977	DDX6|K562	80
chr5	139278629	139279629	+	MIR142|k562|ENSG00000280987|upEE	chr5	139278785	139278903	PCBP2|HepG2	118
chr5	139278629	139279629	+	MIR142|k562|ENSG00000280987|upEE	chr5	139278808	139278971	DHX30|HepG2	163
chr5	139278629	139279629	+	MIR142|k562|ENSG00000280987|upEE	chr5	139279242	139279266	SRSF1|HepG2	24
chr5	139278629	139279629	+	MIR142|k562|ENSG00000280987|upEE	chr5	139279526	139279544	SUGP2|HepG2	18
chr5	139278629	139279629	+	MIR142|k562|ENSG00000280987|upEE	chr5	139279086	139279112	UCHL5|K562	26
chr5	139278629	139279629	+	MIR142|k562|ENSG00000280987|upEE	chr5	139279236	139279275	HNRNPU|HepG2	39
chr5	139278629	139279629	+	MIR142|k562|ENSG00000280987|upEE	chr5	139278857	139278883	TIA1|K562	26
chr5	139278629	139279629	+	MIR142|k562|ENSG00000280987|upEE	chr5	139279448	139279461	EFTUD2|HepG2	13
chr5	139278629	139279629	+	MIR142|k562|ENSG00000280987|upEE	chr5	139278801	139278852	NOL12|HepG2	51
chr5	139278629	139279629	+	MIR142|k562|ENSG00000280987|upEE	chr5	139278853	139278862	TIA1|K562	9
chr5	139278629	139279629	+	MIR142|k562|ENSG00000280987|upEE	chr5	139278818	139278861	QKI|HepG2	43
chr5	139278629	139279629	+	MIR142|k562|ENSG00000280987|upEE	chr5	139279154	139279208	KHDRBS1|K562	54
chr5	139278629	139279629	+	MIR142|k562|ENSG00000280987|upEE	chr5	139278905	139278925	DKC1|HepG2	20
chr5	139278629	139279629	+	MIR142|k562|ENSG00000280987|upEE	chr5	139278823	139278831	DDX6|HepG2	8
chr5	139278629	139279629	+	MIR142|k562|ENSG00000280987|upEE	chr5	139278874	139278973	HNRNPA1|HepG2	99
chr5	139278629	139279629	+	MIR142|k562|ENSG00000280987|upEE	chr5	139279056	139279121	IGF2BP1|K562	65
chr5	139278629	139279629	+	MIR142|k562|ENSG00000280987|upEE	chr5	139279410	139279451	AARS|K562	41
chr5	139278629	139279629	+	MIR142|k562|ENSG00000280987|upEE	chr5	139279073	139279126	SRSF1|HepG2	53
chr5	139278629	139279629	+	MIR142|k562|ENSG00000280987|upEE	chr5	139278859	139278878	XRCC6|K562	19
chr5	139278629	139279629	+	MIR142|k562|ENSG00000280987|upEE	chr5	139279537	139279561	PRPF8|K562	24
chr5	139278629	139279629	+	MIR142|k562|ENSG00000280987|upEE	chr5	139278779	139278784	RPS3|HepG2	5
chr5	139278629	139279629	+	MIR142|k562|ENSG00000280987|upEE	chr5	139278762	139278911	FMR1|HEK293	149
chr5	139278629	139279629	+	MIR142|k562|ENSG00000280987|upEE	chr5	139278762	139278891	NUDT21|HEK293	129
chr5	139278629	139279629	+	MIR142|k562|ENSG00000280987|upEE	chr5	139278857	139278892	AUH|K562	35
chr5	139278629	139279629	+	MIR142|k562|ENSG00000280987|upEE	chr5	139278892	139278979	GTF2F1|K562	87
chr5	139278629	139279629	+	MIR142|k562|ENSG00000280987|upEE	chr5	139278835	139278857	PTBP1|K562	22
chr5	139278629	139279629	+	MIR142|k562|ENSG00000280987|upEE	chr5	139279439	139279457	DDX42|K562	18
chr5	139278629	139279629	+	MIR142|k562|ENSG00000280987|upEE	chr5	139278779	139278875	GPKOW|K562	96
chr5	139278629	139279629	+	MIR142|k562|ENSG00000280987|upEE	chr5	139279521	139279563	RBM27|K562	42
chr5	139278629	139279629	+	MIR142|k562|ENSG00000280987|upEE	chr5	139278932	139278965	IGF2BP2|K562	33
chr5	139278629	139279629	+	MIR142|k562|ENSG00000280987|upEE	chr5	139278904	139278927	AGGF1|K562	23
chr5	139278629	139279629	+	MIR142|k562|ENSG00000280987|upEE	chr5	139278830	139278848	MTPAP|K562	18
chr5	139278629	139279629	+	MIR142|k562|ENSG00000280987|upEE	chr5	139278916	139278963	SND1|HepG2	47
chr5	139278629	139279629	+	MIR142|k562|ENSG00000280987|upEE	chr5	139278857	139278969	TAF15|HepG2	112
chr5	139278629	139279629	+	MIR142|k562|ENSG00000280987|upEE	chr5	139278928	139278943	HNRNPL|K562	15
chr5	139278629	139279629	+	MIR142|k562|ENSG00000280987|upEE	chr5	139278781	139278886	NCBP2|K562	105
chr5	139278629	139279629	+	MIR142|k562|ENSG00000280987|upEE	chr5	139279070	139279132	SRSF7|K562	62
chr5	139278629	139279629	+	MIR142|k562|ENSG00000280987|upEE	chr5	139278899	139278942	LARP7|K562	43
chr5	139278629	139279629	+	MIR142|k562|ENSG00000280987|upEE	chr5	139278906	139278934	MTPAP|K562	28
chr5	139278629	139279629	+	MIR142|k562|ENSG00000280987|upEE	chr5	139278762	139278891	PTBP1|HEK293T	129
chr5	139278629	139279629	+	MIR142|k562|ENSG00000280987|upEE	chr5	139278829	139278969	TBRG4|HepG2	140
chr5	139278629	139279629	+	MIR142|k562|ENSG00000280987|upEE	chr5	139278896	139278927	RBM22|HepG2	31
chr5	139278629	139279629	+	MIR142|k562|ENSG00000280987|upEE	chr5	139278913	139278971	DDX3X|K562	58
chr5	139278629	139279629	+	MIR142|k562|ENSG00000280987|upEE	chr5	139278881	139278978	RBM15|K562	97
chr5	139278629	139279629	+	MIR142|k562|ENSG00000280987|upEE	chr5	139278830	139278870	QKI|K562	40
chr5	139278629	139279629	+	MIR142|k562|ENSG00000280987|upEE	chr5	139279057	139279124	GRWD1|HepG2	67
chr5	139278629	139279629	+	MIR142|k562|ENSG00000280987|upEE	chr5	139278892	139278973	AUH|K562	81
chr5	139278629	139279629	+	MIR142|k562|ENSG00000280987|upEE	chr5	139278922	139278959	EWSR1|K562	37
chr5	139278629	139279629	+	MIR142|k562|ENSG00000280987|upEE	chr5	139278816	139278867	HNRNPM|HepG2	51
chr5	139278629	139279629	+	MIR142|k562|ENSG00000280987|upEE	chr5	139278829	139278903	SUPV3L1|HepG2	74
chr5	139278629	139279629	+	MIR142|k562|ENSG00000280987|upEE	chr5	139278779	139278785	U2AF1|HepG2	6
chr5	139278629	139279629	+	MIR142|k562|ENSG00000280987|upEE	chr5	139278818	139278838	SMNDC1|HepG2	20
chr5	139278629	139279629	+	MIR142|k562|ENSG00000280987|upEE	chr5	139278907	139278958	U2AF2|HepG2	51
chr5	139278629	139279629	+	MIR142|k562|ENSG00000280987|upEE	chr5	139278891	139278939	METAP2|K562	48
chr5	139278629	139279629	+	MIR142|k562|ENSG00000280987|upEE	chr5	139278809	139278849	LARP7|HepG2	40
chr13	50067663	50068663	+	MIR142|k562|ENSG00000231607|upEE	chr13	50068048	50068133	GPKOW|K562	85
chr13	50067663	50068663	+	MIR142|k562|ENSG00000231607|upEE	chr13	50068071	50068134	AGGF1|K562	63
chr13	50067663	50068663	+	MIR142|k562|ENSG00000231607|upEE	chr13	50067969	50068005	QKI|HepG2	36
chr13	50067663	50068663	+	MIR142|k562|ENSG00000231607|upEE	chr13	50067904	50067949	TAF15|HepG2	45
chr13	50067663	50068663	+	MIR142|k562|ENSG00000231607|upEE	chr13	50067987	50068024	GTF2F1|K562	37
chr13	50067663	50068663	+	MIR142|k562|ENSG00000231607|upEE	chr13	50067892	50067934	HNRNPA1|K562	42
chr13	50067663	50068663	+	MIR142|k562|ENSG00000231607|upEE	chr13	50068143	50068176	U2AF1|K562	33
chr13	50067663	50068663	+	MIR142|k562|ENSG00000231607|upEE	chr13	50068296	50068320	KHDRBS1|K562	24
chr13	50067663	50068663	+	MIR142|k562|ENSG00000231607|upEE	chr13	50067894	50067906	HNRNPL|K562	12
chr13	50067663	50068663	+	MIR142|k562|ENSG00000231607|upEE	chr13	50068027	50068197	BUD13|K562	170
chr13	50067663	50068663	+	MIR142|k562|ENSG00000231607|upEE	chr13	50068027	50068087	KHSRP|K562	60
chr13	50067663	50068663	+	MIR142|k562|ENSG00000231607|upEE	chr13	50068381	50068411	TAF15|HepG2	30
chr13	50067663	50068663	+	MIR142|k562|ENSG00000231607|upEE	chr13	50067986	50068110	EFTUD2|HepG2	124
chr13	50067663	50068663	+	MIR142|k562|ENSG00000231607|upEE	chr13	50067617	50067666	CSTF2|HepG2	3
chr13	50067663	50068663	+	MIR142|k562|ENSG00000231607|upEE	chr13	50067727	50067752	LARP4|K562	25
chr13	50067663	50068663	+	MIR142|k562|ENSG00000231607|upEE	chr13	50067879	50067901	CSTF2T|K562	22
chr13	50067663	50068663	+	MIR142|k562|ENSG00000231607|upEE	chr13	50067870	50067899	EIF3D|HepG2	29
chr13	50067663	50068663	+	MIR142|k562|ENSG00000231607|upEE	chr13	50067627	50067671	RBM15|HepG2	8
chr13	50067663	50068663	+	MIR142|k562|ENSG00000231607|upEE	chr13	50068062	50068104	SF3B4|K562	42
chr13	50067663	50068663	+	MIR142|k562|ENSG00000231607|upEE	chr13	50068453	50068508	HNRNPU|K562	55
chr13	50067663	50068663	+	MIR142|k562|ENSG00000231607|upEE	chr13	50067849	50067884	HNRNPUL1|K562	35
chr13	50067663	50068663	+	MIR142|k562|ENSG00000231607|upEE	chr13	50067644	50067721	HNRNPC|HepG2	58
chr13	50067663	50068663	+	MIR142|k562|ENSG00000231607|upEE	chr13	50068228	50068249	LIN28B|K562	21
chr13	50067663	50068663	+	MIR142|k562|ENSG00000231607|upEE	chr13	50068052	50068063	FUBP3|HepG2	11
chr13	50067663	50068663	+	MIR142|k562|ENSG00000231607|upEE	chr13	50068118	50068165	RBM5|HepG2	47
chr13	50067663	50068663	+	MIR142|k562|ENSG00000231607|upEE	chr13	50068000	50068050	ZRANB2|K562	50
chr13	50067663	50068663	+	MIR142|k562|ENSG00000231607|upEE	chr13	50067883	50067919	LSM11|K562	36
chr13	50067663	50068663	+	MIR142|k562|ENSG00000231607|upEE	chr13	50068361	50068417	HNRNPA1|K562	56
chr13	50067663	50068663	+	MIR142|k562|ENSG00000231607|upEE	chr13	50068127	50068185	U2AF2|K562	58
chr13	50067663	50068663	+	MIR142|k562|ENSG00000231607|upEE	chr13	50068156	50068179	AGGF1|HepG2	23
chr13	50067663	50068663	+	MIR142|k562|ENSG00000231607|upEE	chr13	50067964	50068037	U2AF2|HepG2	73
chr13	50067663	50068663	+	MIR142|k562|ENSG00000231607|upEE	chr13	50068374	50068389	QKI|HepG2	15
chr13	50067663	50068663	+	MIR142|k562|ENSG00000231607|upEE	chr13	50068057	50068124	BUD13|HepG2	67
chr13	50067663	50068663	+	MIR142|k562|ENSG00000231607|upEE	chr13	50068053	50068115	UCHL5|HepG2	62
chr13	50067663	50068663	+	MIR142|k562|ENSG00000231607|upEE	chr13	50068071	50068155	PPIG|HepG2	84
chr13	50067663	50068663	+	MIR142|k562|ENSG00000231607|upEE	chr13	50067958	50068000	ILF3|K562	42
chr13	50067663	50068663	+	MIR142|k562|ENSG00000231607|upEE	chr13	50067965	50068018	TIA1|HepG2	53
chr13	50067663	50068663	+	MIR142|k562|ENSG00000231607|upEE	chr13	50067953	50067975	PPIG|HepG2	22
chr13	50067663	50068663	+	MIR142|k562|ENSG00000231607|upEE	chr13	50067970	50068116	PRPF8|K562	146
chr13	50067663	50068663	+	MIR142|k562|ENSG00000231607|upEE	chr13	50067623	50067668	HNRNPU|K562	5
chr13	50067663	50068663	+	MIR142|k562|ENSG00000231607|upEE	chr13	50068022	50068034	RBM22|K562	12
chr13	50067663	50068663	+	MIR142|k562|ENSG00000231607|upEE	chr13	50068185	50068202	SF3A3|HepG2	17
chr13	50067663	50068663	+	MIR142|k562|ENSG00000231607|upEE	chr13	50068142	50068181	AGGF1|K562	39
chr13	50067663	50068663	+	MIR142|k562|ENSG00000231607|upEE	chr13	50068126	50068158	ZNF622|K562	32
chr13	50067663	50068663	+	MIR142|k562|ENSG00000231607|upEE	chr13	50067748	50067768	NOLC1|K562	20
chr13	50067663	50068663	+	MIR142|k562|ENSG00000231607|upEE	chr13	50068486	50068527	HNRNPA1|K562	41
chr13	50067663	50068663	+	MIR142|k562|ENSG00000231607|upEE	chr13	50067959	50068060	TIA1|K562	101
chr13	50067663	50068663	+	MIR142|k562|ENSG00000231607|upEE	chr13	50068108	50068160	KHDRBS1|K562	52
chr13	50067663	50068663	+	MIR142|k562|ENSG00000231607|upEE	chr13	50067672	50067712	UPF1|K562	40
chr13	50067663	50068663	+	MIR142|k562|ENSG00000231607|upEE	chr13	50067969	50067999	GEMIN5|K562	30
chr13	50067663	50068663	+	MIR142|k562|ENSG00000231607|upEE	chr13	50067863	50067899	PRPF8|K562	36
chr13	50067663	50068663	+	MIR142|k562|ENSG00000231607|upEE	chr13	50067868	50067898	NKRF|HepG2	30
chr13	50067663	50068663	+	MIR142|k562|ENSG00000231607|upEE	chr13	50068294	50068336	QKI|HepG2	42
chr13	50067663	50068663	+	MIR142|k562|ENSG00000231607|upEE	chr13	50068018	50068078	TIA1|HepG2	60
chr13	50067663	50068663	+	MIR142|k562|ENSG00000231607|upEE	chr13	50068460	50068504	EIF3D|HepG2	44
chr13	50067663	50068663	+	MIR142|k562|ENSG00000231607|upEE	chr13	50068067	50068097	GPKOW|K562	30
chr13	50067663	50068663	+	MIR142|k562|ENSG00000231607|upEE	chr13	50067995	50068025	SND1|K562	30
chr13	50067663	50068663	+	MIR142|k562|ENSG00000231607|upEE	chr13	50068066	50068139	EFTUD2|K562	73
chr13	50067663	50068663	+	MIR142|k562|ENSG00000231607|upEE	chr13	50068372	50068413	DDX6|K562	41
chr13	50067663	50068663	+	MIR142|k562|ENSG00000231607|upEE	chr13	50068040	50068102	AGGF1|HepG2	62
chr13	50067663	50068663	+	MIR142|k562|ENSG00000231607|upEE	chr13	50068114	50068144	UCHL5|K562	30
chr13	50067663	50068663	+	MIR142|k562|ENSG00000231607|upEE	chr13	50067670	50067714	HNRNPL|HepG2	44
chr13	50067663	50068663	+	MIR142|k562|ENSG00000231607|upEE	chr13	50067959	50068033	U2AF2|K562	74
chr13	50067663	50068663	+	MIR142|k562|ENSG00000231607|upEE	chr13	50067871	50067895	HNRNPA1|HepG2	24
chr13	50067663	50068663	+	MIR142|k562|ENSG00000231607|upEE	chr13	50067882	50067909	ILF3|K562	27
chr13	50067663	50068663	+	MIR142|k562|ENSG00000231607|upEE	chr13	50068355	50068372	HNRNPL|K562	17
chr13	50067663	50068663	+	MIR142|k562|ENSG00000231607|upEE	chr13	50068079	50068141	MTPAP|K562	62
chr13	50067663	50068663	+	MIR142|k562|ENSG00000231607|upEE	chr13	50067747	50067781	TAF15|K562	34
chr13	50067663	50068663	+	MIR142|k562|ENSG00000231607|upEE	chr13	50068340	50068365	HNRNPU|K562	25
chr13	50067663	50068663	+	MIR142|k562|ENSG00000231607|upEE	chr13	50068027	50068067	RBM22|HepG2	40
chr13	50067663	50068663	+	MIR142|k562|ENSG00000231607|upEE	chr13	50067963	50068021	U2AF1|K562	58
chr13	50067663	50068663	+	MIR142|k562|ENSG00000231607|upEE	chr13	50068127	50068200	GPKOW|K562	73
chr13	50067663	50068663	+	MIR142|k562|ENSG00000231607|upEE	chr13	50068614	50068646	SAFB2|K562	32
chr13	50067663	50068663	+	MIR142|k562|ENSG00000231607|upEE	chr13	50067618	50067685	HNRNPA1|K562	22
chr13	50067663	50068663	+	MIR142|k562|ENSG00000231607|upEE	chr13	50068452	50068487	TIA1|K562	35
chr13	50067663	50068663	+	MIR142|k562|ENSG00000231607|upEE	chr13	50067818	50067866	HNRNPC|HepG2	48
chr13	50067663	50068663	+	MIR142|k562|ENSG00000231607|upEE	chr13	50068153	50068187	U2AF1|K562	34
chr13	50067663	50068663	+	MIR142|k562|ENSG00000231607|upEE	chr13	50067965	50068007	DGCR8|HepG2	42
chr13	50067663	50068663	+	MIR142|k562|ENSG00000231607|upEE	chr13	50067677	50067712	HNRNPA1|HepG2	35
chr13	50067663	50068663	+	MIR142|k562|ENSG00000231607|upEE	chr13	50067683	50067704	TIA1|K562	21
chr13	50067663	50068663	+	MIR142|k562|ENSG00000231607|upEE	chr13	50068049	50068164	PPIG|HepG2	115
chr13	50067663	50068663	+	MIR142|k562|ENSG00000231607|upEE	chr13	50068342	50068403	HNRNPA1|HepG2	61
chr13	50067663	50068663	+	MIR142|k562|ENSG00000231607|upEE	chr13	50068099	50068146	YBX3|K562	47
chr13	50067663	50068663	+	MIR142|k562|ENSG00000231607|upEE	chr13	50067979	50068005	NKRF|HepG2	26
chr13	50067663	50068663	+	MIR142|k562|ENSG00000231607|upEE	chr13	50068139	50068207	SF3B4|K562	68
chr13	50067663	50068663	+	MIR142|k562|ENSG00000231607|upEE	chr13	50067962	50067997	PTBP1|HepG2	35
chr13	50067663	50068663	+	MIR142|k562|ENSG00000231607|upEE	chr13	50068379	50068427	HNRNPUL1|HepG2	48
chr13	50067663	50068663	+	MIR142|k562|ENSG00000231607|upEE	chr13	50068103	50068164	SRSF7|K562	61
chr13	50067663	50068663	+	MIR142|k562|ENSG00000231607|upEE	chr13	50067969	50068036	U2AF2|K562	67
chr13	50067663	50068663	+	MIR142|k562|ENSG00000231607|upEE	chr13	50068465	50068510	SUPV3L1|HepG2	45
chr13	50067663	50068663	+	MIR142|k562|ENSG00000231607|upEE	chr13	50067993	50068032	CDC40|HepG2	39
chr13	50067663	50068663	+	MIR142|k562|ENSG00000231607|upEE	chr13	50068576	50068583	HNRNPU|K562	7
chr13	50067663	50068663	+	MIR142|k562|ENSG00000231607|upEE	chr13	50068052	50068081	TIA1|HepG2	29
chr13	50067663	50068663	+	MIR142|k562|ENSG00000231607|upEE	chr13	50068120	50068151	U2AF2|HepG2	31
chr13	50067663	50068663	+	MIR142|k562|ENSG00000231607|upEE	chr13	50067988	50068010	TROVE2|K562	22
chr13	50067663	50068663	+	MIR142|k562|ENSG00000231607|upEE	chr13	50067610	50067666	HNRNPU|HepG2	3
chr13	50067663	50068663	+	MIR142|k562|ENSG00000231607|upEE	chr13	50068064	50068094	RBM15|HepG2	30
chr13	50067663	50068663	+	MIR142|k562|ENSG00000231607|upEE	chr13	50068032	50068097	PRPF8|K562	65
chr13	50067663	50068663	+	MIR142|k562|ENSG00000231607|upEE	chr13	50068513	50068537	SAFB2|K562	24
chr13	50067663	50068663	+	MIR142|k562|ENSG00000231607|upEE	chr13	50068467	50068505	TAF15|K562	38
chr13	50067663	50068663	+	MIR142|k562|ENSG00000231607|upEE	chr13	50067869	50067909	UCHL5|HepG2	40
chr13	50067663	50068663	+	MIR142|k562|ENSG00000231607|upEE	chr13	50068383	50068420	HNRNPL|HepG2	37
chr13	50067663	50068663	+	MIR142|k562|ENSG00000231607|upEE	chr13	50067982	50068018	PCBP2|HepG2	36
chr13	50067663	50068663	+	MIR142|k562|ENSG00000231607|upEE	chr13	50068465	50068526	UCHL5|K562	61
chr13	50067663	50068663	+	MIR142|k562|ENSG00000231607|upEE	chr13	50067891	50067900	KHDRBS1|K562	9
chr13	50067663	50068663	+	MIR142|k562|ENSG00000231607|upEE	chr13	50067878	50067917	QKI|K562	39
chr13	50067663	50068663	+	MIR142|k562|ENSG00000231607|upEE	chr13	50068657	50068693	HNRNPA1|K562	6
chr13	50067663	50068663	+	MIR142|k562|ENSG00000231607|upEE	chr13	50068069	50068139	ZNF622|K562	70
chr13	50067663	50068663	+	MIR142|k562|ENSG00000231607|upEE	chr13	50068283	50068326	QKI|HepG2	43
chr13	50067663	50068663	+	MIR142|k562|ENSG00000231607|upEE	chr13	50067656	50067672	TROVE2|K562	9
chr13	50067663	50068663	+	MIR142|k562|ENSG00000231607|upEE	chr13	50068039	50068070	EIF3D|HepG2	31
chr13	50067663	50068663	+	MIR142|k562|ENSG00000231607|upEE	chr13	50068128	50068182	U2AF2|K562	54
chr13	50067663	50068663	+	MIR142|k562|ENSG00000231607|upEE	chr13	50068651	50068700	CDC40|HepG2	12
chr13	50067663	50068663	+	MIR142|k562|ENSG00000231607|upEE	chr13	50068460	50068496	RBM22|HepG2	36
chr13	50067663	50068663	+	MIR142|k562|ENSG00000231607|upEE	chr13	50068244	50068264	CPSF6|HEK293	20
chr13	50067663	50068663	+	MIR142|k562|ENSG00000231607|upEE	chr13	50068307	50068357	QKI|K562	50
chr13	50067663	50068663	+	MIR142|k562|ENSG00000231607|upEE	chr13	50068145	50068204	SMNDC1|K562	59
chr13	50067663	50068663	+	MIR142|k562|ENSG00000231607|upEE	chr13	50067972	50068037	TIA1|K562	65
chr13	50067663	50068663	+	MIR142|k562|ENSG00000231607|upEE	chr13	50068236	50068269	KHSRP|K562	33
chr13	50067663	50068663	+	MIR142|k562|ENSG00000231607|upEE	chr13	50067703	50067710	RBM15|K562	7
chr13	50067663	50068663	+	MIR142|k562|ENSG00000231607|upEE	chr13	50068454	50068494	HNRNPU|HepG2	40
chr13	50067663	50068663	+	MIR142|k562|ENSG00000231607|upEE	chr13	50068085	50068160	GRWD1|HepG2	75
chr13	50067663	50068663	+	MIR142|k562|ENSG00000231607|upEE	chr13	50067695	50067699	POLR2G|HepG2	4
chr13	50067663	50068663	+	MIR142|k562|ENSG00000231607|upEE	chr13	50067991	50068094	KHSRP|K562	103
chr13	50067663	50068663	+	MIR142|k562|ENSG00000231607|upEE	chr13	50067779	50067793	GPKOW|K562	14
chr13	50067663	50068663	+	MIR142|k562|ENSG00000231607|upEE	chr13	50067638	50067716	CDC40|HepG2	53
chr13	50067663	50068663	+	MIR142|k562|ENSG00000231607|upEE	chr13	50067858	50067912	QKI|HepG2	54
chr13	50067663	50068663	+	MIR142|k562|ENSG00000231607|upEE	chr13	50068121	50068149	CDC40|HepG2	28
chr13	50067663	50068663	+	MIR142|k562|ENSG00000231607|upEE	chr13	50067952	50068017	PRPF8|K562	65
chr13	50067663	50068663	+	MIR142|k562|ENSG00000231607|upEE	chr13	50067995	50068022	RBFOX2|K562	27
chr13	50067663	50068663	+	MIR142|k562|ENSG00000231607|upEE	chr13	50068139	50068160	ILF3|K562	21
chr13	50067663	50068663	+	MIR142|k562|ENSG00000231607|upEE	chr13	50067875	50067897	TIA1|K562	22
chr13	50067663	50068663	+	MIR142|k562|ENSG00000231607|upEE	chr13	50067837	50067849	QKI|HepG2	12
chr13	50067663	50068663	+	MIR142|k562|ENSG00000231607|upEE	chr13	50067616	50067670	HNRNPL|HepG2	7
chr13	50067663	50068663	+	MIR142|k562|ENSG00000231607|upEE	chr13	50067680	50067717	QKI|K562	37
chr13	50067663	50068663	+	MIR142|k562|ENSG00000231607|upEE	chr13	50068461	50068504	HNRNPUL1|HepG2	43
chr13	50067663	50068663	+	MIR142|k562|ENSG00000231607|upEE	chr13	50068034	50068206	BUD13|HepG2	172
chr13	50067663	50068663	+	MIR142|k562|ENSG00000231607|upEE	chr13	50068044	50068069	SF3B4|K562	25
chr13	50067663	50068663	+	MIR142|k562|ENSG00000231607|upEE	chr13	50068356	50068366	SF3B4|K562	10
chr13	50067663	50068663	+	MIR142|k562|ENSG00000231607|upEE	chr13	50068073	50068167	GRWD1|HepG2	94
chr13	50067663	50068663	+	MIR142|k562|ENSG00000231607|upEE	chr13	50068088	50068115	RBFOX2|K562	27
chr13	50067663	50068663	+	MIR142|k562|ENSG00000231607|upEE	chr13	50068137	50068149	RBM15|K562	12
chr13	50067663	50068663	+	MIR142|k562|ENSG00000231607|upEE	chr13	50068136	50068176	RBM15|HepG2	40
chr13	50067663	50068663	+	MIR142|k562|ENSG00000231607|upEE	chr13	50068081	50068171	UCHL5|HepG2	90
chr13	50067663	50068663	+	MIR142|k562|ENSG00000231607|upEE	chr13	50068050	50068119	PRPF8|HepG2	69
chr13	50067663	50068663	+	MIR142|k562|ENSG00000231607|upEE	chr13	50067637	50067691	TAF15|HepG2	28
chr13	50067663	50068663	+	MIR142|k562|ENSG00000231607|upEE	chr13	50068111	50068150	PUM2|K562	39
chr13	50067663	50068663	+	MIR142|k562|ENSG00000231607|upEE	chr13	50068045	50068168	BUD13|K562	123
chr13	50067663	50068663	+	MIR142|k562|ENSG00000231607|upEE	chr13	50068104	50068146	NCBP2|HepG2	42
chr13	50067663	50068663	+	MIR142|k562|ENSG00000231607|upEE	chr13	50068655	50068673	HNRNPL|K562	8
chr13	50067663	50068663	+	MIR142|k562|ENSG00000231607|upEE	chr13	50068011	50068045	CSTF2T|K562	34
chr13	50067663	50068663	+	MIR142|k562|ENSG00000231607|upEE	chr13	50068127	50068213	SF3B4|K562	86
chr13	50067663	50068663	+	MIR142|k562|ENSG00000231607|upEE	chr13	50068354	50068401	TAF15|K562	47
chr13	50067663	50068663	+	MIR142|k562|ENSG00000231607|upEE	chr13	50067910	50067937	TROVE2|K562	27
chr13	50067663	50068663	+	MIR142|k562|ENSG00000231607|upEE	chr13	50068113	50068146	DDX24|K562	33
chr13	50067663	50068663	+	MIR142|k562|ENSG00000231607|upEE	chr13	50067637	50067665	PPIL4|K562	2
chr13	50067663	50068663	+	MIR142|k562|ENSG00000231607|upEE	chr13	50067686	50067712	HNRNPU|K562	26
chr13	50067663	50068663	+	MIR142|k562|ENSG00000231607|upEE	chr13	50068136	50068175	U2AF1|HepG2	39
chr13	50067663	50068663	+	MIR142|k562|ENSG00000231607|upEE	chr13	50068131	50068193	BUD13|HepG2	62
chr13	50067663	50068663	+	MIR142|k562|ENSG00000231607|upEE	chr13	50068131	50068156	HLTF|K562	25
chr13	50067663	50068663	+	MIR142|k562|ENSG00000231607|upEE	chr13	50068368	50068425	CSTF2|HepG2	57
chr13	50067663	50068663	+	MIR142|k562|ENSG00000231607|upEE	chr13	50068302	50068350	QKI|K562	48
chr13	50067663	50068663	+	MIR142|k562|ENSG00000231607|upEE	chr13	50068026	50068033	UCHL5|HepG2	7
chr13	50067663	50068663	+	MIR142|k562|ENSG00000231607|upEE	chr13	50067623	50067665	HNRNPL|K562	2
chr13	50067663	50068663	+	MIR142|k562|ENSG00000231607|upEE	chr13	50068037	50068140	PRPF8|HepG2	103
chr13	50067663	50068663	+	MIR142|k562|ENSG00000231607|upEE	chr13	50067621	50067664	EFTUD2|HepG2	1
chr13	50067663	50068663	+	MIR142|k562|ENSG00000231607|upEE	chr13	50068053	50068097	HLTF|K562	44
chr13	50067663	50068663	+	MIR142|k562|ENSG00000231607|upEE	chr13	50067917	50067941	HNRNPUL1|HepG2	24
chr13	50067663	50068663	+	MIR142|k562|ENSG00000231607|upEE	chr13	50067749	50067789	FTO|K562	40
chr13	50067663	50068663	+	MIR142|k562|ENSG00000231607|upEE	chr13	50067966	50068033	U2AF2|HepG2	67
chr13	50067663	50068663	+	MIR142|k562|ENSG00000231607|upEE	chr13	50068060	50068092	U2AF2|HepG2	32
chr13	50067663	50068663	+	MIR142|k562|ENSG00000231607|upEE	chr13	50067886	50067939	HNRNPA1|HepG2	53
chr13	50067663	50068663	+	MIR142|k562|ENSG00000231607|upEE	chr13	50067979	50068044	U2AF1|HepG2	65
chr13	50067663	50068663	+	MIR142|k562|ENSG00000231607|upEE	chr13	50067967	50068026	U2AF1|K562	59
chr13	50067663	50068663	+	MIR142|k562|ENSG00000231607|upEE	chr13	50067621	50067706	EIF3D|HepG2	43
chr13	50067663	50068663	+	MIR142|k562|ENSG00000231607|upEE	chr13	50067999	50068030	UCHL5|K562	31
chr13	50067663	50068663	+	MIR142|k562|ENSG00000231607|upEE	chr13	50068096	50068127	UCHL5|K562	31
chr13	50067663	50068663	+	MIR142|k562|ENSG00000231607|upEE	chr13	50067897	50067944	TAF15|HepG2	47
chr13	50067663	50068663	+	MIR142|k562|ENSG00000231607|upEE	chr13	50067867	50067901	UCHL5|K562	34
chr13	50067663	50068663	+	MIR142|k562|ENSG00000231607|upEE	chr13	50067673	50067708	NKRF|HepG2	35
chr13	50067663	50068663	+	MIR142|k562|ENSG00000231607|upEE	chr13	50068075	50068104	CDC40|HepG2	29
chrX	3818000	3819000	+	MIR142|k562|ENSG00000205664|upEE	chrX	3818252	3818280	HNRNPL|HepG2	28
chrX	3818000	3819000	+	MIR142|k562|ENSG00000205664|upEE	chrX	3818774	3818798	HNRNPC|HepG2	24
chrX	3818000	3819000	+	MIR142|k562|ENSG00000205664|upEE	chrX	3818441	3818449	FTO|K562	8
chrX	3818000	3819000	+	MIR142|k562|ENSG00000205664|upEE	chrX	3818081	3818107	HNRNPL|HepG2	26
chrX	3818000	3819000	+	MIR142|k562|ENSG00000205664|upEE	chrX	3818475	3818500	BUD13|HepG2	25
chrX	3818000	3819000	+	MIR142|k562|ENSG00000205664|upEE	chrX	3818466	3818499	TIA1|HepG2	33
chrX	3818000	3819000	+	MIR142|k562|ENSG00000205664|upEE	chrX	3818480	3818545	SF3A3|HepG2	65
chrX	3818000	3819000	+	MIR142|k562|ENSG00000205664|upEE	chrX	3818677	3818713	TIA1|HepG2	36
chrX	3818000	3819000	+	MIR142|k562|ENSG00000205664|upEE	chrX	3818530	3818625	PTBP1|HepG2	95
chrX	3818000	3819000	+	MIR142|k562|ENSG00000205664|upEE	chrX	3818515	3818649	PTBP1|HepG2	134
chrX	3818000	3819000	+	MIR142|k562|ENSG00000205664|upEE	chrX	3818458	3818477	TIA1|K562	19
chrX	3818000	3819000	+	MIR142|k562|ENSG00000205664|upEE	chrX	3818756	3818801	KHSRP|K562	45
chrX	3818000	3819000	+	MIR142|k562|ENSG00000205664|upEE	chrX	3818516	3818614	PTBP1|K562	98
chrX	3818000	3819000	+	MIR142|k562|ENSG00000205664|upEE	chrX	3818991	3819023	PPIL4|K562	9
chrX	3818000	3819000	+	MIR142|k562|ENSG00000205664|upEE	chrX	3818519	3818619	PTBP1|K562	100
chrX	3818000	3819000	+	MIR142|k562|ENSG00000205664|upEE	chrX	3818829	3818841	HNRNPL|K562	12
chrX	3818000	3819000	+	MIR142|k562|ENSG00000205664|upEE	chrX	3818637	3818654	PTBP1|K562	17
chrX	3818000	3819000	+	MIR142|k562|ENSG00000205664|upEE	chrX	3817988	3818012	KHSRP|K562	12
chrX	3818000	3819000	+	MIR142|k562|ENSG00000205664|upEE	chrX	3818460	3818520	PPIG|HepG2	60
chrX	3818000	3819000	+	MIR142|k562|ENSG00000205664|upEE	chrX	3818405	3818502	PRPF8|HepG2	97
chrX	3818000	3819000	+	MIR142|k562|ENSG00000205664|upEE	chrX	3818680	3818717	QKI|HepG2	37
chrX	3818000	3819000	+	MIR142|k562|ENSG00000205664|upEE	chrX	3818439	3818515	PRPF8|HepG2	76
chrX	3818000	3819000	+	MIR142|k562|ENSG00000205664|upEE	chrX	3818821	3818846	KHDRBS1|K562	25
chrX	3818000	3819000	+	MIR142|k562|ENSG00000205664|upEE	chrX	3818451	3818487	UPF1|K562	36
chrX	3818000	3819000	+	MIR142|k562|ENSG00000205664|upEE	chrX	3818627	3818647	EIF3D|HepG2	20
chrX	3818000	3819000	+	MIR142|k562|ENSG00000205664|upEE	chrX	3818475	3818554	SF3B4|HepG2	79
chrX	3818000	3819000	+	MIR142|k562|ENSG00000205664|upEE	chrX	3818473	3818504	BUD13|K562	31
chrX	3818000	3819000	+	MIR142|k562|ENSG00000205664|upEE	chrX	3818410	3818446	PRPF8|K562	36
chrX	3818000	3819000	+	MIR142|k562|ENSG00000205664|upEE	chrX	3818645	3818713	CDC40|HepG2	68
chrX	3818000	3819000	+	MIR142|k562|ENSG00000205664|upEE	chrX	3818514	3818562	SF3B4|K562	48
chrX	3818000	3819000	+	MIR142|k562|ENSG00000205664|upEE	chrX	3817969	3818014	CSTF2T|HepG2	14
chrX	3818000	3819000	+	MIR142|k562|ENSG00000205664|upEE	chrX	3818517	3818605	TIA1|K562	88
chrX	3818000	3819000	+	MIR142|k562|ENSG00000205664|upEE	chrX	3818458	3818500	TNRC6A|K562	42
chrX	3818000	3819000	+	MIR142|k562|ENSG00000205664|upEE	chrX	3818100	3818131	HNRNPU|K562	31
chrX	3818000	3819000	+	MIR142|k562|ENSG00000205664|upEE	chrX	3818670	3818704	AGGF1|HepG2	34
chrX	3818000	3819000	+	MIR142|k562|ENSG00000205664|upEE	chrX	3818089	3818125	EFTUD2|K562	36
chrX	3818000	3819000	+	MIR142|k562|ENSG00000205664|upEE	chrX	3817994	3818019	HNRNPL|HepG2	19
chrX	3818000	3819000	+	MIR142|k562|ENSG00000205664|upEE	chrX	3818461	3818487	NOLC1|K562	26
chrX	3818000	3819000	+	MIR142|k562|ENSG00000205664|upEE	chrX	3818345	3818390	PRPF8|K562	45
chrX	3818000	3819000	+	MIR142|k562|ENSG00000205664|upEE	chrX	3818431	3818519	PRPF8|K562	88
chrX	3818000	3819000	+	MIR142|k562|ENSG00000205664|upEE	chrX	3818452	3818493	UCHL5|K562	41
chrX	3818000	3819000	+	MIR142|k562|ENSG00000205664|upEE	chrX	3818759	3818791	HNRNPC|HepG2	32
chrX	3818000	3819000	+	MIR142|k562|ENSG00000205664|upEE	chrX	3818440	3818454	RBFOX2|K562	14
chrX	3818000	3819000	+	MIR142|k562|ENSG00000205664|upEE	chrX	3817970	3818010	GTF2F1|K562	10
chrX	3818000	3819000	+	MIR142|k562|ENSG00000205664|upEE	chrX	3818402	3818433	BUD13|K562	31
chrX	3818000	3819000	+	MIR142|k562|ENSG00000205664|upEE	chrX	3818282	3818307	RBFOX2|K562	25
chrX	3818000	3819000	+	MIR142|k562|ENSG00000205664|upEE	chrX	3818730	3818801	U2AF1|HepG2	71
chrX	3818000	3819000	+	MIR142|k562|ENSG00000205664|upEE	chrX	3818749	3818798	QKI|HepG2	49
chrX	3818000	3819000	+	MIR142|k562|ENSG00000205664|upEE	chrX	3818971	3818998	CDC40|HepG2	27
chrX	3818000	3819000	+	MIR142|k562|ENSG00000205664|upEE	chrX	3818444	3818491	U2AF2|HepG2	47
chrX	3818000	3819000	+	MIR142|k562|ENSG00000205664|upEE	chrX	3818525	3818563	SF3B4|K562	38
chrX	3818000	3819000	+	MIR142|k562|ENSG00000205664|upEE	chrX	3818989	3819018	AGGF1|K562	11
chrX	3818000	3819000	+	MIR142|k562|ENSG00000205664|upEE	chrX	3818471	3818496	PPIL4|K562	25
chrX	3818000	3819000	+	MIR142|k562|ENSG00000205664|upEE	chrX	3818684	3818706	TBRG4|K562	22
chrX	3818000	3819000	+	MIR142|k562|ENSG00000205664|upEE	chrX	3818764	3818783	AGGF1|K562	19
chrX	3818000	3819000	+	MIR142|k562|ENSG00000205664|upEE	chrX	3818679	3818714	PTBP1|K562	35
chrX	3818000	3819000	+	MIR142|k562|ENSG00000205664|upEE	chrX	3818449	3818473	FTO|K562	24
chrX	3818000	3819000	+	MIR142|k562|ENSG00000205664|upEE	chrX	3818686	3818709	HNRNPL|K562	23
chrX	3818000	3819000	+	MIR142|k562|ENSG00000205664|upEE	chrX	3818663	3818716	U2AF2|K562	53
chrX	3818000	3819000	+	MIR142|k562|ENSG00000205664|upEE	chrX	3818509	3818553	SMNDC1|HepG2	44
chrX	3818000	3819000	+	MIR142|k562|ENSG00000205664|upEE	chrX	3818481	3818509	LARP4|HepG2	28
chrX	3818000	3819000	+	MIR142|k562|ENSG00000205664|upEE	chrX	3818695	3818712	PTBP1|HepG2	17
chrX	3818000	3819000	+	MIR142|k562|ENSG00000205664|upEE	chrX	3818453	3818493	XRN2|K562	40
chrX	3818000	3819000	+	MIR142|k562|ENSG00000205664|upEE	chrX	3818456	3818567	KHSRP|K562	111
chrX	3818000	3819000	+	MIR142|k562|ENSG00000205664|upEE	chrX	3818461	3818518	U2AF1|HepG2	57
chrX	3818000	3819000	+	MIR142|k562|ENSG00000205664|upEE	chrX	3818659	3818714	U2AF1|HepG2	55
chrX	3818000	3819000	+	MIR142|k562|ENSG00000205664|upEE	chrX	3818765	3818775	U2AF1|HepG2	10
chrX	3818000	3819000	+	MIR142|k562|ENSG00000205664|upEE	chrX	3818454	3818495	U2AF2|K562	41
chrX	3818000	3819000	+	MIR142|k562|ENSG00000205664|upEE	chrX	3818659	3818723	U2AF2|HepG2	64
chrX	3818000	3819000	+	MIR142|k562|ENSG00000205664|upEE	chrX	3818665	3818709	U2AF2|HepG2	44
chrX	3818000	3819000	+	MIR142|k562|ENSG00000205664|upEE	chrX	3818451	3818509	U2AF2|HepG2	58
chrX	3818000	3819000	+	MIR142|k562|ENSG00000205664|upEE	chrX	3818515	3818554	QKI|HepG2	39
chrX	3818000	3819000	+	MIR142|k562|ENSG00000205664|upEE	chrX	3818488	3818554	SF3B4|HepG2	66
chrX	3818000	3819000	+	MIR142|k562|ENSG00000205664|upEE	chrX	3818456	3818496	PPIG|HepG2	40
chrX	3818000	3819000	+	MIR142|k562|ENSG00000205664|upEE	chrX	3818441	3818484	GRWD1|HepG2	43
chrX	3818000	3819000	+	MIR142|k562|ENSG00000205664|upEE	chrX	3818484	3818557	BUD13|HepG2	73
chrX	3818000	3819000	+	MIR142|k562|ENSG00000205664|upEE	chrX	3818503	3818543	SF3A3|HepG2	40
chrX	3818000	3819000	+	MIR142|k562|ENSG00000205664|upEE	chrX	3818450	3818502	LSM11|HepG2	52
chrX	3818000	3819000	+	MIR142|k562|ENSG00000205664|upEE	chrX	3818452	3818488	U2AF1|HepG2	36
chrX	3818000	3819000	+	MIR142|k562|ENSG00000205664|upEE	chrX	3818626	3818664	PRPF8|HepG2	38
chrX	3818000	3819000	+	MIR142|k562|ENSG00000205664|upEE	chrX	3818665	3818689	AKAP8L|K562	24
chr15	90966153	90967153	+	MIR142|k562|ENSG00000198901|upEE	chr15	90966583	90966629	AGGF1|HepG2	46
chr15	90966153	90967153	+	MIR142|k562|ENSG00000198901|upEE	chr15	90966331	90966410	DGCR8|HepG2	79
chr15	90966153	90967153	+	MIR142|k562|ENSG00000198901|upEE	chr15	90966424	90966443	HNRNPK|HepG2	19
chr15	90966153	90967153	+	MIR142|k562|ENSG00000198901|upEE	chr15	90966369	90966450	NUDT21|HEK293	81
chr15	90966153	90967153	+	MIR142|k562|ENSG00000198901|upEE	chr15	90966403	90966429	IGF2BP1|HepG2	26
chr15	90966153	90967153	+	MIR142|k562|ENSG00000198901|upEE	chr15	90966771	90966805	ILF3|K562	34
chr15	90966153	90967153	+	MIR142|k562|ENSG00000198901|upEE	chr15	90966784	90966816	RPS5|HepG2	32
chr15	90966153	90967153	+	MIR142|k562|ENSG00000198901|upEE	chr15	90966560	90966594	UCHL5|HepG2	34
chr15	90966153	90967153	+	MIR142|k562|ENSG00000198901|upEE	chr15	90966577	90966619	HNRNPU|K562	42
chr15	90966153	90967153	+	MIR142|k562|ENSG00000198901|upEE	chr15	90966557	90966620	CPSF6|K562	63
chr15	90966153	90967153	+	MIR142|k562|ENSG00000198901|upEE	chr15	90966929	90966970	HNRNPA1|HepG2	41
chr15	90966153	90967153	+	MIR142|k562|ENSG00000198901|upEE	chr15	90967126	90967137	HNRNPU|K562	11
chr15	90966153	90967153	+	MIR142|k562|ENSG00000198901|upEE	chr15	90966714	90966724	GTF2F1|K562	10
chr15	90966153	90967153	+	MIR142|k562|ENSG00000198901|upEE	chr15	90966915	90966973	KHSRP|K562	58
chr15	90966153	90967153	+	MIR142|k562|ENSG00000198901|upEE	chr15	90966648	90966689	XPO5|HepG2	41
chr15	90966153	90967153	+	MIR142|k562|ENSG00000198901|upEE	chr15	90966580	90966615	SRSF7|K562	35
chr15	90966153	90967153	+	MIR142|k562|ENSG00000198901|upEE	chr15	90967011	90967072	DDX55|HepG2	61
chr15	90966153	90967153	+	MIR142|k562|ENSG00000198901|upEE	chr15	90966425	90966488	TAF15|HepG2	63
chr15	90966153	90967153	+	MIR142|k562|ENSG00000198901|upEE	chr15	90966503	90966570	ELAVL1|HEK293	67
chr15	90966153	90967153	+	MIR142|k562|ENSG00000198901|upEE	chr15	90966852	90966885	UCHL5|HepG2	33
chr15	90966153	90967153	+	MIR142|k562|ENSG00000198901|upEE	chr15	90966354	90966414	GEMIN5|K562	60
chr15	90966153	90967153	+	MIR142|k562|ENSG00000198901|upEE	chr15	90967009	90967049	CSTF2T|K562	40
chr15	90966153	90967153	+	MIR142|k562|ENSG00000198901|upEE	chr15	90966346	90966449	MTPAP|K562	103
chr15	90966153	90967153	+	MIR142|k562|ENSG00000198901|upEE	chr15	90966375	90966409	PTBP1|HepG2	34
chr15	90966153	90967153	+	MIR142|k562|ENSG00000198901|upEE	chr15	90966343	90966434	PPIL4|K562	91
chr15	90966153	90967153	+	MIR142|k562|ENSG00000198901|upEE	chr15	90966845	90966896	PPIL4|K562	51
chr15	90966153	90967153	+	MIR142|k562|ENSG00000198901|upEE	chr15	90966710	90966735	KHSRP|K562	25
chr15	90966153	90967153	+	MIR142|k562|ENSG00000198901|upEE	chr15	90966853	90966860	TNRC6A|K562	7
chr15	90966153	90967153	+	MIR142|k562|ENSG00000198901|upEE	chr15	90966860	90966875	KHDRBS1|K562	15
chr15	90966153	90967153	+	MIR142|k562|ENSG00000198901|upEE	chr15	90966388	90966420	HNRNPL|K562	32
chr15	90966153	90967153	+	MIR142|k562|ENSG00000198901|upEE	chr15	90966576	90966627	RBFOX2|K562	51
chr15	90966153	90967153	+	MIR142|k562|ENSG00000198901|upEE	chr15	90967040	90967053	SUPV3L1|HepG2	13
chr15	90966153	90967153	+	MIR142|k562|ENSG00000198901|upEE	chr15	90966934	90967009	LIN28B|HepG2	75
chr15	90966153	90967153	+	MIR142|k562|ENSG00000198901|upEE	chr15	90966527	90966538	YBX3|K562	11
chr15	90966153	90967153	+	MIR142|k562|ENSG00000198901|upEE	chr15	90966660	90966695	SF3B4|K562	35
chr15	90966153	90967153	+	MIR142|k562|ENSG00000198901|upEE	chr15	90966553	90966558	ZRANB2|K562	5
chr15	90966153	90967153	+	MIR142|k562|ENSG00000198901|upEE	chr15	90966868	90966883	TBRG4|K562	15
chr15	90966153	90967153	+	MIR142|k562|ENSG00000198901|upEE	chr15	90966991	90967047	SAFB2|K562	56
chr15	90966153	90967153	+	MIR142|k562|ENSG00000198901|upEE	chr15	90966444	90966465	SUB1|HepG2	21
chr15	90966153	90967153	+	MIR142|k562|ENSG00000198901|upEE	chr15	90967021	90967044	YBX3|K562	23
chr15	90966153	90967153	+	MIR142|k562|ENSG00000198901|upEE	chr15	90966354	90966373	BUD13|HepG2	19
chr15	90966153	90967153	+	MIR142|k562|ENSG00000198901|upEE	chr15	90966348	90966406	HNRNPM|K562	58
chr15	90966153	90967153	+	MIR142|k562|ENSG00000198901|upEE	chr15	90966627	90966676	TIA1|K562	49
chr15	90966153	90967153	+	MIR142|k562|ENSG00000198901|upEE	chr15	90966945	90966961	YWHAG|K562	16
chr15	90966153	90967153	+	MIR142|k562|ENSG00000198901|upEE	chr15	90966591	90966624	PTBP1|HepG2	33
chr15	90966153	90967153	+	MIR142|k562|ENSG00000198901|upEE	chr15	90967043	90967069	AARS|K562	26
chr15	90966153	90967153	+	MIR142|k562|ENSG00000198901|upEE	chr15	90966949	90967052	TAF15|K562	103
chr15	90966153	90967153	+	MIR142|k562|ENSG00000198901|upEE	chr15	90966357	90966413	FXR2|K562	56
chr15	90966153	90967153	+	MIR142|k562|ENSG00000198901|upEE	chr15	90966917	90966970	HNRNPU|K562	53
chr15	90966153	90967153	+	MIR142|k562|ENSG00000198901|upEE	chr15	90966594	90966634	EIF3H|HepG2	40
chr15	90966153	90967153	+	MIR142|k562|ENSG00000198901|upEE	chr15	90966503	90966570	FIP1L1|HEK293	67
chr15	90966153	90967153	+	MIR142|k562|ENSG00000198901|upEE	chr15	90967000	90967045	DROSHA|K562	45
chr15	90966153	90967153	+	MIR142|k562|ENSG00000198901|upEE	chr15	90967001	90967045	EIF3D|HepG2	44
chr15	90966153	90967153	+	MIR142|k562|ENSG00000198901|upEE	chr15	90966999	90967037	HNRNPUL1|HepG2	38
chr15	90966153	90967153	+	MIR142|k562|ENSG00000198901|upEE	chr15	90966494	90966529	LIN28B|K562	35
chr15	90966153	90967153	+	MIR142|k562|ENSG00000198901|upEE	chr15	90966924	90966969	RBFOX2|K562	45
chr15	90966153	90967153	+	MIR142|k562|ENSG00000198901|upEE	chr15	90966855	90966913	CSTF2|HepG2	58
chr15	90966153	90967153	+	MIR142|k562|ENSG00000198901|upEE	chr15	90966345	90966405	NKRF|HepG2	60
chr15	90966153	90967153	+	MIR142|k562|ENSG00000198901|upEE	chr15	90966992	90967051	DDX6|K562	59
chr15	90966153	90967153	+	MIR142|k562|ENSG00000198901|upEE	chr15	90966760	90966790	IGF2BP2|K562	30
chr15	90966153	90967153	+	MIR142|k562|ENSG00000198901|upEE	chr15	90966466	90966497	YBX3|K562	31
chr15	90966153	90967153	+	MIR142|k562|ENSG00000198901|upEE	chr15	90967091	90967158	IGF2BP1|K562	62
chr15	90966153	90967153	+	MIR142|k562|ENSG00000198901|upEE	chr15	90967006	90967049	DDX6|HepG2	43
chr15	90966153	90967153	+	MIR142|k562|ENSG00000198901|upEE	chr15	90966645	90966678	SRSF1|K562	33
chr15	90966153	90967153	+	MIR142|k562|ENSG00000198901|upEE	chr15	90966369	90966409	U2AF2|K562	40
chr15	90966153	90967153	+	MIR142|k562|ENSG00000198901|upEE	chr15	90966545	90966608	HNRNPM|K562	63
chr15	90966153	90967153	+	MIR142|k562|ENSG00000198901|upEE	chr15	90966929	90966943	SLTM|K562	14
chr15	90966153	90967153	+	MIR142|k562|ENSG00000198901|upEE	chr15	90966422	90966450	U2AF2|K562	28
chr15	90966153	90967153	+	MIR142|k562|ENSG00000198901|upEE	chr15	90966657	90966664	TBRG4|K562	7
chr15	90966153	90967153	+	MIR142|k562|ENSG00000198901|upEE	chr15	90966587	90966609	TNRC6A|K562	22
chr15	90966153	90967153	+	MIR142|k562|ENSG00000198901|upEE	chr15	90966990	90967045	TARDBP|K562	55
chr15	90966153	90967153	+	MIR142|k562|ENSG00000198901|upEE	chr15	90966586	90966618	NOLC1|K562	32
chr15	90966153	90967153	+	MIR142|k562|ENSG00000198901|upEE	chr15	90967001	90967042	HNRNPA1|K562	41
chr15	90966153	90967153	+	MIR142|k562|ENSG00000198901|upEE	chr15	90967021	90967039	RBM15|K562	18
chr15	90966153	90967153	+	MIR142|k562|ENSG00000198901|upEE	chr15	90966375	90966433	RBFOX2|K562	58
chr15	90966153	90967153	+	MIR142|k562|ENSG00000198901|upEE	chr15	90966768	90966808	RPS5|K562	40
chr15	90966153	90967153	+	MIR142|k562|ENSG00000198901|upEE	chr15	90967004	90967016	DDX42|K562	12
chr15	90966153	90967153	+	MIR142|k562|ENSG00000198901|upEE	chr15	90966439	90966505	HNRNPM|K562	66
chr15	90966153	90967153	+	MIR142|k562|ENSG00000198901|upEE	chr15	90966367	90966421	RPS11|K562	54
chr15	90966153	90967153	+	MIR142|k562|ENSG00000198901|upEE	chr15	90966498	90966506	AGGF1|HepG2	8
chr15	90966153	90967153	+	MIR142|k562|ENSG00000198901|upEE	chr15	90966736	90966829	FAM120A|K562	93
chr15	90966153	90967153	+	MIR142|k562|ENSG00000198901|upEE	chr15	90966854	90966900	NOLC1|K562	46
chr15	90966153	90967153	+	MIR142|k562|ENSG00000198901|upEE	chr15	90966759	90966802	RBM22|K562	43
chr15	90966153	90967153	+	MIR142|k562|ENSG00000198901|upEE	chr15	90967028	90967054	NCBP2|HepG2	26
chr15	90966153	90967153	+	MIR142|k562|ENSG00000198901|upEE	chr15	90966925	90966977	HNRNPUL1|HepG2	52
chr15	90966153	90967153	+	MIR142|k562|ENSG00000198901|upEE	chr15	90966574	90966665	DDX6|K562	91
chr15	90966153	90967153	+	MIR142|k562|ENSG00000198901|upEE	chr15	90966901	90966930	CSTF2|HeLa	29
chr15	90966153	90967153	+	MIR142|k562|ENSG00000198901|upEE	chr15	90966369	90966450	PTBP1|HEK293T	81
chr15	90966153	90967153	+	MIR142|k562|ENSG00000198901|upEE	chr15	90966369	90966450	CPSF1|HEK293	81
chr15	90966153	90967153	+	MIR142|k562|ENSG00000198901|upEE	chr15	90967005	90967048	AARS|K562	43
chr15	90966153	90967153	+	MIR142|k562|ENSG00000198901|upEE	chr15	90966369	90966490	PTBP1|HEK293T	121
chr15	90966153	90967153	+	MIR142|k562|ENSG00000198901|upEE	chr15	90966842	90966896	UPF1|K562	54
chr15	90966153	90967153	+	MIR142|k562|ENSG00000198901|upEE	chr15	90967007	90967064	DDX6|K562	57
chr15	90966153	90967153	+	MIR142|k562|ENSG00000198901|upEE	chr15	90966669	90966791	UPF1|K562	122
chr15	90966153	90967153	+	MIR142|k562|ENSG00000198901|upEE	chr15	90966496	90966522	HNRNPM|K562	26
chr15	90966153	90967153	+	MIR142|k562|ENSG00000198901|upEE	chr15	90966847	90966886	LIN28B|HepG2	39
chr15	90966153	90967153	+	MIR142|k562|ENSG00000198901|upEE	chr15	90966426	90966479	CSTF2T|HepG2	53
chr15	90966153	90967153	+	MIR142|k562|ENSG00000198901|upEE	chr15	90966579	90966601	IGF2BP2|K562	22
chr15	90966153	90967153	+	MIR142|k562|ENSG00000198901|upEE	chr15	90967092	90967139	HNRNPA1|HepG2	47
chr15	90966153	90967153	+	MIR142|k562|ENSG00000198901|upEE	chr15	90966644	90966662	IGF2BP3|HepG2	18
chr15	90966153	90967153	+	MIR142|k562|ENSG00000198901|upEE	chr15	90966917	90966969	FASTKD2|HepG2	52
chr15	90966153	90967153	+	MIR142|k562|ENSG00000198901|upEE	chr15	90967025	90967054	PTBP1|HepG2	29
chr15	90966153	90967153	+	MIR142|k562|ENSG00000198901|upEE	chr15	90966991	90967047	TIA1|K562	56
chr15	90966153	90967153	+	MIR142|k562|ENSG00000198901|upEE	chr15	90966370	90966446	DDX3X|HepG2	76
chr15	90966153	90967153	+	MIR142|k562|ENSG00000198901|upEE	chr15	90966566	90966619	RPS5|K562	53
chr15	90966153	90967153	+	MIR142|k562|ENSG00000198901|upEE	chr15	90966573	90966612	SRSF7|K562	39
chr15	90966153	90967153	+	MIR142|k562|ENSG00000198901|upEE	chr15	90966380	90966408	YBX3|K562	28
chr15	90966153	90967153	+	MIR142|k562|ENSG00000198901|upEE	chr15	90967001	90967031	NONO|K562	30
chr15	90966153	90967153	+	MIR142|k562|ENSG00000198901|upEE	chr15	90966309	90966369	FAM120A|K562	60
chr15	90966153	90967153	+	MIR142|k562|ENSG00000198901|upEE	chr15	90966845	90966870	LIN28A|HEK293	25
chr15	90966153	90967153	+	MIR142|k562|ENSG00000198901|upEE	chr15	90967012	90967048	EXOSC5|K562	36
chr15	90966153	90967153	+	MIR142|k562|ENSG00000198901|upEE	chr15	90966972	90967049	LARP4|K562	77
chr15	90966153	90967153	+	MIR142|k562|ENSG00000198901|upEE	chr15	90966379	90966414	XRCC6|K562	35
chr15	90966153	90967153	+	MIR142|k562|ENSG00000198901|upEE	chr15	90966496	90966503	LIN28B|K562	7
chr15	90966153	90967153	+	MIR142|k562|ENSG00000198901|upEE	chr15	90966382	90966426	QKI|K562	44
chr15	90966153	90967153	+	MIR142|k562|ENSG00000198901|upEE	chr15	90966334	90966356	SFPQ|HepG2	22
chr15	90966153	90967153	+	MIR142|k562|ENSG00000198901|upEE	chr15	90966383	90966410	AGGF1|K562	27
chr15	90966153	90967153	+	MIR142|k562|ENSG00000198901|upEE	chr15	90966842	90966884	DHX30|K562	42
chr15	90966153	90967153	+	MIR142|k562|ENSG00000198901|upEE	chr15	90966925	90966974	PPIL4|K562	49
chr15	90966153	90967153	+	MIR142|k562|ENSG00000198901|upEE	chr15	90966384	90966426	HNRNPL|K562	42
chr15	90966153	90967153	+	MIR142|k562|ENSG00000198901|upEE	chr15	90967005	90967039	UCHL5|K562	34
chr15	90966153	90967153	+	MIR142|k562|ENSG00000198901|upEE	chr15	90966410	90966471	DDX55|K562	61
chr15	90966153	90967153	+	MIR142|k562|ENSG00000198901|upEE	chr15	90966577	90966612	ZNF622|K562	35
chr15	90966153	90967153	+	MIR142|k562|ENSG00000198901|upEE	chr15	90967066	90967120	IGF2BP2|K562	54
chr15	90966153	90967153	+	MIR142|k562|ENSG00000198901|upEE	chr15	90966633	90966671	DDX42|K562	38
chr15	90966153	90967153	+	MIR142|k562|ENSG00000198901|upEE	chr15	90966937	90966971	HNRNPL|K562	34
chr15	90966153	90967153	+	MIR142|k562|ENSG00000198901|upEE	chr15	90966989	90967059	KHSRP|K562	70
chr15	90966153	90967153	+	MIR142|k562|ENSG00000198901|upEE	chr15	90966845	90966888	HNRNPA1|K562	43
chr15	90966153	90967153	+	MIR142|k562|ENSG00000198901|upEE	chr15	90967014	90967052	PUS1|K562	38
chr15	90966153	90967153	+	MIR142|k562|ENSG00000198901|upEE	chr15	90966996	90967047	HNRNPA1|K562	51
chr15	90966153	90967153	+	MIR142|k562|ENSG00000198901|upEE	chr15	90966674	90966680	KHDRBS1|K562	6
chr15	90966153	90967153	+	MIR142|k562|ENSG00000198901|upEE	chr15	90966369	90966410	PTBP1|HEK293T	41
chr15	90966153	90967153	+	MIR142|k562|ENSG00000198901|upEE	chr15	90966629	90966670	U2AF2|K562	41
chr15	90966153	90967153	+	MIR142|k562|ENSG00000198901|upEE	chr15	90966637	90966646	ZNF622|K562	9
chr15	90966153	90967153	+	MIR142|k562|ENSG00000198901|upEE	chr15	90967012	90967027	CPSF6|K562	15
chr15	90966153	90967153	+	MIR142|k562|ENSG00000198901|upEE	chr15	90966574	90966592	IGF2BP1|HepG2	18
chr15	90966153	90967153	+	MIR142|k562|ENSG00000198901|upEE	chr15	90966561	90966610	LIN28B|K562	49
chr15	90966153	90967153	+	MIR142|k562|ENSG00000198901|upEE	chr15	90966776	90966794	YBX3|K562	18
chr15	90966153	90967153	+	MIR142|k562|ENSG00000198901|upEE	chr15	90966620	90966661	DDX6|HepG2	41
chr15	90966153	90967153	+	MIR142|k562|ENSG00000198901|upEE	chr15	90966600	90966649	XPO5|HepG2	49
chr15	90966153	90967153	+	MIR142|k562|ENSG00000198901|upEE	chr15	90966431	90966455	AGGF1|K562	24
chr15	90966153	90967153	+	MIR142|k562|ENSG00000198901|upEE	chr15	90966361	90966401	FASTKD2|HepG2	40
chr15	90966153	90967153	+	MIR142|k562|ENSG00000198901|upEE	chr15	90967025	90967034	DDX3X|K562	9
chr15	90966153	90967153	+	MIR142|k562|ENSG00000198901|upEE	chr15	90966361	90966400	TIA1|K562	39
chr15	90966153	90967153	+	MIR142|k562|ENSG00000198901|upEE	chr15	90966646	90966681	IGF2BP1|K562	35
chr15	90966153	90967153	+	MIR142|k562|ENSG00000198901|upEE	chr15	90967023	90967042	YWHAG|K562	19
chr15	90966153	90967153	+	MIR142|k562|ENSG00000198901|upEE	chr15	90967016	90967056	PCBP2|HepG2	40
chr15	90966153	90967153	+	MIR142|k562|ENSG00000198901|upEE	chr15	90966388	90966426	ILF3|K562	38
chr15	90966153	90967153	+	MIR142|k562|ENSG00000198901|upEE	chr15	90967009	90967047	XRCC6|K562	38
chr15	90966153	90967153	+	MIR142|k562|ENSG00000198901|upEE	chr15	90966401	90966407	MTPAP|K562	6
chr15	90966153	90967153	+	MIR142|k562|ENSG00000198901|upEE	chr15	90967020	90967051	QKI|HepG2	31
chr15	90966153	90967153	+	MIR142|k562|ENSG00000198901|upEE	chr15	90966945	90966974	MTPAP|K562	29
chr15	90966153	90967153	+	MIR142|k562|ENSG00000198901|upEE	chr15	90966374	90966435	GTF2F1|K562	61
chr15	90966153	90967153	+	MIR142|k562|ENSG00000198901|upEE	chr15	90966342	90966368	DDX24|K562	26
chr15	90966153	90967153	+	MIR142|k562|ENSG00000198901|upEE	chr15	90966642	90966681	SRSF7|HepG2	39
chr15	90966153	90967153	+	MIR142|k562|ENSG00000198901|upEE	chr15	90966777	90966817	DHX30|HepG2	40
chr15	90966153	90967153	+	MIR142|k562|ENSG00000198901|upEE	chr15	90966325	90966366	HNRNPUL1|K562	41
chr15	90966153	90967153	+	MIR142|k562|ENSG00000198901|upEE	chr15	90966297	90966432	LSM11|HepG2	135
chr15	90966153	90967153	+	MIR142|k562|ENSG00000198901|upEE	chr15	90966419	90966461	TAF15|HepG2	42
chr15	90966153	90967153	+	MIR142|k562|ENSG00000198901|upEE	chr15	90966369	90966390	FIP1L1|HEK293	21
chr15	90966153	90967153	+	MIR142|k562|ENSG00000198901|upEE	chr15	90967008	90967050	QKI|K562	42
chr15	90966153	90967153	+	MIR142|k562|ENSG00000198901|upEE	chr15	90966861	90966881	QKI|K562	20
chr15	90966153	90967153	+	MIR142|k562|ENSG00000198901|upEE	chr15	90966334	90966461	PCBP2|HepG2	127
chr15	90966153	90967153	+	MIR142|k562|ENSG00000198901|upEE	chr15	90967011	90967046	NONO|K562	35
chr15	90966153	90967153	+	MIR142|k562|ENSG00000198901|upEE	chr15	90966764	90966796	KHDRBS1|K562	32
chr15	90966153	90967153	+	MIR142|k562|ENSG00000198901|upEE	chr15	90966907	90966965	RBM22|K562	58
chr15	90966153	90967153	+	MIR142|k562|ENSG00000198901|upEE	chr15	90967037	90967065	PRPF8|K562	28
chr15	90966153	90967153	+	MIR142|k562|ENSG00000198901|upEE	chr15	90966948	90966960	PPIL4|K562	12
chr15	90966153	90967153	+	MIR142|k562|ENSG00000198901|upEE	chr15	90966930	90966949	XRN2|HepG2	19
chr15	90966153	90967153	+	MIR142|k562|ENSG00000198901|upEE	chr15	90966408	90966491	YBX3|K562	83
chr15	90966153	90967153	+	MIR142|k562|ENSG00000198901|upEE	chr15	90966326	90966360	TIA1|K562	34
chr15	90966153	90967153	+	MIR142|k562|ENSG00000198901|upEE	chr15	90966735	90966771	KHSRP|K562	36
chr15	90966153	90967153	+	MIR142|k562|ENSG00000198901|upEE	chr15	90967012	90967032	BUD13|K562	20
chr15	90966153	90967153	+	MIR142|k562|ENSG00000198901|upEE	chr15	90966648	90966896	KHSRP|K562	248
chr15	90966153	90967153	+	MIR142|k562|ENSG00000198901|upEE	chr15	90967003	90967070	DDX55|K562	67
chr15	90966153	90967153	+	MIR142|k562|ENSG00000198901|upEE	chr15	90966924	90966973	GTF2F1|K562	49
chr15	90966153	90967153	+	MIR142|k562|ENSG00000198901|upEE	chr15	90966759	90966795	IGF2BP1|K562	36
chr15	90966153	90967153	+	MIR142|k562|ENSG00000198901|upEE	chr15	90966772	90966829	YBX3|K562	57
chr15	90966153	90967153	+	MIR142|k562|ENSG00000198901|upEE	chr15	90966773	90966812	RBFOX2|K562	39
chr15	90966153	90967153	+	MIR142|k562|ENSG00000198901|upEE	chr15	90966564	90966693	LSM11|HepG2	129
chr15	90966153	90967153	+	MIR142|k562|ENSG00000198901|upEE	chr15	90966336	90966371	DDX55|K562	35
chr15	90966153	90967153	+	MIR142|k562|ENSG00000198901|upEE	chr15	90966995	90967026	SLTM|K562	31
chr15	90966153	90967153	+	MIR142|k562|ENSG00000198901|upEE	chr15	90966659	90966686	CDC40|HepG2	27
chr15	90966153	90967153	+	MIR142|k562|ENSG00000198901|upEE	chr15	90966343	90966370	GEMIN5|K562	27
chr15	90966153	90967153	+	MIR142|k562|ENSG00000198901|upEE	chr15	90967003	90967044	XRCC6|K562	41
chr15	90966153	90967153	+	MIR142|k562|ENSG00000198901|upEE	chr15	90967011	90967059	SND1|K562	48
chr15	90966153	90967153	+	MIR142|k562|ENSG00000198901|upEE	chr15	90966580	90966606	BUD13|K562	26
chr15	90966153	90967153	+	MIR142|k562|ENSG00000198901|upEE	chr15	90967008	90967040	METAP2|K562	32
chr15	90966153	90967153	+	MIR142|k562|ENSG00000198901|upEE	chr15	90966385	90966406	SF3A3|HepG2	21
chr15	90966153	90967153	+	MIR142|k562|ENSG00000198901|upEE	chr15	90966563	90966600	FXR2|K562	37
chr15	90966153	90967153	+	MIR142|k562|ENSG00000198901|upEE	chr15	90967002	90967026	U2AF2|K562	24
chr15	90966153	90967153	+	MIR142|k562|ENSG00000198901|upEE	chr15	90966372	90966405	U2AF2|K562	33
chr15	90966153	90967153	+	MIR142|k562|ENSG00000198901|upEE	chr15	90966355	90966445	METAP2|K562	90
chr15	90966153	90967153	+	MIR142|k562|ENSG00000198901|upEE	chr15	90966380	90966399	NOLC1|K562	19
chr15	90966153	90967153	+	MIR142|k562|ENSG00000198901|upEE	chr15	90966367	90966403	DDX42|K562	36
chr15	90966153	90967153	+	MIR142|k562|ENSG00000198901|upEE	chr15	90966565	90966599	FASTKD2|HepG2	34
chr15	90966153	90967153	+	MIR142|k562|ENSG00000198901|upEE	chr15	90966923	90966988	TARDBP|K562	65
chr15	90966153	90967153	+	MIR142|k562|ENSG00000198901|upEE	chr15	90966318	90966361	TIA1|K562	43
chr15	90966153	90967153	+	MIR142|k562|ENSG00000198901|upEE	chr15	90966927	90966961	NONO|K562	34
chr15	90966153	90967153	+	MIR142|k562|ENSG00000198901|upEE	chr15	90966344	90966413	PTBP1|K562	69
chr15	90966153	90967153	+	MIR142|k562|ENSG00000198901|upEE	chr15	90966719	90966774	UPF1|K562	55
chr15	90966153	90967153	+	MIR142|k562|ENSG00000198901|upEE	chr15	90967024	90967048	KHDRBS1|K562	24
chr15	90966153	90967153	+	MIR142|k562|ENSG00000198901|upEE	chr15	90967002	90967037	HNRNPU|HepG2	35
chr15	90966153	90967153	+	MIR142|k562|ENSG00000198901|upEE	chr15	90966646	90966680	UCHL5|HepG2	34
chr15	90966153	90967153	+	MIR142|k562|ENSG00000198901|upEE	chr15	90967005	90967046	DGCR8|K562	41
chr15	90966153	90967153	+	MIR142|k562|ENSG00000198901|upEE	chr15	90966374	90966468	FASTKD2|HepG2	94
chr15	90966153	90967153	+	MIR142|k562|ENSG00000198901|upEE	chr15	90966332	90966369	TIA1|HepG2	37
chr15	90966153	90967153	+	MIR142|k562|ENSG00000198901|upEE	chr15	90966602	90966697	ILF3|K562	95
chr15	90966153	90967153	+	MIR142|k562|ENSG00000198901|upEE	chr15	90966428	90966432	FXR1|K562	4
chr15	90966153	90967153	+	MIR142|k562|ENSG00000198901|upEE	chr15	90966497	90966501	YBX3|K562	4
chr15	90966153	90967153	+	MIR142|k562|ENSG00000198901|upEE	chr15	90966367	90966384	HNRNPA1|HepG2	17
chr15	90966153	90967153	+	MIR142|k562|ENSG00000198901|upEE	chr15	90967024	90967040	YBX3|K562	16
chr15	90966153	90967153	+	MIR142|k562|ENSG00000198901|upEE	chr15	90966993	90967039	GTF2F1|HepG2	46
chr15	90966153	90967153	+	MIR142|k562|ENSG00000198901|upEE	chr15	90967002	90967023	CPSF6|K562	21
chr15	90966153	90967153	+	MIR142|k562|ENSG00000198901|upEE	chr15	90966674	90966720	QKI|K562	46
chr15	90966153	90967153	+	MIR142|k562|ENSG00000198901|upEE	chr15	90966371	90966402	HNRNPUL1|K562	31
chr15	90966153	90967153	+	MIR142|k562|ENSG00000198901|upEE	chr15	90966569	90966620	FAM120A|K562	51
chr15	90966153	90967153	+	MIR142|k562|ENSG00000198901|upEE	chr15	90966559	90966593	FAM120A|HepG2	34
chr15	90966153	90967153	+	MIR142|k562|ENSG00000198901|upEE	chr15	90966431	90966466	HNRNPUL1|HepG2	35
chr15	90966153	90967153	+	MIR142|k562|ENSG00000198901|upEE	chr15	90967007	90967048	RPS5|K562	41
chr15	90966153	90967153	+	MIR142|k562|ENSG00000198901|upEE	chr15	90966335	90966413	IGF2BP2|K562	78
chr15	90966153	90967153	+	MIR142|k562|ENSG00000198901|upEE	chr15	90966974	90967053	MTPAP|K562	79
chr15	90966153	90967153	+	MIR142|k562|ENSG00000198901|upEE	chr15	90966574	90966597	AGGF1|K562	23
chr15	90966153	90967153	+	MIR142|k562|ENSG00000198901|upEE	chr15	90967128	90967163	YBX3|K562	25
chr15	90966153	90967153	+	MIR142|k562|ENSG00000198901|upEE	chr15	90966836	90966871	GEMIN5|K562	35
chr15	90966153	90967153	+	MIR142|k562|ENSG00000198901|upEE	chr15	90966559	90966657	POLR2G|HepG2	98
chr15	90966153	90967153	+	MIR142|k562|ENSG00000198901|upEE	chr15	90966341	90966383	TARDBP|K562	42
chr15	90966153	90967153	+	MIR142|k562|ENSG00000198901|upEE	chr15	90966858	90966878	DDX59|HepG2	20
chr15	90966153	90967153	+	MIR142|k562|ENSG00000198901|upEE	chr15	90966775	90966791	U2AF1|K562	16
chr15	90966153	90967153	+	MIR142|k562|ENSG00000198901|upEE	chr15	90966586	90966625	TARDBP|K562	39
chr15	90966153	90967153	+	MIR142|k562|ENSG00000198901|upEE	chr15	90966934	90966955	TAF15|K562	21
chr15	90966153	90967153	+	MIR142|k562|ENSG00000198901|upEE	chr15	90966864	90966883	HNRNPU|K562	19
chr15	90966153	90967153	+	MIR142|k562|ENSG00000198901|upEE	chr15	90966337	90966364	KHDRBS1|K562	27
chr15	90966153	90967153	+	MIR142|k562|ENSG00000198901|upEE	chr15	90966997	90967050	XRN2|K562	53
chr15	90966153	90967153	+	MIR142|k562|ENSG00000198901|upEE	chr15	90966996	90967032	SLTM|HepG2	36
chr15	90966153	90967153	+	MIR142|k562|ENSG00000198901|upEE	chr15	90966591	90966610	HNRNPUL1|K562	19
chr15	90966153	90967153	+	MIR142|k562|ENSG00000198901|upEE	chr15	90966628	90966669	U2AF1|HepG2	41
chr15	90966153	90967153	+	MIR142|k562|ENSG00000198901|upEE	chr15	90966337	90966350	AGGF1|HepG2	13
chr15	90966153	90967153	+	MIR142|k562|ENSG00000198901|upEE	chr15	90966573	90966604	TIA1|K562	31
chr15	90966153	90967153	+	MIR142|k562|ENSG00000198901|upEE	chr15	90966419	90966465	UPF1|K562	46
chr15	90966153	90967153	+	MIR142|k562|ENSG00000198901|upEE	chr15	90967009	90967051	METAP2|K562	42
chr15	90966153	90967153	+	MIR142|k562|ENSG00000198901|upEE	chr15	90966564	90966580	SF3B1|K562	16
chr15	90966153	90967153	+	MIR142|k562|ENSG00000198901|upEE	chr15	90967152	90967168	MTPAP|K562	1
chr15	90966153	90967153	+	MIR142|k562|ENSG00000198901|upEE	chr15	90966933	90967010	PTBP1|HEK293T	77
chr15	90966153	90967153	+	MIR142|k562|ENSG00000198901|upEE	chr15	90966377	90966408	U2AF1|K562	31
chr15	90966153	90967153	+	MIR142|k562|ENSG00000198901|upEE	chr15	90966595	90966614	MTPAP|K562	19
chr15	90966153	90967153	+	MIR142|k562|ENSG00000198901|upEE	chr15	90966503	90966610	FIP1L1|HEK293	107
chr15	90966153	90967153	+	MIR142|k562|ENSG00000198901|upEE	chr15	90966430	90966444	GEMIN5|K562	14
chr15	90966153	90967153	+	MIR142|k562|ENSG00000198901|upEE	chr15	90966754	90966784	SLTM|K562	30
chr15	90966153	90967153	+	MIR142|k562|ENSG00000198901|upEE	chr15	90966888	90966907	LIN28B|K562	19
chr15	90966153	90967153	+	MIR142|k562|ENSG00000198901|upEE	chr15	90967055	90967090	HNRNPA1|HEK293T	35
chr15	90966153	90967153	+	MIR142|k562|ENSG00000198901|upEE	chr15	90967003	90967067	NOLC1|K562	64
chr15	90966153	90967153	+	MIR142|k562|ENSG00000198901|upEE	chr15	90966810	90966835	KHSRP|K562	25
chr15	90966153	90967153	+	MIR142|k562|ENSG00000198901|upEE	chr15	90967000	90967037	RPS5|K562	37
chr15	90966153	90967153	+	MIR142|k562|ENSG00000198901|upEE	chr15	90966578	90966679	SND1|K562	101
chr15	90966153	90967153	+	MIR142|k562|ENSG00000198901|upEE	chr15	90966557	90966624	UPF1|K562	67
chr15	90966153	90967153	+	MIR142|k562|ENSG00000198901|upEE	chr15	90966426	90966465	SAFB2|K562	39
chr15	90966153	90967153	+	MIR142|k562|ENSG00000198901|upEE	chr15	90967124	90967149	DGCR8|K562	25
chr15	90966153	90967153	+	MIR142|k562|ENSG00000198901|upEE	chr15	90966335	90966368	TNRC6A|K562	33
chr15	90966153	90967153	+	MIR142|k562|ENSG00000198901|upEE	chr15	90966835	90966879	IGF2BP2|K562	44
chr15	90966153	90967153	+	MIR142|k562|ENSG00000198901|upEE	chr15	90967000	90967054	SMNDC1|K562	54
chr15	90966153	90967153	+	MIR142|k562|ENSG00000198901|upEE	chr15	90966585	90966618	GRWD1|HepG2	33
chr15	90966153	90967153	+	MIR142|k562|ENSG00000198901|upEE	chr15	90966834	90966905	HNRNPU|K562	71
chr15	90966153	90967153	+	MIR142|k562|ENSG00000198901|upEE	chr15	90967002	90967048	TAF15|HepG2	46
chr15	90966153	90967153	+	MIR142|k562|ENSG00000198901|upEE	chr15	90967133	90967170	NCBP2|HepG2	20
chr15	90966153	90967153	+	MIR142|k562|ENSG00000198901|upEE	chr15	90967012	90967046	ZNF622|K562	34
chr15	90966153	90967153	+	MIR142|k562|ENSG00000198901|upEE	chr15	90966288	90966359	DHX30|K562	71
chr15	90966153	90967153	+	MIR142|k562|ENSG00000198901|upEE	chr15	90966450	90966482	PUM2|K562	32
chr15	90966153	90967153	+	MIR142|k562|ENSG00000198901|upEE	chr15	90967011	90967048	FASTKD2|HepG2	37
chr15	90966153	90967153	+	MIR142|k562|ENSG00000198901|upEE	chr15	90966487	90966523	CPSF6|K562	36
chr15	90966153	90967153	+	MIR142|k562|ENSG00000198901|upEE	chr15	90967014	90967050	CPSF7|HEK293	36
chr15	90966153	90967153	+	MIR142|k562|ENSG00000198901|upEE	chr15	90966632	90966672	IGF2BP1|K562	40
chr15	90966153	90967153	+	MIR142|k562|ENSG00000198901|upEE	chr15	90966564	90966628	U2AF1|HepG2	64
chr15	90966153	90967153	+	MIR142|k562|ENSG00000198901|upEE	chr15	90967022	90967037	PTBP1|K562	15
chr15	90966153	90967153	+	MIR142|k562|ENSG00000198901|upEE	chr15	90966775	90966795	LARP4|K562	20
chr15	90966153	90967153	+	MIR142|k562|ENSG00000198901|upEE	chr15	90967130	90967181	SRSF1|K562	23
chr15	90966153	90967153	+	MIR142|k562|ENSG00000198901|upEE	chr15	90966644	90966669	EIF4G2|K562	25
chr15	90966153	90967153	+	MIR142|k562|ENSG00000198901|upEE	chr15	90966855	90966886	EFTUD2|K562	31
chr15	90966153	90967153	+	MIR142|k562|ENSG00000198901|upEE	chr15	90966405	90966438	NONO|K562	33
chr15	90966153	90967153	+	MIR142|k562|ENSG00000198901|upEE	chr15	90966442	90966468	AGGF1|HepG2	26
chr15	90966153	90967153	+	MIR142|k562|ENSG00000198901|upEE	chr15	90966601	90966654	SLTM|K562	53
chr15	90966153	90967153	+	MIR142|k562|ENSG00000198901|upEE	chr15	90967112	90967146	DGCR8|HepG2	34
chr15	90966153	90967153	+	MIR142|k562|ENSG00000198901|upEE	chr15	90966991	90967050	HNRNPL|K562	59
chr15	90966153	90967153	+	MIR142|k562|ENSG00000198901|upEE	chr15	90966917	90966933	DDX42|K562	16
chr15	90966153	90967153	+	MIR142|k562|ENSG00000198901|upEE	chr15	90967008	90967036	RBFOX2|HepG2	28
chr15	90966153	90967153	+	MIR142|k562|ENSG00000198901|upEE	chr15	90966575	90966601	TIA1|K562	26
chr15	90966153	90967153	+	MIR142|k562|ENSG00000198901|upEE	chr15	90966570	90966621	PPIG|HepG2	51
chr15	90966153	90967153	+	MIR142|k562|ENSG00000198901|upEE	chr15	90966760	90966814	DDX6|K562	54
chr15	90966153	90967153	+	MIR142|k562|ENSG00000198901|upEE	chr15	90967013	90967049	HNRNPL|K562	36
chr15	90966153	90967153	+	MIR142|k562|ENSG00000198901|upEE	chr15	90966429	90966459	CPSF6|K562	30
chr15	90966153	90967153	+	MIR142|k562|ENSG00000198901|upEE	chr15	90966586	90966625	NOLC1|K562	39
chr15	90966153	90967153	+	MIR142|k562|ENSG00000198901|upEE	chr15	90967008	90967031	U2AF2|HepG2	23
chr15	90966153	90967153	+	MIR142|k562|ENSG00000198901|upEE	chr15	90966685	90966726	FUBP3|HepG2	41
chr15	90966153	90967153	+	MIR142|k562|ENSG00000198901|upEE	chr15	90966572	90966618	PPIG|HepG2	46
chr15	90966153	90967153	+	MIR142|k562|ENSG00000198901|upEE	chr15	90966529	90966552	YBX3|K562	23
chr15	90966153	90967153	+	MIR142|k562|ENSG00000198901|upEE	chr15	90966936	90966952	HNRNPUL1|K562	16
chr15	90966153	90967153	+	MIR142|k562|ENSG00000198901|upEE	chr15	90966932	90966959	CSTF2T|K562	27
chr15	90966153	90967153	+	MIR142|k562|ENSG00000198901|upEE	chr15	90966369	90966470	AGO2|HeLa	101
chr15	90966153	90967153	+	MIR142|k562|ENSG00000198901|upEE	chr15	90966638	90966691	NOLC1|K562	53
chr15	90966153	90967153	+	MIR142|k562|ENSG00000198901|upEE	chr15	90966569	90966612	LSM11|K562	43
chr15	90966153	90967153	+	MIR142|k562|ENSG00000198901|upEE	chr15	90966988	90967034	TARDBP|K562	46
chr15	90966153	90967153	+	MIR142|k562|ENSG00000198901|upEE	chr15	90966366	90966449	NOLC1|K562	83
chr15	90966153	90967153	+	MIR142|k562|ENSG00000198901|upEE	chr15	90967001	90967045	HNRNPUL1|K562	44
chr15	90966153	90967153	+	MIR142|k562|ENSG00000198901|upEE	chr15	90967090	90967120	DGCR8|HepG2	30
chr15	90966153	90967153	+	MIR142|k562|ENSG00000198901|upEE	chr15	90966575	90966605	MTPAP|K562	30
chr15	90966153	90967153	+	MIR142|k562|ENSG00000198901|upEE	chr15	90966588	90966612	NOL12|HepG2	24
chr15	90966153	90967153	+	MIR142|k562|ENSG00000198901|upEE	chr15	90966627	90966693	U2AF2|HepG2	66
chr15	90966153	90967153	+	MIR142|k562|ENSG00000198901|upEE	chr15	90966592	90966610	DDX3X|K562	18
chr15	90966153	90967153	+	MIR142|k562|ENSG00000198901|upEE	chr15	90966439	90966480	HNRNPA1|HepG2	41
chr15	90966153	90967153	+	MIR142|k562|ENSG00000198901|upEE	chr15	90966836	90966909	HNRNPL|K562	73
chr15	90966153	90967153	+	MIR142|k562|ENSG00000198901|upEE	chr15	90966343	90966383	DDX6|HepG2	40
chr15	90966153	90967153	+	MIR142|k562|ENSG00000198901|upEE	chr15	90966845	90966870	LIN28A|H9	25
chr15	90966153	90967153	+	MIR142|k562|ENSG00000198901|upEE	chr15	90966996	90967047	TIA1|K562	51
chr15	90966153	90967153	+	MIR142|k562|ENSG00000198901|upEE	chr15	90966559	90966564	SF3B1|K562	5
chr15	90966153	90967153	+	MIR142|k562|ENSG00000198901|upEE	chr15	90966967	90966996	ILF3|K562	29
chr15	90966153	90967153	+	MIR142|k562|ENSG00000198901|upEE	chr15	90966338	90966432	CSTF2T|K562	94
chr15	90966153	90967153	+	MIR142|k562|ENSG00000198901|upEE	chr15	90967014	90967043	AGGF1|K562	29
chr15	90966153	90967153	+	MIR142|k562|ENSG00000198901|upEE	chr15	90966332	90966390	LSM11|K562	58
chr15	90966153	90967153	+	MIR142|k562|ENSG00000198901|upEE	chr15	90966434	90966478	HNRNPU|K562	44
chr15	90966153	90967153	+	MIR142|k562|ENSG00000198901|upEE	chr15	90966556	90966606	SAFB2|K562	50
chr15	90966153	90967153	+	MIR142|k562|ENSG00000198901|upEE	chr15	90966699	90966721	QKI|HepG2	22
chr15	90966153	90967153	+	MIR142|k562|ENSG00000198901|upEE	chr15	90966369	90966467	FAM120A|K562	98
chr15	90966153	90967153	+	MIR142|k562|ENSG00000198901|upEE	chr15	90967143	90967156	BUD13|K562	10
chr15	90966153	90967153	+	MIR142|k562|ENSG00000198901|upEE	chr15	90966771	90966816	AARS|K562	45
chr15	90966153	90967153	+	MIR142|k562|ENSG00000198901|upEE	chr15	90966407	90966448	PCBP2|HepG2	41
chr15	90966153	90967153	+	MIR142|k562|ENSG00000198901|upEE	chr15	90967014	90967050	ELAVL1|HEK293	36
chr15	90966153	90967153	+	MIR142|k562|ENSG00000198901|upEE	chr15	90967103	90967135	IGF2BP2|K562	32
chr15	90966153	90967153	+	MIR142|k562|ENSG00000198901|upEE	chr15	90967128	90967185	PPIL4|K562	25
chr15	90966153	90967153	+	MIR142|k562|ENSG00000198901|upEE	chr15	90967102	90967148	NOLC1|K562	46
chr15	90966153	90967153	+	MIR142|k562|ENSG00000198901|upEE	chr15	90966410	90966462	DDX6|HepG2	52
chr15	90966153	90967153	+	MIR142|k562|ENSG00000198901|upEE	chr15	90966316	90966431	IGF2BP3|HepG2	115
chr15	90966153	90967153	+	MIR142|k562|ENSG00000198901|upEE	chr15	90966367	90966402	DDX55|HepG2	35
chr15	90966153	90967153	+	MIR142|k562|ENSG00000198901|upEE	chr15	90966364	90966445	LSM11|K562	81
chr15	90966153	90967153	+	MIR142|k562|ENSG00000198901|upEE	chr15	90966490	90966517	TNRC6A|K562	27
chr15	90966153	90967153	+	MIR142|k562|ENSG00000198901|upEE	chr15	90966775	90966812	NOLC1|K562	37
chr15	90966153	90967153	+	MIR142|k562|ENSG00000198901|upEE	chr15	90966871	90966878	NKRF|HepG2	7
chr15	90966153	90967153	+	MIR142|k562|ENSG00000198901|upEE	chr15	90966817	90966851	PTBP1|HepG2	34
chr15	90966153	90967153	+	MIR142|k562|ENSG00000198901|upEE	chr15	90966320	90966364	LSM11|K562	44
chr15	90966153	90967153	+	MIR142|k562|ENSG00000198901|upEE	chr15	90966579	90966648	UCHL5|HepG2	69
chr15	90966153	90967153	+	MIR142|k562|ENSG00000198901|upEE	chr15	90966932	90966941	CSTF2|HepG2	9
chr15	90966153	90967153	+	MIR142|k562|ENSG00000198901|upEE	chr15	90966578	90966611	YWHAG|K562	33
chr15	90966153	90967153	+	MIR142|k562|ENSG00000198901|upEE	chr15	90967023	90967062	RPS5|HepG2	39
chr15	90966153	90967153	+	MIR142|k562|ENSG00000198901|upEE	chr15	90966288	90966364	RBFOX2|K562	76
chr15	90966153	90967153	+	MIR142|k562|ENSG00000198901|upEE	chr15	90966920	90966968	RBFOX2|K562	48
chr15	90966153	90967153	+	MIR142|k562|ENSG00000198901|upEE	chr15	90966853	90966871	YBX3|K562	18
chr15	90966153	90967153	+	MIR142|k562|ENSG00000198901|upEE	chr15	90966589	90966624	AARS|K562	35
chr15	90966153	90967153	+	MIR142|k562|ENSG00000198901|upEE	chr15	90966327	90966380	NONO|K562	53
chr15	90966153	90967153	+	MIR142|k562|ENSG00000198901|upEE	chr15	90966928	90966957	DROSHA|K562	29
chr15	90966153	90967153	+	MIR142|k562|ENSG00000198901|upEE	chr15	90966369	90966415	IGF2BP1|K562	46
chr15	90966153	90967153	+	MIR142|k562|ENSG00000198901|upEE	chr15	90966522	90966530	NOLC1|K562	8
chr15	90966153	90967153	+	MIR142|k562|ENSG00000198901|upEE	chr15	90966369	90966470	FIP1L1|HEK293	101
chr15	90966153	90967153	+	MIR142|k562|ENSG00000198901|upEE	chr15	90966991	90967044	KHSRP|K562	53
chr15	90966153	90967153	+	MIR142|k562|ENSG00000198901|upEE	chr15	90966420	90966458	RPS3|K562	38
chr15	90966153	90967153	+	MIR142|k562|ENSG00000198901|upEE	chr15	90966503	90966610	CPSF7|HEK293	107
chr15	90966153	90967153	+	MIR142|k562|ENSG00000198901|upEE	chr15	90966371	90966471	FXR1|K562	100
chr15	90966153	90967153	+	MIR142|k562|ENSG00000198901|upEE	chr15	90966370	90966434	METAP2|K562	64
chr15	90966153	90967153	+	MIR142|k562|ENSG00000198901|upEE	chr15	90967028	90967035	NCBP2|K562	7
chr15	90966153	90967153	+	MIR142|k562|ENSG00000198901|upEE	chr15	90966641	90966689	SMNDC1|K562	48
chr15	90966153	90967153	+	MIR142|k562|ENSG00000198901|upEE	chr15	90967005	90967061	DDX3X|HepG2	56
chr15	90966153	90967153	+	MIR142|k562|ENSG00000198901|upEE	chr15	90966846	90966869	YBX3|K562	23
chr15	90966153	90967153	+	MIR142|k562|ENSG00000198901|upEE	chr15	90966377	90966409	SUB1|HepG2	32
chr15	90966153	90967153	+	MIR142|k562|ENSG00000198901|upEE	chr15	90966701	90966724	RPS3|K562	23
chr15	90966153	90967153	+	MIR142|k562|ENSG00000198901|upEE	chr15	90967028	90967045	CDC40|HepG2	17
chr15	90966153	90967153	+	MIR142|k562|ENSG00000198901|upEE	chr15	90966901	90966930	AGO2|HeLa	29
chr15	90966153	90967153	+	MIR142|k562|ENSG00000198901|upEE	chr15	90966846	90966879	FMR1|K562	33
chr15	90966153	90967153	+	MIR142|k562|ENSG00000198901|upEE	chr15	90966382	90966414	SUGP2|HepG2	32
chr15	90966153	90967153	+	MIR142|k562|ENSG00000198901|upEE	chr15	90966620	90966670	IGF2BP3|HepG2	50
chr15	90966153	90967153	+	MIR142|k562|ENSG00000198901|upEE	chr15	90967016	90967057	DDX55|K562	41
chr15	90966153	90967153	+	MIR142|k562|ENSG00000198901|upEE	chr15	90966762	90966786	AUH|K562	24
chr15	90966153	90967153	+	MIR142|k562|ENSG00000198901|upEE	chr15	90966363	90966400	FAM120A|HepG2	37
chr15	90966153	90967153	+	MIR142|k562|ENSG00000198901|upEE	chr15	90966320	90966452	SND1|K562	132
chr15	90966153	90967153	+	MIR142|k562|ENSG00000198901|upEE	chr15	90966987	90967058	KHDRBS1|K562	71
chr15	90966153	90967153	+	MIR142|k562|ENSG00000198901|upEE	chr15	90966373	90966417	KHSRP|K562	44
chr15	90966153	90967153	+	MIR142|k562|ENSG00000198901|upEE	chr15	90966516	90966539	DDX59|HepG2	23
chr15	90966153	90967153	+	MIR142|k562|ENSG00000198901|upEE	chr15	90967007	90967055	SUB1|HepG2	48
chr15	90966153	90967153	+	MIR142|k562|ENSG00000198901|upEE	chr15	90966615	90966681	U2AF2|K562	66
chr15	90966153	90967153	+	MIR142|k562|ENSG00000198901|upEE	chr15	90966562	90966606	XRN2|K562	44
chr15	90966153	90967153	+	MIR142|k562|ENSG00000198901|upEE	chr15	90966635	90966669	AUH|K562	34
chr15	90966153	90967153	+	MIR142|k562|ENSG00000198901|upEE	chr15	90966368	90966486	HNRNPU|K562	118
chr15	90966153	90967153	+	MIR142|k562|ENSG00000198901|upEE	chr15	90967007	90967060	AKAP8L|K562	53
chr15	90966153	90967153	+	MIR142|k562|ENSG00000198901|upEE	chr15	90966930	90966960	HNRNPL|K562	30
chr15	90966153	90967153	+	MIR142|k562|ENSG00000198901|upEE	chr15	90966348	90966357	SUB1|HepG2	9
chr15	90966153	90967153	+	MIR142|k562|ENSG00000198901|upEE	chr15	90966565	90966592	HNRNPA1|K562	27
chr15	90966153	90967153	+	MIR142|k562|ENSG00000198901|upEE	chr15	90966840	90966888	LIN28B|K562	48
chr15	90966153	90967153	+	MIR142|k562|ENSG00000198901|upEE	chr15	90967017	90967037	PPIG|HepG2	20
chr15	90966153	90967153	+	MIR142|k562|ENSG00000198901|upEE	chr15	90966631	90966726	LARP4|HepG2	95
chr15	90966153	90967153	+	MIR142|k562|ENSG00000198901|upEE	chr15	90967001	90967045	GTF2F1|K562	44
chr15	90966153	90967153	+	MIR142|k562|ENSG00000198901|upEE	chr15	90966922	90966948	TAF15|K562	26
chr15	90966153	90967153	+	MIR142|k562|ENSG00000198901|upEE	chr15	90966862	90966897	DHX30|K562	35
chr15	90966153	90967153	+	MIR142|k562|ENSG00000198901|upEE	chr15	90966371	90966409	EIF4G1|K562	38
chr15	90966153	90967153	+	MIR142|k562|ENSG00000198901|upEE	chr15	90966405	90966449	XRN2|K562	44
chr15	90966153	90967153	+	MIR142|k562|ENSG00000198901|upEE	chr15	90966588	90966610	GTF2F1|HepG2	22
chr15	90966153	90967153	+	MIR142|k562|ENSG00000198901|upEE	chr15	90967111	90967145	HNRNPL|K562	34
chr15	90966153	90967153	+	MIR142|k562|ENSG00000198901|upEE	chr15	90966925	90966971	SUB1|HepG2	46
chr15	90966153	90967153	+	MIR142|k562|ENSG00000198901|upEE	chr15	90966654	90966690	SUGP2|HepG2	36
chr15	90966153	90967153	+	MIR142|k562|ENSG00000198901|upEE	chr15	90967015	90967050	GRWD1|HepG2	35
chr15	90966153	90967153	+	MIR142|k562|ENSG00000198901|upEE	chr15	90966390	90966479	HNRNPU|HepG2	89
chr15	90966153	90967153	+	MIR142|k562|ENSG00000198901|upEE	chr15	90966584	90966601	NCBP2|HepG2	17
chr15	90966153	90967153	+	MIR142|k562|ENSG00000198901|upEE	chr15	90966338	90966359	PUM2|K562	21
chr15	90966153	90967153	+	MIR142|k562|ENSG00000198901|upEE	chr15	90966671	90966711	DDX59|HepG2	40
chr15	90966153	90967153	+	MIR142|k562|ENSG00000198901|upEE	chr15	90967111	90967158	IGF2BP1|K562	42
chr15	90966153	90967153	+	MIR142|k562|ENSG00000198901|upEE	chr15	90966939	90966972	TBRG4|K562	33
chr15	90966153	90967153	+	MIR142|k562|ENSG00000198901|upEE	chr15	90966576	90966639	RPS5|K562	63
chr15	90966153	90967153	+	MIR142|k562|ENSG00000198901|upEE	chr15	90966630	90966677	FASTKD2|HepG2	47
chr15	90966153	90967153	+	MIR142|k562|ENSG00000198901|upEE	chr15	90966852	90966885	DDX55|HepG2	33
chr15	90966153	90967153	+	MIR142|k562|ENSG00000198901|upEE	chr15	90966665	90966687	SF3B4|K562	22
chr15	90966153	90967153	+	MIR142|k562|ENSG00000198901|upEE	chr15	90966503	90966570	PTBP1|HEK293T	67
chr15	90966153	90967153	+	MIR142|k562|ENSG00000198901|upEE	chr15	90966998	90967054	LSM11|K562	56
chr15	90966153	90967153	+	MIR142|k562|ENSG00000198901|upEE	chr15	90966590	90966663	LARP4|HepG2	73
chr15	90966153	90967153	+	MIR142|k562|ENSG00000198901|upEE	chr15	90966332	90966383	DDX6|HepG2	51
chr15	90966153	90967153	+	MIR142|k562|ENSG00000198901|upEE	chr15	90966620	90966681	FAM120A|K562	61
chr15	90966153	90967153	+	MIR142|k562|ENSG00000198901|upEE	chr15	90966855	90966885	RBM15|HepG2	30
chr15	90966153	90967153	+	MIR142|k562|ENSG00000198901|upEE	chr15	90966936	90966949	DDX55|HepG2	13
chr15	90966153	90967153	+	MIR142|k562|ENSG00000198901|upEE	chr15	90967012	90967033	EFTUD2|HepG2	21
chr15	90966153	90967153	+	MIR142|k562|ENSG00000198901|upEE	chr15	90967018	90967052	LSM11|K562	34
chr15	90966153	90967153	+	MIR142|k562|ENSG00000198901|upEE	chr15	90966994	90967040	HNRNPUL1|K562	46
chr15	90966153	90967153	+	MIR142|k562|ENSG00000198901|upEE	chr15	90967074	90967128	YBX3|K562	54
chr15	90966153	90967153	+	MIR142|k562|ENSG00000198901|upEE	chr15	90966623	90966670	IGF2BP2|K562	47
chr15	90966153	90967153	+	MIR142|k562|ENSG00000198901|upEE	chr15	90966333	90966394	GNL3|K562	61
chr15	90966153	90967153	+	MIR142|k562|ENSG00000198901|upEE	chr15	90967020	90967043	DDX24|K562	23
chr15	90966153	90967153	+	MIR142|k562|ENSG00000198901|upEE	chr15	90966326	90966369	KHDRBS1|K562	43
chr15	90966153	90967153	+	MIR142|k562|ENSG00000198901|upEE	chr15	90966403	90966466	YBX3|K562	63
chr15	90966153	90967153	+	MIR142|k562|ENSG00000198901|upEE	chr15	90966379	90966411	RPS3|HepG2	32
chr15	90966153	90967153	+	MIR142|k562|ENSG00000198901|upEE	chr15	90966637	90966679	DDX55|K562	42
chr15	90966153	90967153	+	MIR142|k562|ENSG00000198901|upEE	chr15	90966328	90966354	HNRNPM|HepG2	26
chr15	90966153	90967153	+	MIR142|k562|ENSG00000198901|upEE	chr15	90966566	90966613	RBM5|HepG2	47
chr15	90966153	90967153	+	MIR142|k562|ENSG00000198901|upEE	chr15	90966792	90966820	GTF2F1|HepG2	28
chr15	90966153	90967153	+	MIR142|k562|ENSG00000198901|upEE	chr15	90967014	90967050	PTBP1|HEK293T	36
chr15	90966153	90967153	+	MIR142|k562|ENSG00000198901|upEE	chr15	90966435	90966472	ILF3|K562	37
chr15	90966153	90967153	+	MIR142|k562|ENSG00000198901|upEE	chr15	90966970	90967052	AGGF1|HepG2	82
chr15	90966153	90967153	+	MIR142|k562|ENSG00000198901|upEE	chr15	90966362	90966396	HNRNPA1|HepG2	34
chr15	90966153	90967153	+	MIR142|k562|ENSG00000198901|upEE	chr15	90966366	90966419	RPS5|K562	53
chr15	90966153	90967153	+	MIR142|k562|ENSG00000198901|upEE	chr15	90967107	90967162	GRWD1|HepG2	46
chr15	90966153	90967153	+	MIR142|k562|ENSG00000198901|upEE	chr15	90967005	90967050	GEMIN5|K562	45
chr15	90966153	90967153	+	MIR142|k562|ENSG00000198901|upEE	chr15	90966754	90966800	LARP4|K562	46
chr15	90966153	90967153	+	MIR142|k562|ENSG00000198901|upEE	chr15	90966948	90966981	PUS1|K562	33
chr15	90966153	90967153	+	MIR142|k562|ENSG00000198901|upEE	chr15	90966914	90966961	HNRNPA1|K562	47
chr15	90966153	90967153	+	MIR142|k562|ENSG00000198901|upEE	chr15	90966999	90967059	PPIL4|K562	60
chr15	90966153	90967153	+	MIR142|k562|ENSG00000198901|upEE	chr15	90966295	90966361	PPIL4|K562	66
chr15	90966153	90967153	+	MIR142|k562|ENSG00000198901|upEE	chr15	90966678	90966710	KHSRP|K562	32
chr15	90966153	90967153	+	MIR142|k562|ENSG00000198901|upEE	chr15	90967009	90967032	TRA2A|K562	23
chr15	90966153	90967153	+	MIR142|k562|ENSG00000198901|upEE	chr15	90967004	90967046	UPF1|K562	42
chr15	90966153	90967153	+	MIR142|k562|ENSG00000198901|upEE	chr15	90966563	90966601	IGF2BP2|K562	38
chr15	90966153	90967153	+	MIR142|k562|ENSG00000198901|upEE	chr15	90966932	90966945	FASTKD2|K562	13
chr15	90966153	90967153	+	MIR142|k562|ENSG00000198901|upEE	chr15	90966925	90966950	GEMIN5|K562	25
chr15	90966153	90967153	+	MIR142|k562|ENSG00000198901|upEE	chr15	90966390	90966401	BUD13|K562	11
chr15	90966153	90967153	+	MIR142|k562|ENSG00000198901|upEE	chr15	90966643	90966674	SF3B1|K562	31
chr15	90966153	90967153	+	MIR142|k562|ENSG00000198901|upEE	chr15	90966844	90966885	DHX30|HepG2	41
chr15	90966153	90967153	+	MIR142|k562|ENSG00000198901|upEE	chr15	90966631	90966645	CDC40|HepG2	14
chr15	90966153	90967153	+	MIR142|k562|ENSG00000198901|upEE	chr15	90967118	90967166	GRWD1|HepG2	35
chr15	90966153	90967153	+	MIR142|k562|ENSG00000198901|upEE	chr15	90967026	90967045	TNRC6A|K562	19
chr15	90966153	90967153	+	MIR142|k562|ENSG00000198901|upEE	chr15	90967005	90967032	FAM120A|K562	27
chr15	90966153	90967153	+	MIR142|k562|ENSG00000198901|upEE	chr15	90967009	90967055	SMNDC1|K562	46
chr15	90966153	90967153	+	MIR142|k562|ENSG00000198901|upEE	chr15	90966596	90966636	XRCC6|K562	40
chr15	90966153	90967153	+	MIR142|k562|ENSG00000198901|upEE	chr15	90966422	90966454	DHX30|HepG2	32
chr15	90966153	90967153	+	MIR142|k562|ENSG00000198901|upEE	chr15	90967019	90967046	DDX24|K562	27
chr15	90966153	90967153	+	MIR142|k562|ENSG00000198901|upEE	chr15	90967106	90967121	YBX3|K562	15
chr15	90966153	90967153	+	MIR142|k562|ENSG00000198901|upEE	chr15	90966646	90966676	ZNF622|K562	30
chr15	90966153	90967153	+	MIR142|k562|ENSG00000198901|upEE	chr15	90966375	90966400	NCBP2|HepG2	25
chr15	90966153	90967153	+	MIR142|k562|ENSG00000198901|upEE	chr15	90966596	90966639	RBM22|HepG2	43
chr15	90966153	90967153	+	MIR142|k562|ENSG00000198901|upEE	chr15	90966850	90966882	HNRNPC|HepG2	32
chr15	90966153	90967153	+	MIR142|k562|ENSG00000198901|upEE	chr15	90966997	90967039	RBM22|K562	42
chr15	90966153	90967153	+	MIR142|k562|ENSG00000198901|upEE	chr15	90967018	90967054	TROVE2|K562	36
chr15	90966153	90967153	+	MIR142|k562|ENSG00000198901|upEE	chr15	90966992	90967048	HNRNPU|K562	56
chr15	90966153	90967153	+	MIR142|k562|ENSG00000198901|upEE	chr15	90966379	90966417	RPS5|K562	38
chr15	90966153	90967153	+	MIR142|k562|ENSG00000198901|upEE	chr15	90966901	90966930	HNRNPU|HeLa	29
chr15	90966153	90967153	+	MIR142|k562|ENSG00000198901|upEE	chr15	90967114	90967149	MTPAP|K562	35
chr15	90966153	90967153	+	MIR142|k562|ENSG00000198901|upEE	chr15	90966336	90966366	DROSHA|K562	30
chr15	90966153	90967153	+	MIR142|k562|ENSG00000198901|upEE	chr15	90966858	90966920	RBFOX2|K562	62
chr15	90966153	90967153	+	MIR142|k562|ENSG00000198901|upEE	chr15	90966436	90966473	HNRNPM|K562	37
chr15	90966153	90967153	+	MIR142|k562|ENSG00000198901|upEE	chr15	90967005	90967047	TIA1|HepG2	42
chr15	90966153	90967153	+	MIR142|k562|ENSG00000198901|upEE	chr15	90966912	90966957	HNRNPA1|HepG2	45
chr15	90966153	90967153	+	MIR142|k562|ENSG00000198901|upEE	chr15	90966445	90966464	KHDRBS1|K562	19
chr15	90966153	90967153	+	MIR142|k562|ENSG00000198901|upEE	chr15	90967003	90967043	LARP4|HepG2	40
chr15	90966153	90967153	+	MIR142|k562|ENSG00000198901|upEE	chr15	90967076	90967137	IGF2BP1|HepG2	61
chr15	90966153	90967153	+	MIR142|k562|ENSG00000198901|upEE	chr15	90967003	90967048	FASTKD2|K562	45
chr15	90966153	90967153	+	MIR142|k562|ENSG00000198901|upEE	chr15	90966992	90967055	UCHL5|HepG2	63
chr15	90966153	90967153	+	MIR142|k562|ENSG00000198901|upEE	chr15	90966323	90966425	CSTF2T|K562	102
chr15	90966153	90967153	+	MIR142|k562|ENSG00000198901|upEE	chr15	90966453	90966488	HNRNPL|HepG2	35
chr15	90966153	90967153	+	MIR142|k562|ENSG00000198901|upEE	chr15	90966992	90967057	TROVE2|K562	65
chr15	90966153	90967153	+	MIR142|k562|ENSG00000198901|upEE	chr15	90967150	90967208	RBFOX2|K562	3
chr15	90966153	90967153	+	MIR142|k562|ENSG00000198901|upEE	chr15	90966316	90966376	UPF1|K562	60
chr15	90966153	90967153	+	MIR142|k562|ENSG00000198901|upEE	chr15	90967095	90967103	PUM2|K562	8
chr15	90966153	90967153	+	MIR142|k562|ENSG00000198901|upEE	chr15	90966350	90966406	CPSF6|K562	56
chr15	90966153	90967153	+	MIR142|k562|ENSG00000198901|upEE	chr15	90966333	90966368	DDX6|K562	35
chr15	90966153	90967153	+	MIR142|k562|ENSG00000198901|upEE	chr15	90966855	90966882	AGGF1|K562	27
chr15	90966153	90967153	+	MIR142|k562|ENSG00000198901|upEE	chr15	90967001	90967047	TIA1|HepG2	46
chr15	90966153	90967153	+	MIR142|k562|ENSG00000198901|upEE	chr15	90966353	90966387	AGGF1|K562	34
chr15	90966153	90967153	+	MIR142|k562|ENSG00000198901|upEE	chr15	90967021	90967063	HNRNPL|HepG2	42
chr15	90966153	90967153	+	MIR142|k562|ENSG00000198901|upEE	chr15	90966442	90966472	RBM22|HepG2	30
chr15	90966153	90967153	+	MIR142|k562|ENSG00000198901|upEE	chr15	90966606	90966629	DGCR8|K562	23
chr15	90966153	90967153	+	MIR142|k562|ENSG00000198901|upEE	chr15	90967017	90967040	FASTKD2|K562	23
chr15	90966153	90967153	+	MIR142|k562|ENSG00000198901|upEE	chr15	90966353	90966384	TBRG4|K562	31
chr15	90966153	90967153	+	MIR142|k562|ENSG00000198901|upEE	chr15	90966569	90966604	BUD13|HepG2	35
chr15	90966153	90967153	+	MIR142|k562|ENSG00000198901|upEE	chr15	90966643	90966687	TBRG4|HepG2	44
chr15	90966153	90967153	+	MIR142|k562|ENSG00000198901|upEE	chr15	90966503	90966610	PTBP1|HEK293T	107
chr15	90966153	90967153	+	MIR142|k562|ENSG00000198901|upEE	chr15	90966752	90966800	PPIL4|K562	48
chr15	90966153	90967153	+	MIR142|k562|ENSG00000198901|upEE	chr15	90966989	90967046	UPF1|K562	57
chr15	90966153	90967153	+	MIR142|k562|ENSG00000198901|upEE	chr15	90966661	90966710	FXR1|K562	49
chr15	90966153	90967153	+	MIR142|k562|ENSG00000198901|upEE	chr15	90966928	90966965	FAM120A|K562	37
chr15	90966153	90967153	+	MIR142|k562|ENSG00000198901|upEE	chr15	90966758	90966784	DDX59|HepG2	26
chr15	90966153	90967153	+	MIR142|k562|ENSG00000198901|upEE	chr15	90966376	90966435	UPF1|K562	59
chr15	90966153	90967153	+	MIR142|k562|ENSG00000198901|upEE	chr15	90967011	90967024	ZNF622|K562	13
chr15	90966153	90967153	+	MIR142|k562|ENSG00000198901|upEE	chr15	90966501	90966529	YBX3|K562	28
chr15	90966153	90967153	+	MIR142|k562|ENSG00000198901|upEE	chr15	90966337	90966409	FAM120A|K562	72
chr15	90966153	90967153	+	MIR142|k562|ENSG00000198901|upEE	chr15	90966792	90966819	HNRNPUL1|HepG2	27
chr15	90966153	90967153	+	MIR142|k562|ENSG00000198901|upEE	chr15	90966976	90967039	SND1|K562	63
chr15	90966153	90967153	+	MIR142|k562|ENSG00000198901|upEE	chr15	90966585	90966668	LSM11|HepG2	83
chr15	90966153	90967153	+	MIR142|k562|ENSG00000198901|upEE	chr15	90966318	90966366	RPS5|K562	48
chr15	90966153	90967153	+	MIR142|k562|ENSG00000198901|upEE	chr15	90966775	90966817	SUPV3L1|HepG2	42
chr15	90966153	90967153	+	MIR142|k562|ENSG00000198901|upEE	chr15	90966773	90966810	TIA1|HeLa	37
chr15	90966153	90967153	+	MIR142|k562|ENSG00000198901|upEE	chr15	90966773	90966810	IGF2BP1|HEK293	37
chr15	90966153	90967153	+	MIR142|k562|ENSG00000198901|upEE	chr15	90966624	90966698	UPF1|K562	74
chr15	90966153	90967153	+	MIR142|k562|ENSG00000198901|upEE	chr15	90966694	90966781	RPS5|K562	87
chr15	90966153	90967153	+	MIR142|k562|ENSG00000198901|upEE	chr15	90966388	90966419	HNRNPK|K562	31
chr15	90966153	90967153	+	MIR142|k562|ENSG00000198901|upEE	chr15	90966585	90966603	BUD13|K562	18
chr15	90966153	90967153	+	MIR142|k562|ENSG00000198901|upEE	chr15	90967068	90967106	YBX3|K562	38
chr15	90966153	90967153	+	MIR142|k562|ENSG00000198901|upEE	chr15	90967146	90967181	LSM11|HepG2	7
chr15	90966153	90967153	+	MIR142|k562|ENSG00000198901|upEE	chr15	90966946	90966989	RPS5|K562	43
chr15	90966153	90967153	+	MIR142|k562|ENSG00000198901|upEE	chr15	90966628	90966670	IGF2BP1|HepG2	42
chr15	90966153	90967153	+	MIR142|k562|ENSG00000198901|upEE	chr15	90966575	90966601	DROSHA|K562	26
chr15	90966153	90967153	+	MIR142|k562|ENSG00000198901|upEE	chr15	90967003	90967054	MTPAP|K562	51
chr15	90966153	90967153	+	MIR142|k562|ENSG00000198901|upEE	chr15	90966940	90966961	IGF2BP1|K562	21
chr15	90966153	90967153	+	MIR142|k562|ENSG00000198901|upEE	chr15	90966625	90966669	U2AF1|HepG2	44
chr15	90966153	90967153	+	MIR142|k562|ENSG00000198901|upEE	chr15	90966863	90966880	SMNDC1|K562	17
chr15	90966153	90967153	+	MIR142|k562|ENSG00000198901|upEE	chr15	90966586	90966626	FXR1|K562	40
chr15	90966153	90967153	+	MIR142|k562|ENSG00000198901|upEE	chr15	90966996	90967023	TAF15|HepG2	27
chr15	90966153	90967153	+	MIR142|k562|ENSG00000198901|upEE	chr15	90966487	90966525	CPSF6|K562	38
chr15	90966153	90967153	+	MIR142|k562|ENSG00000198901|upEE	chr15	90966850	90966897	DGCR8|K562	47
chr15	90966153	90967153	+	MIR142|k562|ENSG00000198901|upEE	chr15	90967021	90967044	LSM11|HepG2	23
chr15	90966153	90967153	+	MIR142|k562|ENSG00000198901|upEE	chr15	90966551	90966609	HNRNPM|K562	58
chr15	90966153	90967153	+	MIR142|k562|ENSG00000198901|upEE	chr15	90966998	90967034	CSTF2T|K562	36
chr15	90966153	90967153	+	MIR142|k562|ENSG00000198901|upEE	chr15	90966624	90966732	RBFOX2|HepG2	108
chr15	90966153	90967153	+	MIR142|k562|ENSG00000198901|upEE	chr15	90966589	90966597	UCHL5|K562	8
chr15	90966153	90967153	+	MIR142|k562|ENSG00000198901|upEE	chr15	90966359	90966458	EIF3D|HepG2	99
chr15	90966153	90967153	+	MIR142|k562|ENSG00000198901|upEE	chr15	90966378	90966429	RBM27|K562	51
chr15	90966153	90967153	+	MIR142|k562|ENSG00000198901|upEE	chr15	90967003	90967021	EIF4G2|K562	18
chr15	90966153	90967153	+	MIR142|k562|ENSG00000198901|upEE	chr15	90966360	90966419	TIA1|K562	59
chr15	90966153	90967153	+	MIR142|k562|ENSG00000198901|upEE	chr15	90967023	90967050	RPS3|HepG2	27
chr15	90966153	90967153	+	MIR142|k562|ENSG00000198901|upEE	chr15	90966592	90966643	CDC40|HepG2	51
chr15	90966153	90967153	+	MIR142|k562|ENSG00000198901|upEE	chr15	90966624	90966674	IGF2BP2|K562	50
chr15	90966153	90967153	+	MIR142|k562|ENSG00000198901|upEE	chr15	90966393	90966428	RBFOX2|HepG2	35
chr15	90966153	90967153	+	MIR142|k562|ENSG00000198901|upEE	chr15	90967014	90967064	TAF15|K562	50
chr15	90966153	90967153	+	MIR142|k562|ENSG00000198901|upEE	chr15	90966341	90966410	LARP4|K562	69
chr15	90966153	90967153	+	MIR142|k562|ENSG00000198901|upEE	chr15	90967027	90967044	EXOSC5|K562	17
chr15	90966153	90967153	+	MIR142|k562|ENSG00000198901|upEE	chr15	90966633	90966687	YBX3|K562	54
chr15	90966153	90967153	+	MIR142|k562|ENSG00000198901|upEE	chr15	90966326	90966405	CSTF2|HepG2	79
chr15	90966153	90967153	+	MIR142|k562|ENSG00000198901|upEE	chr15	90966642	90966675	HNRNPU|K562	33
chr15	90966153	90967153	+	MIR142|k562|ENSG00000198901|upEE	chr15	90966781	90966837	HNRNPL|K562	56
chr15	90966153	90967153	+	MIR142|k562|ENSG00000198901|upEE	chr15	90966850	90966880	CSTF2T|K562	30
chr15	90966153	90967153	+	MIR142|k562|ENSG00000198901|upEE	chr15	90967005	90967058	GEMIN5|K562	53
chr15	90966153	90967153	+	MIR142|k562|ENSG00000198901|upEE	chr15	90966703	90966730	ZC3H7B|HEK293	27
chr15	90966153	90967153	+	MIR142|k562|ENSG00000198901|upEE	chr15	90966631	90966668	FAM120A|HepG2	37
chr15	90966153	90967153	+	MIR142|k562|ENSG00000198901|upEE	chr15	90967014	90967055	TBRG4|K562	41
chr15	90966153	90967153	+	MIR142|k562|ENSG00000198901|upEE	chr15	90967008	90967050	DGCR8|K562	42
chr15	90966153	90967153	+	MIR142|k562|ENSG00000198901|upEE	chr15	90966996	90967030	RBM5|HepG2	34
chr15	90966153	90967153	+	MIR142|k562|ENSG00000198901|upEE	chr15	90966739	90966814	RBFOX2|K562	75
chr15	90966153	90967153	+	MIR142|k562|ENSG00000198901|upEE	chr15	90966367	90966421	DDX6|K562	54
chr15	90966153	90967153	+	MIR142|k562|ENSG00000198901|upEE	chr15	90967002	90967044	UCHL5|K562	42
chr15	90966153	90967153	+	MIR142|k562|ENSG00000198901|upEE	chr15	90966366	90966403	DDX42|K562	37
chr15	90966153	90967153	+	MIR142|k562|ENSG00000198901|upEE	chr15	90966618	90966676	GRSF1|HepG2	58
chr15	90966153	90967153	+	MIR142|k562|ENSG00000198901|upEE	chr15	90966932	90966990	TARDBP|K562	58
chr15	90966153	90967153	+	MIR142|k562|ENSG00000198901|upEE	chr15	90966569	90966627	DDX55|K562	58
chr15	90966153	90967153	+	MIR142|k562|ENSG00000198901|upEE	chr15	90966640	90966678	YBX3|K562	38
chr15	90966153	90967153	+	MIR142|k562|ENSG00000198901|upEE	chr15	90966924	90966956	UPF1|K562	32
chr15	90966153	90967153	+	MIR142|k562|ENSG00000198901|upEE	chr15	90966849	90966895	XRCC6|K562	46
chr15	90966153	90967153	+	MIR142|k562|ENSG00000198901|upEE	chr15	90966334	90966381	FUBP3|HepG2	47
chr15	90966153	90967153	+	MIR142|k562|ENSG00000198901|upEE	chr15	90967020	90967049	AGGF1|K562	29
chr15	90966153	90967153	+	MIR142|k562|ENSG00000198901|upEE	chr15	90966934	90966940	TBRG4|K562	6
chr15	90966153	90967153	+	MIR142|k562|ENSG00000198901|upEE	chr15	90967139	90967148	CSTF2|HepG2	9
chr15	90966153	90967153	+	MIR142|k562|ENSG00000198901|upEE	chr15	90967015	90967059	FXR1|K562	44
chr15	90966153	90967153	+	MIR142|k562|ENSG00000198901|upEE	chr15	90967121	90967151	YBX3|K562	30
chr15	90966153	90967153	+	MIR142|k562|ENSG00000198901|upEE	chr15	90966633	90966678	KHSRP|K562	45
chr15	90966153	90967153	+	MIR142|k562|ENSG00000198901|upEE	chr15	90966538	90966550	YBX3|K562	12
chr15	90966153	90967153	+	MIR142|k562|ENSG00000198901|upEE	chr15	90966549	90966644	FAM120A|K562	95
chr15	90966153	90967153	+	MIR142|k562|ENSG00000198901|upEE	chr15	90966685	90966730	ZRANB2|K562	45
chr15	90966153	90967153	+	MIR142|k562|ENSG00000198901|upEE	chr15	90966858	90966902	HNRNPL|K562	44
chr15	90966153	90967153	+	MIR142|k562|ENSG00000198901|upEE	chr15	90967118	90967171	SRSF7|K562	35
chr15	90966153	90967153	+	MIR142|k562|ENSG00000198901|upEE	chr15	90966880	90966891	DDX6|K562	11
chr15	90966153	90967153	+	MIR142|k562|ENSG00000198901|upEE	chr15	90967003	90967063	EIF3D|HepG2	60
chr15	90966153	90967153	+	MIR142|k562|ENSG00000198901|upEE	chr15	90966646	90966673	RPS3|HepG2	27
chr15	90966153	90967153	+	MIR142|k562|ENSG00000198901|upEE	chr15	90966767	90966775	IGF2BP3|HepG2	8
chr15	90966153	90967153	+	MIR142|k562|ENSG00000198901|upEE	chr15	90966480	90966521	DDX3X|K562	41
chr15	90966153	90967153	+	MIR142|k562|ENSG00000198901|upEE	chr15	90966575	90966611	U2AF1|HepG2	36
chr15	90966153	90967153	+	MIR142|k562|ENSG00000198901|upEE	chr15	90966931	90966978	NOLC1|K562	47
chr15	90966153	90967153	+	MIR142|k562|ENSG00000198901|upEE	chr15	90966320	90966407	GTF2F1|K562	87
chr15	90966153	90967153	+	MIR142|k562|ENSG00000198901|upEE	chr15	90966580	90966599	SUGP2|HepG2	19
chr15	90966153	90967153	+	MIR142|k562|ENSG00000198901|upEE	chr15	90966558	90966576	ZRANB2|K562	18
chr15	90966153	90967153	+	MIR142|k562|ENSG00000198901|upEE	chr15	90966784	90966814	NCBP2|K562	30
chr15	90966153	90967153	+	MIR142|k562|ENSG00000198901|upEE	chr15	90966571	90966610	EIF3H|HepG2	39
chr15	90966153	90967153	+	MIR142|k562|ENSG00000198901|upEE	chr15	90966491	90966527	YBX3|K562	36
chr15	90966153	90967153	+	MIR142|k562|ENSG00000198901|upEE	chr15	90966617	90966679	U2AF1|K562	62
chr15	90966153	90967153	+	MIR142|k562|ENSG00000198901|upEE	chr15	90966844	90966900	RBFOX2|K562	56
chr15	90966153	90967153	+	MIR142|k562|ENSG00000198901|upEE	chr15	90966586	90966606	DDX42|K562	20
chr15	90966153	90967153	+	MIR142|k562|ENSG00000198901|upEE	chr15	90967007	90967044	BUD13|HepG2	37
chr15	90966153	90967153	+	MIR142|k562|ENSG00000198901|upEE	chr15	90966325	90966368	IGF2BP1|K562	43
chr15	90966153	90967153	+	MIR142|k562|ENSG00000198901|upEE	chr15	90966711	90966777	FAM120A|K562	66
chr15	90966153	90967153	+	MIR142|k562|ENSG00000198901|upEE	chr15	90966372	90966419	UPF1|K562	47
chr15	90966153	90967153	+	MIR142|k562|ENSG00000198901|upEE	chr15	90967001	90967016	SRSF7|K562	15
chr15	90966153	90967153	+	MIR142|k562|ENSG00000198901|upEE	chr15	90966994	90967062	PPIL4|K562	68
chr15	90966153	90967153	+	MIR142|k562|ENSG00000198901|upEE	chr15	90966376	90966419	SMNDC1|K562	43
chr15	90966153	90967153	+	MIR142|k562|ENSG00000198901|upEE	chr15	90966906	90966975	SAFB2|K562	69
chr15	90966153	90967153	+	MIR142|k562|ENSG00000198901|upEE	chr15	90966631	90966671	U2AF1|K562	40
chr15	90966153	90967153	+	MIR142|k562|ENSG00000198901|upEE	chr15	90967014	90967050	NUDT21|HEK293	36
chr15	90966153	90967153	+	MIR142|k562|ENSG00000198901|upEE	chr15	90966433	90966460	SUGP2|HepG2	27
chr15	90966153	90967153	+	MIR142|k562|ENSG00000198901|upEE	chr15	90966834	90966886	KHSRP|K562	52
chr15	90966153	90967153	+	MIR142|k562|ENSG00000198901|upEE	chr15	90966753	90966796	IGF2BP2|K562	43
chr15	90966153	90967153	+	MIR142|k562|ENSG00000198901|upEE	chr15	90967004	90967047	CDC40|HepG2	43
chr15	90966153	90967153	+	MIR142|k562|ENSG00000198901|upEE	chr15	90966398	90966448	QKI|HepG2	50
chr15	90966153	90967153	+	MIR142|k562|ENSG00000198901|upEE	chr15	90966773	90966797	QKI|K562	24
chr15	90966153	90967153	+	MIR142|k562|ENSG00000198901|upEE	chr15	90966770	90966812	U2AF2|HepG2	42
chr15	90966153	90967153	+	MIR142|k562|ENSG00000198901|upEE	chr15	90966492	90966512	FXR2|K562	20
chr15	90966153	90967153	+	MIR142|k562|ENSG00000198901|upEE	chr15	90966680	90966712	LSM11|K562	32
chr15	90966153	90967153	+	MIR142|k562|ENSG00000198901|upEE	chr15	90966917	90966958	SUB1|HepG2	41
chr15	90966153	90967153	+	MIR142|k562|ENSG00000198901|upEE	chr15	90967113	90967126	SRSF7|K562	13
chr15	90966153	90967153	+	MIR142|k562|ENSG00000198901|upEE	chr15	90966494	90966524	FXR1|K562	30
chr15	90966153	90967153	+	MIR142|k562|ENSG00000198901|upEE	chr15	90966319	90966358	XRCC6|K562	39
chr15	90966153	90967153	+	MIR142|k562|ENSG00000198901|upEE	chr15	90966582	90966652	PPIL4|K562	70
chr15	90966153	90967153	+	MIR142|k562|ENSG00000198901|upEE	chr15	90967011	90967052	SUB1|HepG2	41
chr15	90966153	90967153	+	MIR142|k562|ENSG00000198901|upEE	chr15	90966336	90966415	HNRNPM|K562	79
chr15	90966153	90967153	+	MIR142|k562|ENSG00000198901|upEE	chr15	90967003	90967046	IGF2BP1|K562	43
chr15	90966153	90967153	+	MIR142|k562|ENSG00000198901|upEE	chr15	90966567	90966623	LIN28B|K562	56
chr15	90966153	90967153	+	MIR142|k562|ENSG00000198901|upEE	chr15	90966591	90966598	RPS5|HepG2	7
chr15	90966153	90967153	+	MIR142|k562|ENSG00000198901|upEE	chr15	90966626	90966657	DDX42|K562	31
chr15	90966153	90967153	+	MIR142|k562|ENSG00000198901|upEE	chr15	90967007	90967072	NOLC1|K562	65
chr15	90966153	90967153	+	MIR142|k562|ENSG00000198901|upEE	chr15	90966691	90966747	DDX55|K562	56
chr15	90966153	90967153	+	MIR142|k562|ENSG00000198901|upEE	chr15	90966585	90966622	DDX55|K562	37
chr15	90966153	90967153	+	MIR142|k562|ENSG00000198901|upEE	chr15	90966771	90966810	EXOSC5|K562	39
chr15	90966153	90967153	+	MIR142|k562|ENSG00000198901|upEE	chr15	90966659	90966727	HNRNPU|K562	68
chr15	90966153	90967153	+	MIR142|k562|ENSG00000198901|upEE	chr15	90966369	90966410	IGF2BP1|K562	41
chr15	90966153	90967153	+	MIR142|k562|ENSG00000198901|upEE	chr15	90966960	90966976	LIN28B|K562	16
chr15	90966153	90967153	+	MIR142|k562|ENSG00000198901|upEE	chr15	90966921	90966973	HNRNPA1|K562	52
chr15	90966153	90967153	+	MIR142|k562|ENSG00000198901|upEE	chr15	90967000	90967038	RBFOX2|K562	38
chr15	90966153	90967153	+	MIR142|k562|ENSG00000198901|upEE	chr15	90966369	90966390	CPSF1|HEK293	21
chr15	90966153	90967153	+	MIR142|k562|ENSG00000198901|upEE	chr15	90966800	90966806	RBM15|HepG2	6
chr15	90966153	90967153	+	MIR142|k562|ENSG00000198901|upEE	chr15	90966939	90966960	UCHL5|K562	21
chr15	90966153	90967153	+	MIR142|k562|ENSG00000198901|upEE	chr15	90966319	90966417	ILF3|K562	98
chr15	90966153	90967153	+	MIR142|k562|ENSG00000198901|upEE	chr15	90966836	90966898	LIN28B|K562	62
chr15	90966153	90967153	+	MIR142|k562|ENSG00000198901|upEE	chr15	90966361	90966445	PPIL4|K562	84
chr15	90966153	90967153	+	MIR142|k562|ENSG00000198901|upEE	chr15	90966998	90967055	RBFOX2|K562	57
chr15	90966153	90967153	+	MIR142|k562|ENSG00000198901|upEE	chr15	90966843	90966879	TIA1|K562	36
chr15	90966153	90967153	+	MIR142|k562|ENSG00000198901|upEE	chr15	90966376	90966414	EIF3H|HepG2	38
chr15	90966153	90967153	+	MIR142|k562|ENSG00000198901|upEE	chr15	90967024	90967037	LARP4|HepG2	13
chr15	90966153	90967153	+	MIR142|k562|ENSG00000198901|upEE	chr15	90966380	90966419	LSM11|HepG2	39
chr15	90966153	90967153	+	MIR142|k562|ENSG00000198901|upEE	chr15	90966838	90966894	LIN28B|HepG2	56
chr15	90966153	90967153	+	MIR142|k562|ENSG00000198901|upEE	chr15	90966582	90966638	NOLC1|K562	56
chr15	90966153	90967153	+	MIR142|k562|ENSG00000198901|upEE	chr15	90966655	90966674	HNRNPUL1|HepG2	19
chr15	90966153	90967153	+	MIR142|k562|ENSG00000198901|upEE	chr15	90966324	90966370	NONO|K562	46
chr15	90966153	90967153	+	MIR142|k562|ENSG00000198901|upEE	chr15	90966585	90966615	ZNF622|K562	30
chr15	90966153	90967153	+	MIR142|k562|ENSG00000198901|upEE	chr15	90967125	90967186	SND1|K562	28
chr15	90966153	90967153	+	MIR142|k562|ENSG00000198901|upEE	chr15	90967012	90967048	RBM22|HepG2	36
chr15	90966153	90967153	+	MIR142|k562|ENSG00000198901|upEE	chr15	90967125	90967191	TNRC6A|K562	28
chr15	90966153	90967153	+	MIR142|k562|ENSG00000198901|upEE	chr15	90966845	90966882	TIA1|K562	37
chr15	90966153	90967153	+	MIR142|k562|ENSG00000198901|upEE	chr15	90966635	90966682	FASTKD2|HepG2	47
chr15	90966153	90967153	+	MIR142|k562|ENSG00000198901|upEE	chr15	90966573	90966590	SUPV3L1|HepG2	17
chr15	90966153	90967153	+	MIR142|k562|ENSG00000198901|upEE	chr15	90966330	90966371	PTBP1|K562	41
chr15	90966153	90967153	+	MIR142|k562|ENSG00000198901|upEE	chr15	90966906	90966971	KHSRP|K562	65
chr15	90966153	90967153	+	MIR142|k562|ENSG00000198901|upEE	chr15	90967009	90967055	UCHL5|HepG2	46
chr15	90966153	90967153	+	MIR142|k562|ENSG00000198901|upEE	chr15	90966363	90966419	IGF2BP2|K562	56
chr15	90966153	90967153	+	MIR142|k562|ENSG00000198901|upEE	chr15	90966612	90966672	FMR1|K562	60
chr15	90966153	90967153	+	MIR142|k562|ENSG00000198901|upEE	chr15	90966858	90966873	LSM11|HepG2	15
chr15	90966153	90967153	+	MIR142|k562|ENSG00000198901|upEE	chr15	90966567	90966655	UPF1|K562	88
chr15	90966153	90967153	+	MIR142|k562|ENSG00000198901|upEE	chr15	90967009	90967045	IGF2BP3|HepG2	36
chr15	90966153	90967153	+	MIR142|k562|ENSG00000198901|upEE	chr15	90966378	90966409	DKC1|HepG2	31
chr15	90966153	90967153	+	MIR142|k562|ENSG00000198901|upEE	chr15	90966349	90966410	YWHAG|K562	61
chr15	90966153	90967153	+	MIR142|k562|ENSG00000198901|upEE	chr15	90966503	90966630	CPSF6|HEK293	127
chr15	90966153	90967153	+	MIR142|k562|ENSG00000198901|upEE	chr15	90966860	90966880	NCBP2|HepG2	20
chr15	90966153	90967153	+	MIR142|k562|ENSG00000198901|upEE	chr15	90966379	90966405	ILF3|HepG2	26
chr15	90966153	90967153	+	MIR142|k562|ENSG00000198901|upEE	chr15	90966335	90966438	TROVE2|K562	103
chr15	90966153	90967153	+	MIR142|k562|ENSG00000198901|upEE	chr15	90966626	90966675	ZRANB2|K562	49
chr15	90966153	90967153	+	MIR142|k562|ENSG00000198901|upEE	chr15	90967019	90967034	HNRNPA1|HepG2	15
chr15	90966153	90967153	+	MIR142|k562|ENSG00000198901|upEE	chr15	90966580	90966608	HNRNPUL1|HepG2	28
chr15	90966153	90967153	+	MIR142|k562|ENSG00000198901|upEE	chr15	90966588	90966606	IGF2BP1|K562	18
chr15	90966153	90967153	+	MIR142|k562|ENSG00000198901|upEE	chr15	90966315	90966360	IGF2BP1|K562	45
chr15	90966153	90967153	+	MIR142|k562|ENSG00000198901|upEE	chr15	90966363	90966376	SUGP2|HepG2	13
chr15	90966153	90967153	+	MIR142|k562|ENSG00000198901|upEE	chr15	90966262	90966347	RPS3|K562	85
chr15	90966153	90967153	+	MIR142|k562|ENSG00000198901|upEE	chr15	90967002	90967047	BUD13|K562	45
chr15	90966153	90967153	+	MIR142|k562|ENSG00000198901|upEE	chr15	90966691	90966704	IGF2BP1|K562	13
chr15	90966153	90967153	+	MIR142|k562|ENSG00000198901|upEE	chr15	90966658	90966680	RPS3|K562	22
chr15	90966153	90967153	+	MIR142|k562|ENSG00000198901|upEE	chr15	90966631	90966666	DDX55|HepG2	35
chr15	90966153	90967153	+	MIR142|k562|ENSG00000198901|upEE	chr15	90966905	90966971	HNRNPU|K562	66
chr15	90966153	90967153	+	MIR142|k562|ENSG00000198901|upEE	chr15	90966778	90966804	U2AF1|HepG2	26
chr15	90966153	90967153	+	MIR142|k562|ENSG00000198901|upEE	chr15	90966290	90966362	RBM22|K562	72
chr15	90966153	90967153	+	MIR142|k562|ENSG00000198901|upEE	chr15	90966347	90966418	LARP4|HepG2	71
chr15	90966153	90967153	+	MIR142|k562|ENSG00000198901|upEE	chr15	90966931	90966957	HNRNPU|K562	26
chr15	90966153	90967153	+	MIR142|k562|ENSG00000198901|upEE	chr15	90967011	90967050	GRWD1|HepG2	39
chr15	90966153	90967153	+	MIR142|k562|ENSG00000198901|upEE	chr15	90966361	90966431	XRN2|K562	70
chr15	90966153	90967153	+	MIR142|k562|ENSG00000198901|upEE	chr15	90966588	90966600	PUS1|K562	12
chr15	90966153	90967153	+	MIR142|k562|ENSG00000198901|upEE	chr15	90966383	90966403	YBX3|K562	20
chr15	90966153	90967153	+	MIR142|k562|ENSG00000198901|upEE	chr15	90966639	90966716	RPS5|K562	77
chr15	90966153	90967153	+	MIR142|k562|ENSG00000198901|upEE	chr15	90966771	90966834	KHSRP|K562	63
chr15	90966153	90967153	+	MIR142|k562|ENSG00000198901|upEE	chr15	90966815	90966845	TROVE2|K562	30
chr15	90966153	90967153	+	MIR142|k562|ENSG00000198901|upEE	chr15	90966503	90966610	NUDT21|HEK293	107
chr15	90966153	90967153	+	MIR142|k562|ENSG00000198901|upEE	chr15	90966682	90966739	QKI|K562	57
chr15	90966153	90967153	+	MIR142|k562|ENSG00000198901|upEE	chr15	90966944	90966961	EXOSC5|K562	17
chr15	90966153	90967153	+	MIR142|k562|ENSG00000198901|upEE	chr15	90967020	90967055	RPS3|K562	35
chr15	90966153	90967153	+	MIR142|k562|ENSG00000198901|upEE	chr15	90966928	90966967	UPF1|K562	39
chr15	90966153	90967153	+	MIR142|k562|ENSG00000198901|upEE	chr15	90966868	90966900	TROVE2|K562	32
chr15	90966153	90967153	+	MIR142|k562|ENSG00000198901|upEE	chr15	90966369	90966410	CSTF2T|HEK293	41
chr15	90966153	90967153	+	MIR142|k562|ENSG00000198901|upEE	chr15	90967102	90967176	RPS11|K562	51
chr15	90966153	90967153	+	MIR142|k562|ENSG00000198901|upEE	chr15	90966246	90966412	RBM27|K562	166
chr15	90966153	90967153	+	MIR142|k562|ENSG00000198901|upEE	chr15	90966323	90966372	UPF1|K562	49
chr15	90966153	90967153	+	MIR142|k562|ENSG00000198901|upEE	chr15	90966582	90966601	AARS|K562	19
chr15	90966153	90967153	+	MIR142|k562|ENSG00000198901|upEE	chr15	90966659	90966714	DDX55|K562	55
chr15	90966153	90967153	+	MIR142|k562|ENSG00000198901|upEE	chr15	90966639	90966739	RBFOX2|K562	100
chr15	90966153	90967153	+	MIR142|k562|ENSG00000198901|upEE	chr15	90966407	90966455	RPS5|HepG2	48
chr15	90966153	90967153	+	MIR142|k562|ENSG00000198901|upEE	chr15	90966315	90966393	SND1|K562	78
chr15	90966153	90967153	+	MIR142|k562|ENSG00000198901|upEE	chr15	90967001	90967042	RBM15|HepG2	41
chr15	90966153	90967153	+	MIR142|k562|ENSG00000198901|upEE	chr15	90966858	90966878	CPSF6|K562	20
chr15	90966153	90967153	+	MIR142|k562|ENSG00000198901|upEE	chr15	90966845	90966867	RPS5|K562	22
chr15	90966153	90967153	+	MIR142|k562|ENSG00000198901|upEE	chr15	90966994	90967052	LSM11|HepG2	58
chr15	90966153	90967153	+	MIR142|k562|ENSG00000198901|upEE	chr15	90966802	90966810	NKRF|HepG2	8
chr15	90966153	90967153	+	MIR142|k562|ENSG00000198901|upEE	chr15	90966943	90966987	KHDRBS1|K562	44
chr15	90966153	90967153	+	MIR142|k562|ENSG00000198901|upEE	chr15	90966567	90966593	CPSF6|K562	26
chr15	90966153	90967153	+	MIR142|k562|ENSG00000198901|upEE	chr15	90966572	90966620	RBFOX2|K562	48
chr15	90966153	90967153	+	MIR142|k562|ENSG00000198901|upEE	chr15	90966416	90966450	TNRC6A|K562	34
chr15	90966153	90967153	+	MIR142|k562|ENSG00000198901|upEE	chr15	90966661	90966735	RBFOX2|K562	74
chr15	90966153	90967153	+	MIR142|k562|ENSG00000198901|upEE	chr15	90966942	90966980	EFTUD2|K562	38
chr15	90966153	90967153	+	MIR142|k562|ENSG00000198901|upEE	chr15	90966263	90966349	NOLC1|K562	86
chr15	90966153	90967153	+	MIR142|k562|ENSG00000198901|upEE	chr15	90966849	90966887	PPIL4|K562	38
chr15	90966153	90967153	+	MIR142|k562|ENSG00000198901|upEE	chr15	90966430	90966469	AGGF1|K562	39
chr15	90966153	90967153	+	MIR142|k562|ENSG00000198901|upEE	chr15	90966586	90966602	GRWD1|HepG2	16
chr15	90966153	90967153	+	MIR142|k562|ENSG00000198901|upEE	chr15	90966683	90966789	ZRANB2|K562	106
chr15	90966153	90967153	+	MIR142|k562|ENSG00000198901|upEE	chr15	90966794	90966828	YBX3|K562	34
chr15	90966153	90967153	+	MIR142|k562|ENSG00000198901|upEE	chr15	90966603	90966617	PRPF8|K562	14
chr15	90966153	90967153	+	MIR142|k562|ENSG00000198901|upEE	chr15	90966802	90966867	DROSHA|K562	65
chr15	90966153	90967153	+	MIR142|k562|ENSG00000198901|upEE	chr15	90966566	90966614	UCHL5|K562	48
chr15	90966153	90967153	+	MIR142|k562|ENSG00000198901|upEE	chr15	90966371	90966406	IGF2BP3|HepG2	35
chr15	90966153	90967153	+	MIR142|k562|ENSG00000198901|upEE	chr15	90966572	90966609	TRA2A|HepG2	37
chr15	90966153	90967153	+	MIR142|k562|ENSG00000198901|upEE	chr15	90966588	90966622	NCBP2|HepG2	34
chr15	90966153	90967153	+	MIR142|k562|ENSG00000198901|upEE	chr15	90966773	90966810	CPSF6|HEK293	37
chr15	90966153	90967153	+	MIR142|k562|ENSG00000198901|upEE	chr15	90966433	90966478	RBFOX2|HepG2	45
chr15	90966153	90967153	+	MIR142|k562|ENSG00000198901|upEE	chr15	90966369	90966450	CPSF6|HEK293	81
chr15	90966153	90967153	+	MIR142|k562|ENSG00000198901|upEE	chr15	90966502	90966534	DHX30|K562	32
chr15	90966153	90967153	+	MIR142|k562|ENSG00000198901|upEE	chr15	90967051	90967068	LARP4|K562	17
chr15	90966153	90967153	+	MIR142|k562|ENSG00000198901|upEE	chr15	90966774	90966808	LSM11|K562	34
chr15	90966153	90967153	+	MIR142|k562|ENSG00000198901|upEE	chr15	90966625	90966687	TIA1|K562	62
chr15	90966153	90967153	+	MIR142|k562|ENSG00000198901|upEE	chr15	90966783	90966836	HNRNPL|K562	53
chr15	90966153	90967153	+	MIR142|k562|ENSG00000198901|upEE	chr15	90966344	90966360	LIN28B|K562	16
chr15	90966153	90967153	+	MIR142|k562|ENSG00000198901|upEE	chr15	90966348	90966456	TROVE2|K562	108
chr15	90966153	90967153	+	MIR142|k562|ENSG00000198901|upEE	chr15	90966638	90966693	LSM11|K562	55
chr15	90966153	90967153	+	MIR142|k562|ENSG00000198901|upEE	chr15	90967012	90967039	AKAP8L|K562	27
chr15	90966153	90967153	+	MIR142|k562|ENSG00000198901|upEE	chr15	90966995	90967048	TBRG4|K562	53
chr15	90966153	90967153	+	MIR142|k562|ENSG00000198901|upEE	chr15	90966997	90967050	HNRNPU|K562	53
chr15	90966153	90967153	+	MIR142|k562|ENSG00000198901|upEE	chr15	90967151	90967203	LSM11|K562	2
chr15	90966153	90967153	+	MIR142|k562|ENSG00000198901|upEE	chr15	90966806	90966825	RBM15|HepG2	19
chrX	3817278	3818278	+	MIR142|k562|ENSG00000205664|upEE	chrX	3817736	3817763	YBX3|K562	27
chrX	3817278	3818278	+	MIR142|k562|ENSG00000205664|upEE	chrX	3818252	3818280	HNRNPL|HepG2	26
chrX	3817278	3818278	+	MIR142|k562|ENSG00000205664|upEE	chrX	3817667	3817704	UCHL5|K562	37
chrX	3817278	3818278	+	MIR142|k562|ENSG00000205664|upEE	chrX	3817711	3817765	UPF1|K562	54
chrX	3817278	3818278	+	MIR142|k562|ENSG00000205664|upEE	chrX	3817582	3817614	DDX6|K562	32
chrX	3817278	3818278	+	MIR142|k562|ENSG00000205664|upEE	chrX	3818081	3818107	HNRNPL|HepG2	26
chrX	3817278	3818278	+	MIR142|k562|ENSG00000205664|upEE	chrX	3817718	3817747	PPIL4|K562	29
chrX	3817278	3818278	+	MIR142|k562|ENSG00000205664|upEE	chrX	3817968	3817999	GTF2F1|HepG2	31
chrX	3817278	3818278	+	MIR142|k562|ENSG00000205664|upEE	chrX	3817634	3817678	NKRF|HepG2	44
chrX	3817278	3818278	+	MIR142|k562|ENSG00000205664|upEE	chrX	3817834	3817900	KHSRP|K562	66
chrX	3817278	3818278	+	MIR142|k562|ENSG00000205664|upEE	chrX	3817723	3817754	BUD13|HepG2	31
chrX	3817278	3818278	+	MIR142|k562|ENSG00000205664|upEE	chrX	3817541	3817610	UCHL5|K562	69
chrX	3817278	3818278	+	MIR142|k562|ENSG00000205664|upEE	chrX	3817643	3817673	ZNF622|K562	30
chrX	3817278	3818278	+	MIR142|k562|ENSG00000205664|upEE	chrX	3817627	3817682	LSM11|HepG2	55
chrX	3817278	3818278	+	MIR142|k562|ENSG00000205664|upEE	chrX	3817907	3817947	HNRNPL|K562	40
chrX	3817278	3818278	+	MIR142|k562|ENSG00000205664|upEE	chrX	3817614	3817650	PPIG|HepG2	36
chrX	3817278	3818278	+	MIR142|k562|ENSG00000205664|upEE	chrX	3817768	3817777	FTO|K562	9
chrX	3817278	3818278	+	MIR142|k562|ENSG00000205664|upEE	chrX	3817988	3818012	KHSRP|K562	24
chrX	3817278	3818278	+	MIR142|k562|ENSG00000205664|upEE	chrX	3817731	3817781	RBM15|HepG2	50
chrX	3817278	3818278	+	MIR142|k562|ENSG00000205664|upEE	chrX	3817589	3817624	LARP4|K562	35
chrX	3817278	3818278	+	MIR142|k562|ENSG00000205664|upEE	chrX	3817685	3817711	HNRNPL|HepG2	26
chrX	3817278	3818278	+	MIR142|k562|ENSG00000205664|upEE	chrX	3817664	3817705	FASTKD2|HepG2	41
chrX	3817278	3818278	+	MIR142|k562|ENSG00000205664|upEE	chrX	3817580	3817688	YBX3|K562	108
chrX	3817278	3818278	+	MIR142|k562|ENSG00000205664|upEE	chrX	3817659	3817752	DDX55|K562	93
chrX	3817278	3818278	+	MIR142|k562|ENSG00000205664|upEE	chrX	3817725	3817769	PRPF8|K562	44
chrX	3817278	3818278	+	MIR142|k562|ENSG00000205664|upEE	chrX	3817544	3817628	HLTF|K562	84
chrX	3817278	3818278	+	MIR142|k562|ENSG00000205664|upEE	chrX	3817971	3817997	AKAP8L|K562	26
chrX	3817278	3818278	+	MIR142|k562|ENSG00000205664|upEE	chrX	3817715	3817782	U2AF2|HepG2	67
chrX	3817278	3818278	+	MIR142|k562|ENSG00000205664|upEE	chrX	3817696	3817748	IGF2BP2|K562	52
chrX	3817278	3818278	+	MIR142|k562|ENSG00000205664|upEE	chrX	3817689	3817728	UPF1|K562	39
chrX	3817278	3818278	+	MIR142|k562|ENSG00000205664|upEE	chrX	3817696	3817749	U2AF2|HepG2	53
chrX	3817278	3818278	+	MIR142|k562|ENSG00000205664|upEE	chrX	3817571	3817659	YBX3|K562	88
chrX	3817278	3818278	+	MIR142|k562|ENSG00000205664|upEE	chrX	3817609	3817695	UCHL5|HepG2	86
chrX	3817278	3818278	+	MIR142|k562|ENSG00000205664|upEE	chrX	3817732	3817770	U2AF2|K562	38
chrX	3817278	3818278	+	MIR142|k562|ENSG00000205664|upEE	chrX	3817749	3817778	PRPF8|HepG2	29
chrX	3817278	3818278	+	MIR142|k562|ENSG00000205664|upEE	chrX	3817969	3818014	CSTF2T|HepG2	45
chrX	3817278	3818278	+	MIR142|k562|ENSG00000205664|upEE	chrX	3818100	3818131	HNRNPU|K562	31
chrX	3817278	3818278	+	MIR142|k562|ENSG00000205664|upEE	chrX	3818089	3818125	EFTUD2|K562	36
chrX	3817278	3818278	+	MIR142|k562|ENSG00000205664|upEE	chrX	3817566	3817608	ZNF622|K562	42
chrX	3817278	3818278	+	MIR142|k562|ENSG00000205664|upEE	chrX	3817570	3817608	AGGF1|HepG2	38
chrX	3817278	3818278	+	MIR142|k562|ENSG00000205664|upEE	chrX	3817994	3818019	HNRNPL|HepG2	25
chrX	3817278	3818278	+	MIR142|k562|ENSG00000205664|upEE	chrX	3817636	3817753	IGF2BP1|HepG2	117
chrX	3817278	3818278	+	MIR142|k562|ENSG00000205664|upEE	chrX	3817716	3817752	RBM15|K562	36
chrX	3817278	3818278	+	MIR142|k562|ENSG00000205664|upEE	chrX	3817719	3817748	PPIG|HepG2	29
chrX	3817278	3818278	+	MIR142|k562|ENSG00000205664|upEE	chrX	3817575	3817681	IGF2BP1|K562	106
chrX	3817278	3818278	+	MIR142|k562|ENSG00000205664|upEE	chrX	3817593	3817636	UPF1|K562	43
chrX	3817278	3818278	+	MIR142|k562|ENSG00000205664|upEE	chrX	3817575	3817719	UCHL5|HepG2	144
chrX	3817278	3818278	+	MIR142|k562|ENSG00000205664|upEE	chrX	3817573	3817604	EIF3D|HepG2	31
chrX	3817278	3818278	+	MIR142|k562|ENSG00000205664|upEE	chrX	3817970	3818010	GTF2F1|K562	40
chrX	3817278	3818278	+	MIR142|k562|ENSG00000205664|upEE	chrX	3817555	3817598	CSTF2|HepG2	43
chrX	3817278	3818278	+	MIR142|k562|ENSG00000205664|upEE	chrX	3817594	3817656	LSM11|HepG2	62
chrX	3817278	3818278	+	MIR142|k562|ENSG00000205664|upEE	chrX	3817585	3817617	FTO|K562	32
chrX	3817278	3818278	+	MIR142|k562|ENSG00000205664|upEE	chrX	3817774	3817779	DDX55|K562	5
chrX	3817278	3818278	+	MIR142|k562|ENSG00000205664|upEE	chrX	3817717	3817752	PRPF8|HepG2	35
chrX	3817278	3818278	+	MIR142|k562|ENSG00000205664|upEE	chrX	3817564	3817673	ZNF622|K562	109
chrX	3817278	3818278	+	MIR142|k562|ENSG00000205664|upEE	chrX	3817711	3817782	BUD13|K562	71
chrX	3817278	3818278	+	MIR142|k562|ENSG00000205664|upEE	chrX	3817581	3817759	GRWD1|HepG2	178
chrX	3817278	3818278	+	MIR142|k562|ENSG00000205664|upEE	chrX	3817899	3817926	XRN2|HepG2	27
chrX	3817278	3818278	+	MIR142|k562|ENSG00000205664|upEE	chrX	3817645	3817723	RBFOX2|K562	78
chrX	3817278	3818278	+	MIR142|k562|ENSG00000205664|upEE	chrX	3817726	3817770	U2AF1|HepG2	44
chrX	3817278	3818278	+	MIR142|k562|ENSG00000205664|upEE	chrX	3817727	3817760	RBM15|K562	33
chrX	3817278	3818278	+	MIR142|k562|ENSG00000205664|upEE	chrX	3817703	3817769	LSM11|HepG2	66
chrX	3817278	3818278	+	MIR142|k562|ENSG00000205664|upEE	chrX	3817711	3817779	U2AF1|HepG2	68
chrX	3817278	3818278	+	MIR142|k562|ENSG00000205664|upEE	chrX	3817556	3817635	GRWD1|HepG2	79
chrX	3817278	3818278	+	MIR142|k562|ENSG00000205664|upEE	chrX	3817635	3817708	GRWD1|HepG2	73
chrX	3817278	3818278	+	MIR142|k562|ENSG00000205664|upEE	chrX	3817569	3817610	FASTKD2|HepG2	41
chrX	3817278	3818278	+	MIR142|k562|ENSG00000205664|upEE	chrX	3817642	3817735	IGF2BP2|K562	93
chrX	3817278	3818278	+	MIR142|k562|ENSG00000205664|upEE	chrX	3817719	3817762	BUD13|HepG2	43
chrX	3817278	3818278	+	MIR142|k562|ENSG00000205664|upEE	chrX	3817688	3817742	IGF2BP1|K562	54
chrX	3817278	3818278	+	MIR142|k562|ENSG00000205664|upEE	chrX	3817611	3817668	RBM15|K562	57
chrX	3817278	3818278	+	MIR142|k562|ENSG00000205664|upEE	chrX	3817679	3817748	IGF2BP1|HepG2	69
chrX	3817278	3818278	+	MIR142|k562|ENSG00000205664|upEE	chrX	3817919	3817929	AGGF1|HepG2	10
chrX	3817278	3818278	+	MIR142|k562|ENSG00000205664|upEE	chrX	3817969	3817993	U2AF1|HepG2	24
chrX	3817278	3818278	+	MIR142|k562|ENSG00000205664|upEE	chrX	3817733	3817777	EIF3D|HepG2	44
chrX	3817278	3818278	+	MIR142|k562|ENSG00000205664|upEE	chrX	3817708	3817741	NOL12|HepG2	33
chr10	125740701	125741701	+	MIR142|k562|ENSG00000107938|upEE	chr10	125741071	125741130	YBX3|K562	59
chr10	125740701	125741701	+	MIR142|k562|ENSG00000107938|upEE	chr10	125740984	125741014	U2AF1|HepG2	30
chr10	125740701	125741701	+	MIR142|k562|ENSG00000107938|upEE	chr10	125741002	125741018	FXR1|K562	16
chr10	125740701	125741701	+	MIR142|k562|ENSG00000107938|upEE	chr10	125741036	125741084	EIF3D|HepG2	48
chr10	125740701	125741701	+	MIR142|k562|ENSG00000107938|upEE	chr10	125741080	125741104	HNRNPUL1|HepG2	24
chr10	125740701	125741701	+	MIR142|k562|ENSG00000107938|upEE	chr10	125740997	125741024	SUB1|HepG2	27
chr10	125740701	125741701	+	MIR142|k562|ENSG00000107938|upEE	chr10	125740760	125740855	KHSRP|K562	95
chr10	125740701	125741701	+	MIR142|k562|ENSG00000107938|upEE	chr10	125741162	125741218	SRSF1|HepG2	56
chr10	125740701	125741701	+	MIR142|k562|ENSG00000107938|upEE	chr10	125741566	125741590	TIA1|HepG2	24
chr10	125740701	125741701	+	MIR142|k562|ENSG00000107938|upEE	chr10	125741000	125741028	LIN28B|K562	28
chr10	125740701	125741701	+	MIR142|k562|ENSG00000107938|upEE	chr10	125741175	125741232	ZNF622|K562	57
chr10	125740701	125741701	+	MIR142|k562|ENSG00000107938|upEE	chr10	125741192	125741248	PRPF8|HepG2	56
chr10	125740701	125741701	+	MIR142|k562|ENSG00000107938|upEE	chr10	125740975	125741015	SF3B4|K562	40
chr10	125740701	125741701	+	MIR142|k562|ENSG00000107938|upEE	chr10	125741155	125741219	ZNF622|K562	64
chr10	125740701	125741701	+	MIR142|k562|ENSG00000107938|upEE	chr10	125741218	125741255	FAM120A|HepG2	37
chr10	125740701	125741701	+	MIR142|k562|ENSG00000107938|upEE	chr10	125740970	125741038	U2AF2|K562	68
chr10	125740701	125741701	+	MIR142|k562|ENSG00000107938|upEE	chr10	125741584	125741599	U2AF1|HepG2	15
chr10	125740701	125741701	+	MIR142|k562|ENSG00000107938|upEE	chr10	125741149	125741188	U2AF1|K562	39
chr10	125740701	125741701	+	MIR142|k562|ENSG00000107938|upEE	chr10	125741262	125741288	KHSRP|K562	26
chr10	125740701	125741701	+	MIR142|k562|ENSG00000107938|upEE	chr10	125741146	125741190	SAFB2|K562	44
chr10	125740701	125741701	+	MIR142|k562|ENSG00000107938|upEE	chr10	125741008	125741041	RBM15|K562	33
chr10	125740701	125741701	+	MIR142|k562|ENSG00000107938|upEE	chr10	125740972	125741043	U2AF2|HepG2	71
chr10	125740701	125741701	+	MIR142|k562|ENSG00000107938|upEE	chr10	125741192	125741238	POLR2G|HepG2	46
chr10	125740701	125741701	+	MIR142|k562|ENSG00000107938|upEE	chr10	125741203	125741262	EFTUD2|HepG2	59
chr10	125740701	125741701	+	MIR142|k562|ENSG00000107938|upEE	chr10	125741189	125741229	SRSF1|K562	40
chr10	125740701	125741701	+	MIR142|k562|ENSG00000107938|upEE	chr10	125741150	125741219	PPIG|HepG2	69
chr10	125740701	125741701	+	MIR142|k562|ENSG00000107938|upEE	chr10	125741648	125741659	KHSRP|K562	11
chr10	125740701	125741701	+	MIR142|k562|ENSG00000107938|upEE	chr10	125741227	125741268	RBM22|HepG2	41
chr10	125740701	125741701	+	MIR142|k562|ENSG00000107938|upEE	chr10	125741147	125741211	UCHL5|K562	64
chr10	125740701	125741701	+	MIR142|k562|ENSG00000107938|upEE	chr10	125741227	125741239	BUD13|HepG2	12
chr10	125740701	125741701	+	MIR142|k562|ENSG00000107938|upEE	chr10	125741211	125741265	PRPF8|K562	54
chr10	125740701	125741701	+	MIR142|k562|ENSG00000107938|upEE	chr10	125741000	125741012	RBM5|HepG2	12
chr10	125740701	125741701	+	MIR142|k562|ENSG00000107938|upEE	chr10	125741204	125741211	U2AF1|HepG2	7
chr10	125740701	125741701	+	MIR142|k562|ENSG00000107938|upEE	chr10	125741000	125741019	DDX24|K562	19
chr10	125740701	125741701	+	MIR142|k562|ENSG00000107938|upEE	chr10	125741007	125741037	SRSF1|K562	30
chr10	125740701	125741701	+	MIR142|k562|ENSG00000107938|upEE	chr10	125741107	125741199	HLTF|K562	92
chr10	125740701	125741701	+	MIR142|k562|ENSG00000107938|upEE	chr10	125741070	125741111	RBM15|HepG2	41
chr10	125740701	125741701	+	MIR142|k562|ENSG00000107938|upEE	chr10	125741050	125741088	MTPAP|K562	38
chr10	125740701	125741701	+	MIR142|k562|ENSG00000107938|upEE	chr10	125741095	125741123	IGF2BP2|K562	28
chr10	125740701	125741701	+	MIR142|k562|ENSG00000107938|upEE	chr10	125741246	125741304	HNRNPA1|HepG2	58
chr10	125740701	125741701	+	MIR142|k562|ENSG00000107938|upEE	chr10	125741077	125741136	TRA2A|HepG2	59
chr10	125740701	125741701	+	MIR142|k562|ENSG00000107938|upEE	chr10	125740982	125741014	U2AF1|K562	32
chr10	125740701	125741701	+	MIR142|k562|ENSG00000107938|upEE	chr10	125740969	125741030	U2AF2|K562	61
chr10	125740701	125741701	+	MIR142|k562|ENSG00000107938|upEE	chr10	125741139	125741200	RBM15|K562	61
chr10	125740701	125741701	+	MIR142|k562|ENSG00000107938|upEE	chr10	125741184	125741241	PRPF8|HepG2	57
chr10	125740701	125741701	+	MIR142|k562|ENSG00000107938|upEE	chr10	125741068	125741105	RBM15|K562	37
chr10	125740701	125741701	+	MIR142|k562|ENSG00000107938|upEE	chr10	125740764	125740830	KHSRP|K562	66
chr10	125740701	125741701	+	MIR142|k562|ENSG00000107938|upEE	chr10	125740678	125740705	PRPF8|K562	4
chr10	125740701	125741701	+	MIR142|k562|ENSG00000107938|upEE	chr10	125741028	125741043	FASTKD2|HepG2	15
chr10	125740701	125741701	+	MIR142|k562|ENSG00000107938|upEE	chr10	125741077	125741108	FASTKD2|HepG2	31
chr10	125740701	125741701	+	MIR142|k562|ENSG00000107938|upEE	chr10	125741006	125741027	YBX3|K562	21
chr10	125740701	125741701	+	MIR142|k562|ENSG00000107938|upEE	chr10	125741096	125741130	SRSF7|HepG2	34
chr10	125740701	125741701	+	MIR142|k562|ENSG00000107938|upEE	chr10	125741210	125741248	PRPF8|K562	38
chr10	125740701	125741701	+	MIR142|k562|ENSG00000107938|upEE	chr10	125741105	125741188	FXR1|K562	83
chr10	125740701	125741701	+	MIR142|k562|ENSG00000107938|upEE	chr10	125741076	125741123	YBX3|K562	47
chr10	125740701	125741701	+	MIR142|k562|ENSG00000107938|upEE	chr10	125741095	125741179	UCHL5|HepG2	84
chr10	125740701	125741701	+	MIR142|k562|ENSG00000107938|upEE	chr10	125741000	125741013	YBX3|K562	13
chr10	125740701	125741701	+	MIR142|k562|ENSG00000107938|upEE	chr10	125741218	125741247	NKRF|HepG2	29
chr10	125740701	125741701	+	MIR142|k562|ENSG00000107938|upEE	chr10	125741118	125741151	EFTUD2|K562	33
chr10	125740701	125741701	+	MIR142|k562|ENSG00000107938|upEE	chr10	125741082	125741191	FUS|NA	109
chr10	125740701	125741701	+	MIR142|k562|ENSG00000107938|upEE	chr10	125741566	125741617	KHSRP|K562	51
chr10	125740701	125741701	+	MIR142|k562|ENSG00000107938|upEE	chr10	125740976	125741003	CDC40|HepG2	27
chr10	125740701	125741701	+	MIR142|k562|ENSG00000107938|upEE	chr10	125741181	125741219	RBM22|HepG2	38
chr10	125740701	125741701	+	MIR142|k562|ENSG00000107938|upEE	chr10	125741094	125741117	DGCR8|HepG2	23
chr10	125740701	125741701	+	MIR142|k562|ENSG00000107938|upEE	chr10	125741145	125741191	EIF3H|HepG2	46
chr10	125740701	125741701	+	MIR142|k562|ENSG00000107938|upEE	chr10	125741171	125741208	RBFOX2|K562	37
chr10	125740701	125741701	+	MIR142|k562|ENSG00000107938|upEE	chr10	125741662	125741684	HNRNPUL1|HepG2	22
chr10	125740701	125741701	+	MIR142|k562|ENSG00000107938|upEE	chr10	125741220	125741249	DGCR8|HepG2	29
chr10	125740701	125741701	+	MIR142|k562|ENSG00000107938|upEE	chr10	125741181	125741236	PPIG|HepG2	55
chr10	125740701	125741701	+	MIR142|k562|ENSG00000107938|upEE	chr10	125741149	125741229	BUD13|HepG2	80
chr10	125740701	125741701	+	MIR142|k562|ENSG00000107938|upEE	chr10	125740977	125741047	U2AF2|HepG2	70
chr10	125740701	125741701	+	MIR142|k562|ENSG00000107938|upEE	chr10	125740978	125741015	AGGF1|K562	37
chr10	125740701	125741701	+	MIR142|k562|ENSG00000107938|upEE	chr10	125741165	125741204	TAF15|HepG2	39
chr10	125740701	125741701	+	MIR142|k562|ENSG00000107938|upEE	chr10	125741224	125741255	RBM22|HepG2	31
chr10	125740701	125741701	+	MIR142|k562|ENSG00000107938|upEE	chr10	125741079	125741110	UCHL5|K562	31
chr10	125740701	125741701	+	MIR142|k562|ENSG00000107938|upEE	chr10	125741082	125741224	GRWD1|HepG2	142
chr10	125740701	125741701	+	MIR142|k562|ENSG00000107938|upEE	chr10	125740996	125741035	LARP4|HepG2	39
chr10	125740701	125741701	+	MIR142|k562|ENSG00000107938|upEE	chr10	125741108	125741118	EFTUD2|K562	10
chr10	125740701	125741701	+	MIR142|k562|ENSG00000107938|upEE	chr10	125740985	125741042	U2AF1|K562	57
chr10	125740701	125741701	+	MIR142|k562|ENSG00000107938|upEE	chr10	125740998	125741040	EIF3H|HepG2	42
chr10	125740701	125741701	+	MIR142|k562|ENSG00000107938|upEE	chr10	125740966	125741040	U2AF1|HepG2	74
chr10	125740701	125741701	+	MIR142|k562|ENSG00000107938|upEE	chr10	125741228	125741254	RBM22|K562	26
chr10	125740701	125741701	+	MIR142|k562|ENSG00000107938|upEE	chr10	125741016	125741017	UCHL5|K562	1
chr10	125740701	125741701	+	MIR142|k562|ENSG00000107938|upEE	chr10	125741284	125741301	KHSRP|K562	17
chr10	125740701	125741701	+	MIR142|k562|ENSG00000107938|upEE	chr10	125741170	125741194	YBX3|K562	24
chr10	125740701	125741701	+	MIR142|k562|ENSG00000107938|upEE	chr10	125741463	125741494	KHSRP|K562	31
chr10	125740701	125741701	+	MIR142|k562|ENSG00000107938|upEE	chr10	125740989	125740997	SUB1|HepG2	8
chr10	125740701	125741701	+	MIR142|k562|ENSG00000107938|upEE	chr10	125740991	125741025	SMNDC1|K562	34
chr10	125740701	125741701	+	MIR142|k562|ENSG00000107938|upEE	chr10	125741569	125741616	KHSRP|K562	47
chr10	125740701	125741701	+	MIR142|k562|ENSG00000107938|upEE	chr10	125741164	125741191	YBX3|K562	27
chr10	125740701	125741701	+	MIR142|k562|ENSG00000107938|upEE	chr10	125741160	125741197	UCHL5|HepG2	37
chr10	125740701	125741701	+	MIR142|k562|ENSG00000107938|upEE	chr10	125740986	125741025	EFTUD2|HepG2	39
chr10	125740701	125741701	+	MIR142|k562|ENSG00000107938|upEE	chr10	125740965	125741011	NUDT21|HEK293	46
chr10	125740701	125741701	+	MIR142|k562|ENSG00000107938|upEE	chr10	125741046	125741111	GRWD1|HepG2	65
chr2	46905094	46906094	+	MIR142|k562|ENSG00000180398|upEE	chr2	46905291	46905337	CSTF2|HepG2	46
chr2	46905094	46906094	+	MIR142|k562|ENSG00000180398|upEE	chr2	46905449	46905496	EFTUD2|HepG2	47
chr2	46905094	46906094	+	MIR142|k562|ENSG00000180398|upEE	chr2	46905257	46905346	LIN28B|HepG2	89
chr2	46905094	46906094	+	MIR142|k562|ENSG00000180398|upEE	chr2	46905672	46905687	U2AF2|HepG2	15
chr2	46905094	46906094	+	MIR142|k562|ENSG00000180398|upEE	chr2	46905365	46905419	GRSF1|HepG2	54
chr2	46905094	46906094	+	MIR142|k562|ENSG00000180398|upEE	chr2	46905350	46905397	GRWD1|HepG2	47
chr2	46905094	46906094	+	MIR142|k562|ENSG00000180398|upEE	chr2	46905309	46905402	YBX3|K562	93
chr2	46905094	46906094	+	MIR142|k562|ENSG00000180398|upEE	chr2	46905322	46905349	PRPF8|K562	27
chr2	46905094	46906094	+	MIR142|k562|ENSG00000180398|upEE	chr2	46905424	46905456	CSTF2T|K562	32
chr2	46905094	46906094	+	MIR142|k562|ENSG00000180398|upEE	chr2	46905576	46905593	SUB1|HepG2	17
chr2	46905094	46906094	+	MIR142|k562|ENSG00000180398|upEE	chr2	46905573	46905586	DDX3X|K562	13
chr2	46905094	46906094	+	MIR142|k562|ENSG00000180398|upEE	chr2	46904743	46905201	CSTF2T|HEK293	107
chr2	46905094	46906094	+	MIR142|k562|ENSG00000180398|upEE	chr2	46905547	46905591	LARP4|K562	44
chr2	46905094	46906094	+	MIR142|k562|ENSG00000180398|upEE	chr2	46905293	46905318	GNL3|K562	25
chr2	46905094	46906094	+	MIR142|k562|ENSG00000180398|upEE	chr2	46905430	46905478	YBX3|K562	48
chr2	46905094	46906094	+	MIR142|k562|ENSG00000180398|upEE	chr2	46905073	46905112	SLTM|HepG2	18
chr2	46905094	46906094	+	MIR142|k562|ENSG00000180398|upEE	chr2	46905207	46905270	UPF1|K562	63
chr2	46905094	46906094	+	MIR142|k562|ENSG00000180398|upEE	chr2	46905318	46905361	EFTUD2|HepG2	43
chr2	46905094	46906094	+	MIR142|k562|ENSG00000180398|upEE	chr2	46905031	46905095	HNRNPU|HepG2	1
chr2	46905094	46906094	+	MIR142|k562|ENSG00000180398|upEE	chr2	46905243	46905328	SAFB2|K562	85
chr2	46905094	46906094	+	MIR142|k562|ENSG00000180398|upEE	chr2	46905276	46905368	UCHL5|K562	92
chr2	46905094	46906094	+	MIR142|k562|ENSG00000180398|upEE	chr2	46905569	46905586	TRA2A|HepG2	17
chr2	46905094	46906094	+	MIR142|k562|ENSG00000180398|upEE	chr2	46905290	46905335	FXR2|K562	45
chr2	46905094	46906094	+	MIR142|k562|ENSG00000180398|upEE	chr2	46905366	46905403	XPO5|HepG2	37
chr2	46905094	46906094	+	MIR142|k562|ENSG00000180398|upEE	chr2	46905447	46905486	METAP2|K562	39
chr2	46905094	46906094	+	MIR142|k562|ENSG00000180398|upEE	chr2	46905508	46905539	LARP4|HepG2	31
chr2	46905094	46906094	+	MIR142|k562|ENSG00000180398|upEE	chr2	46905065	46905128	IGF2BP1|HepG2	34
chr2	46905094	46906094	+	MIR142|k562|ENSG00000180398|upEE	chr2	46905429	46905468	GTF2F1|HepG2	39
chr2	46905094	46906094	+	MIR142|k562|ENSG00000180398|upEE	chr2	46906028	46906037	DDX6|K562	9
chr2	46905094	46906094	+	MIR142|k562|ENSG00000180398|upEE	chr2	46905311	46905346	U2AF2|HepG2	35
chr2	46905094	46906094	+	MIR142|k562|ENSG00000180398|upEE	chr2	46905306	46905341	GPKOW|K562	35
chr2	46905094	46906094	+	MIR142|k562|ENSG00000180398|upEE	chr2	46905298	46905350	GRWD1|HepG2	52
chr2	46905094	46906094	+	MIR142|k562|ENSG00000180398|upEE	chr2	46905266	46905371	BUD13|K562	105
chr2	46905094	46906094	+	MIR142|k562|ENSG00000180398|upEE	chr2	46905202	46905270	TAF15|HepG2	68
chr2	46905094	46906094	+	MIR142|k562|ENSG00000180398|upEE	chr2	46905303	46905329	RBM5|HepG2	26
chr2	46905094	46906094	+	MIR142|k562|ENSG00000180398|upEE	chr2	46905289	46905338	DDX55|HepG2	49
chr2	46905094	46906094	+	MIR142|k562|ENSG00000180398|upEE	chr2	46905211	46905255	UCHL5|HepG2	44
chr2	46905094	46906094	+	MIR142|k562|ENSG00000180398|upEE	chr2	46905529	46905584	UCHL5|K562	55
chr2	46905094	46906094	+	MIR142|k562|ENSG00000180398|upEE	chr2	46905214	46905242	EIF3H|HepG2	28
chr2	46905094	46906094	+	MIR142|k562|ENSG00000180398|upEE	chr2	46905360	46905386	PRPF8|K562	26
chr2	46905094	46906094	+	MIR142|k562|ENSG00000180398|upEE	chr2	46905390	46905407	GRSF1|HepG2	17
chr2	46905094	46906094	+	MIR142|k562|ENSG00000180398|upEE	chr2	46905294	46905347	AGGF1|HepG2	53
chr2	46905094	46906094	+	MIR142|k562|ENSG00000180398|upEE	chr2	46905548	46905595	SND1|K562	47
chr2	46905094	46906094	+	MIR142|k562|ENSG00000180398|upEE	chr2	46905209	46905239	AGGF1|HepG2	30
chr2	46905094	46906094	+	MIR142|k562|ENSG00000180398|upEE	chr2	46905268	46905316	ILF3|K562	48
chr2	46905094	46906094	+	MIR142|k562|ENSG00000180398|upEE	chr2	46905292	46905362	UPF1|K562	70
chr2	46905094	46906094	+	MIR142|k562|ENSG00000180398|upEE	chr2	46905560	46905596	KHDRBS1|K562	36
chr2	46905094	46906094	+	MIR142|k562|ENSG00000180398|upEE	chr2	46905206	46905284	FXR1|K562	78
chr2	46905094	46906094	+	MIR142|k562|ENSG00000180398|upEE	chr2	46905207	46905242	IGF2BP1|K562	35
chr2	46905094	46906094	+	MIR142|k562|ENSG00000180398|upEE	chr2	46905566	46905595	TAF15|HepG2	29
chr2	46905094	46906094	+	MIR142|k562|ENSG00000180398|upEE	chr2	46905286	46905357	POLR2G|HepG2	71
chr2	46905094	46906094	+	MIR142|k562|ENSG00000180398|upEE	chr2	46905419	46905466	GRWD1|HepG2	47
chr2	46905094	46906094	+	MIR142|k562|ENSG00000180398|upEE	chr2	46905212	46905245	UCHL5|HepG2	33
chr2	46905094	46906094	+	MIR142|k562|ENSG00000180398|upEE	chr2	46905313	46905375	GRWD1|HepG2	62
chr2	46905094	46906094	+	MIR142|k562|ENSG00000180398|upEE	chr2	46905369	46905414	ILF3|K562	45
chr2	46905094	46906094	+	MIR142|k562|ENSG00000180398|upEE	chr2	46905414	46905476	RPS3|HepG2	62
chr2	46905094	46906094	+	MIR142|k562|ENSG00000180398|upEE	chr2	46905208	46905248	DHX30|K562	40
chr2	46905094	46906094	+	MIR142|k562|ENSG00000180398|upEE	chr2	46905547	46905583	SND1|HepG2	36
chr2	46905094	46906094	+	MIR142|k562|ENSG00000180398|upEE	chr2	46905932	46905979	U2AF1|HepG2	47
chr2	46905094	46906094	+	MIR142|k562|ENSG00000180398|upEE	chr2	46905462	46905498	HLTF|K562	36
chr2	46905094	46906094	+	MIR142|k562|ENSG00000180398|upEE	chr2	46905310	46905383	AKAP8L|K562	73
chr2	46905094	46906094	+	MIR142|k562|ENSG00000180398|upEE	chr2	46905573	46905595	IGF2BP1|K562	22
chr2	46905094	46906094	+	MIR142|k562|ENSG00000180398|upEE	chr2	46905075	46905106	AUH|HepG2	12
chr2	46905094	46906094	+	MIR142|k562|ENSG00000180398|upEE	chr2	46905415	46905447	KHDRBS1|K562	32
chr2	46905094	46906094	+	MIR142|k562|ENSG00000180398|upEE	chr2	46905204	46905243	TROVE2|HepG2	39
chr2	46905094	46906094	+	MIR142|k562|ENSG00000180398|upEE	chr2	46905561	46905590	HNRNPA1|HepG2	29
chr2	46905094	46906094	+	MIR142|k562|ENSG00000180398|upEE	chr2	46905328	46905409	FXR1|K562	81
chr2	46905094	46906094	+	MIR142|k562|ENSG00000180398|upEE	chr2	46905559	46905600	U2AF2|HepG2	41
chr2	46905094	46906094	+	MIR142|k562|ENSG00000180398|upEE	chr2	46905213	46905251	TAF15|K562	38
chr2	46905094	46906094	+	MIR142|k562|ENSG00000180398|upEE	chr2	46905220	46905252	XPO5|HepG2	32
chr2	46905094	46906094	+	MIR142|k562|ENSG00000180398|upEE	chr2	46905386	46905427	SMNDC1|HepG2	41
chr2	46905094	46906094	+	MIR142|k562|ENSG00000180398|upEE	chr2	46905208	46905235	RPS3|K562	27
chr2	46905094	46906094	+	MIR142|k562|ENSG00000180398|upEE	chr2	46905296	46905371	UPF1|K562	75
chr2	46905094	46906094	+	MIR142|k562|ENSG00000180398|upEE	chr2	46905362	46905376	HNRNPA1|HepG2	14
chr2	46905094	46906094	+	MIR142|k562|ENSG00000180398|upEE	chr2	46905380	46905430	KHSRP|K562	50
chr2	46905094	46906094	+	MIR142|k562|ENSG00000180398|upEE	chr2	46905263	46905374	HNRNPU|K562	111
chr2	46905094	46906094	+	MIR142|k562|ENSG00000180398|upEE	chr2	46905319	46905337	RBM5|HepG2	18
chr2	46905094	46906094	+	MIR142|k562|ENSG00000180398|upEE	chr2	46905557	46905597	CPSF6|K562	40
chr2	46905094	46906094	+	MIR142|k562|ENSG00000180398|upEE	chr2	46905629	46905654	CSTF2|HepG2	25
chr2	46905094	46906094	+	MIR142|k562|ENSG00000180398|upEE	chr2	46905516	46905565	LIN28B|K562	49
chr2	46905094	46906094	+	MIR142|k562|ENSG00000180398|upEE	chr2	46905286	46905344	SRSF7|K562	58
chr2	46905094	46906094	+	MIR142|k562|ENSG00000180398|upEE	chr2	46905552	46905591	AUH|HepG2	39
chr2	46905094	46906094	+	MIR142|k562|ENSG00000180398|upEE	chr2	46905549	46905589	HNRNPU|HepG2	40
chr2	46905094	46906094	+	MIR142|k562|ENSG00000180398|upEE	chr2	46905422	46905464	SND1|K562	42
chr2	46905094	46906094	+	MIR142|k562|ENSG00000180398|upEE	chr2	46905646	46905691	HNRNPC|HepG2	45
chr2	46905094	46906094	+	MIR142|k562|ENSG00000180398|upEE	chr2	46905443	46905462	LIN28B|K562	19
chr2	46905094	46906094	+	MIR142|k562|ENSG00000180398|upEE	chr2	46905206	46905342	KHDRBS1|K562	136
chr2	46905094	46906094	+	MIR142|k562|ENSG00000180398|upEE	chr2	46905214	46905242	NCBP2|HepG2	28
chr2	46905094	46906094	+	MIR142|k562|ENSG00000180398|upEE	chr2	46905072	46905097	FAM120A|K562	3
chr2	46905094	46906094	+	MIR142|k562|ENSG00000180398|upEE	chr2	46905493	46905557	LIN28B|K562	64
chr2	46905094	46906094	+	MIR142|k562|ENSG00000180398|upEE	chr2	46905644	46905701	ELAVL1|HEK293	57
chr2	46905094	46906094	+	MIR142|k562|ENSG00000180398|upEE	chr2	46905419	46905461	TAF15|HepG2	42
chr2	46905094	46906094	+	MIR142|k562|ENSG00000180398|upEE	chr2	46905357	46905392	FASTKD2|HepG2	35
chr2	46905094	46906094	+	MIR142|k562|ENSG00000180398|upEE	chr2	46905404	46905469	IGF2BP1|K562	65
chr2	46905094	46906094	+	MIR142|k562|ENSG00000180398|upEE	chr2	46905312	46905372	EIF3D|HepG2	60
chr2	46905094	46906094	+	MIR142|k562|ENSG00000180398|upEE	chr2	46905288	46905359	RBM15|K562	71
chr2	46905094	46906094	+	MIR142|k562|ENSG00000180398|upEE	chr2	46905334	46905373	FASTKD2|HepG2	39
chr2	46905094	46906094	+	MIR142|k562|ENSG00000180398|upEE	chr2	46904743	46905201	CSTF2|HeLa	107
chr2	46905094	46906094	+	MIR142|k562|ENSG00000180398|upEE	chr2	46905556	46905600	U2AF1|HepG2	44
chr2	46905094	46906094	+	MIR142|k562|ENSG00000180398|upEE	chr2	46905565	46905601	U2AF2|K562	36
chr2	46905094	46906094	+	MIR142|k562|ENSG00000180398|upEE	chr2	46905562	46905595	PPIG|HepG2	33
chr2	46905094	46906094	+	MIR142|k562|ENSG00000180398|upEE	chr2	46905577	46905593	RBM27|K562	16
chr2	46905094	46906094	+	MIR142|k562|ENSG00000180398|upEE	chr2	46905206	46905241	FMR1|HEK293	35
chr2	46905094	46906094	+	MIR142|k562|ENSG00000180398|upEE	chr2	46905429	46905493	UCHL5|K562	64
chr2	46905094	46906094	+	MIR142|k562|ENSG00000180398|upEE	chr2	46905571	46905576	SUB1|HepG2	5
chr2	46905094	46906094	+	MIR142|k562|ENSG00000180398|upEE	chr2	46905201	46905267	GTF2F1|HepG2	66
chr2	46905094	46906094	+	MIR142|k562|ENSG00000180398|upEE	chr2	46905340	46905385	HNRNPL|K562	45
chr2	46905094	46906094	+	MIR142|k562|ENSG00000180398|upEE	chr2	46905275	46905283	SUB1|HepG2	8
chr2	46905094	46906094	+	MIR142|k562|ENSG00000180398|upEE	chr2	46905532	46905588	TAF15|K562	56
chr2	46905094	46906094	+	MIR142|k562|ENSG00000180398|upEE	chr2	46905096	46905105	IGF2BP3|HepG2	9
chr2	46905094	46906094	+	MIR142|k562|ENSG00000180398|upEE	chr2	46905319	46905369	AGGF1|HepG2	50
chr2	46905094	46906094	+	MIR142|k562|ENSG00000180398|upEE	chr2	46905269	46905342	SLTM|HepG2	73
chr2	46905094	46906094	+	MIR142|k562|ENSG00000180398|upEE	chr2	46905355	46905407	FXR1|K562	52
chr2	46905094	46906094	+	MIR142|k562|ENSG00000180398|upEE	chr2	46905287	46905326	FTO|K562	39
chr2	46905094	46906094	+	MIR142|k562|ENSG00000180398|upEE	chr2	46905215	46905231	NCBP2|HepG2	16
chr2	46905094	46906094	+	MIR142|k562|ENSG00000180398|upEE	chr2	46905575	46905591	DDX3X|K562	16
chr2	46905094	46906094	+	MIR142|k562|ENSG00000180398|upEE	chr2	46905393	46905420	SFPQ|HepG2	27
chr2	46905094	46906094	+	MIR142|k562|ENSG00000180398|upEE	chr2	46905301	46905434	PPIL4|K562	133
chr2	46905094	46906094	+	MIR142|k562|ENSG00000180398|upEE	chr2	46905577	46905592	SAFB2|K562	15
chr2	46905094	46906094	+	MIR142|k562|ENSG00000180398|upEE	chr2	46905348	46905480	UCHL5|HepG2	132
chr2	46905094	46906094	+	MIR142|k562|ENSG00000180398|upEE	chr2	46905198	46905378	HNRNPUL1|K562	180
chr2	46905094	46906094	+	MIR142|k562|ENSG00000180398|upEE	chr2	46905438	46905458	PPIG|HepG2	20
chr2	46905094	46906094	+	MIR142|k562|ENSG00000180398|upEE	chr2	46905369	46905377	DDX6|K562	8
chr2	46905094	46906094	+	MIR142|k562|ENSG00000180398|upEE	chr2	46905557	46905595	SLTM|HepG2	38
chr2	46905094	46906094	+	MIR142|k562|ENSG00000180398|upEE	chr2	46905558	46905592	HNRNPC|HepG2	34
chr2	46905094	46906094	+	MIR142|k562|ENSG00000180398|upEE	chr2	46905455	46905479	NCBP2|K562	24
chr2	46905094	46906094	+	MIR142|k562|ENSG00000180398|upEE	chr2	46905204	46905241	IGF2BP1|HepG2	37
chr2	46905094	46906094	+	MIR142|k562|ENSG00000180398|upEE	chr2	46905559	46905585	SRSF1|HepG2	26
chr2	46905094	46906094	+	MIR142|k562|ENSG00000180398|upEE	chr2	46905426	46905481	UCHL5|HepG2	55
chr2	46905094	46906094	+	MIR142|k562|ENSG00000180398|upEE	chr2	46905579	46905600	FUBP3|HepG2	21
chr2	46905094	46906094	+	MIR142|k562|ENSG00000180398|upEE	chr2	46905223	46905250	AARS|K562	27
chr2	46905094	46906094	+	MIR142|k562|ENSG00000180398|upEE	chr2	46905574	46905595	XPO5|HepG2	21
chr2	46905094	46906094	+	MIR142|k562|ENSG00000180398|upEE	chr2	46905365	46905370	DDX3X|K562	5
chr2	46905094	46906094	+	MIR142|k562|ENSG00000180398|upEE	chr2	46905089	46905114	UPF1|K562	20
chr2	46905094	46906094	+	MIR142|k562|ENSG00000180398|upEE	chr2	46904743	46905201	CSTF2|HEK293	107
chr2	46905094	46906094	+	MIR142|k562|ENSG00000180398|upEE	chr2	46905382	46905495	DDX59|HepG2	113
chr2	46905094	46906094	+	MIR142|k562|ENSG00000180398|upEE	chr2	46905334	46905380	SND1|K562	46
chr2	46905094	46906094	+	MIR142|k562|ENSG00000180398|upEE	chr2	46905569	46905593	SRSF1|HepG2	24
chr2	46905094	46906094	+	MIR142|k562|ENSG00000180398|upEE	chr2	46905419	46905452	TIA1|HepG2	33
chr2	46905094	46906094	+	MIR142|k562|ENSG00000180398|upEE	chr2	46905080	46905123	XRN2|HepG2	29
chr2	46905094	46906094	+	MIR142|k562|ENSG00000180398|upEE	chr2	46905220	46905240	TRA2A|HepG2	20
chr2	46905094	46906094	+	MIR142|k562|ENSG00000180398|upEE	chr2	46905566	46905589	HNRNPU|K562	23
chr2	46905094	46906094	+	MIR142|k562|ENSG00000180398|upEE	chr2	46905090	46905127	FAM120A|HepG2	33
chr2	46905094	46906094	+	MIR142|k562|ENSG00000180398|upEE	chr2	46905320	46905402	LARP4|HepG2	82
chr2	46905094	46906094	+	MIR142|k562|ENSG00000180398|upEE	chr2	46905454	46905493	QKI|HepG2	39
chr2	46905094	46906094	+	MIR142|k562|ENSG00000180398|upEE	chr2	46905518	46905594	PPIL4|K562	76
chr2	46905094	46906094	+	MIR142|k562|ENSG00000180398|upEE	chr2	46905554	46905599	CSTF2|HepG2	45
chr2	46905094	46906094	+	MIR142|k562|ENSG00000180398|upEE	chr2	46905416	46905488	LARP4|HepG2	72
chr2	46905094	46906094	+	MIR142|k562|ENSG00000180398|upEE	chr2	46905503	46905596	BUD13|K562	93
chr2	46905094	46906094	+	MIR142|k562|ENSG00000180398|upEE	chr2	46905231	46905304	RBFOX2|K562	73
chr2	46905094	46906094	+	MIR142|k562|ENSG00000180398|upEE	chr2	46905584	46905595	DDX59|HepG2	11
chr2	46905094	46906094	+	MIR142|k562|ENSG00000180398|upEE	chr2	46905448	46905494	ZNF622|K562	46
chr2	46905094	46906094	+	MIR142|k562|ENSG00000180398|upEE	chr2	46905207	46905247	FAM120A|HepG2	40
chr2	46905094	46906094	+	MIR142|k562|ENSG00000180398|upEE	chr2	46905202	46905254	PTBP1|HepG2	52
chr2	46905094	46906094	+	MIR142|k562|ENSG00000180398|upEE	chr2	46905307	46905404	IGF2BP1|K562	97
chr2	46905094	46906094	+	MIR142|k562|ENSG00000180398|upEE	chr2	46905523	46905537	EIF3D|HepG2	14
chr2	46905094	46906094	+	MIR142|k562|ENSG00000180398|upEE	chr2	46905434	46905466	NOL12|HepG2	32
chr2	46905094	46906094	+	MIR142|k562|ENSG00000180398|upEE	chr2	46905213	46905247	DDX24|K562	34
chr2	46905094	46906094	+	MIR142|k562|ENSG00000180398|upEE	chr2	46905064	46905103	AGGF1|HepG2	9
chr2	46905094	46906094	+	MIR142|k562|ENSG00000180398|upEE	chr2	46905209	46905257	CSTF2T|HepG2	48
chr2	46905094	46906094	+	MIR142|k562|ENSG00000180398|upEE	chr2	46905282	46905347	HLTF|K562	65
chr2	46905094	46906094	+	MIR142|k562|ENSG00000180398|upEE	chr2	46905535	46905587	UCHL5|HepG2	52
chr2	46905094	46906094	+	MIR142|k562|ENSG00000180398|upEE	chr2	46905296	46905376	HNRNPUL1|HepG2	80
chr2	46905094	46906094	+	MIR142|k562|ENSG00000180398|upEE	chr2	46905548	46905592	GRWD1|HepG2	44
chr2	46905094	46906094	+	MIR142|k562|ENSG00000180398|upEE	chr2	46905445	46905460	TRA2A|HepG2	15
chr2	46905094	46906094	+	MIR142|k562|ENSG00000180398|upEE	chr2	46905301	46905373	TROVE2|K562	72
chr2	46905094	46906094	+	MIR142|k562|ENSG00000180398|upEE	chr2	46905505	46905542	DDX55|K562	37
chr2	46905094	46906094	+	MIR142|k562|ENSG00000180398|upEE	chr2	46905666	46905681	KHDRBS1|K562	15
chr2	46905094	46906094	+	MIR142|k562|ENSG00000180398|upEE	chr2	46905210	46905230	TBRG4|K562	20
chr2	46905094	46906094	+	MIR142|k562|ENSG00000180398|upEE	chr2	46905935	46905978	HNRNPC|HepG2	43
chr2	46905094	46906094	+	MIR142|k562|ENSG00000180398|upEE	chr2	46905216	46905252	HNRNPU|K562	36
chr2	46905094	46906094	+	MIR142|k562|ENSG00000180398|upEE	chr2	46905222	46905234	TIA1|K562	12
chr2	46905094	46906094	+	MIR142|k562|ENSG00000180398|upEE	chr2	46905209	46905246	CSTF2|HepG2	37
chr2	46905094	46906094	+	MIR142|k562|ENSG00000180398|upEE	chr2	46905277	46905381	HNRNPUL1|HepG2	104
chr2	46905094	46906094	+	MIR142|k562|ENSG00000180398|upEE	chr2	46905352	46905451	DDX55|K562	99
chr2	46905094	46906094	+	MIR142|k562|ENSG00000180398|upEE	chr2	46905320	46905378	UCHL5|HepG2	58
chr2	46905094	46906094	+	MIR142|k562|ENSG00000180398|upEE	chr2	46905569	46905593	DHX30|HepG2	24
chr2	46905094	46906094	+	MIR142|k562|ENSG00000180398|upEE	chr2	46905513	46905574	MTPAP|K562	61
chr2	46905094	46906094	+	MIR142|k562|ENSG00000180398|upEE	chr2	46905347	46905397	TARDBP|K562	50
chr2	46905094	46906094	+	MIR142|k562|ENSG00000180398|upEE	chr2	46905208	46905238	NOL12|HepG2	30
chr2	46905094	46906094	+	MIR142|k562|ENSG00000180398|upEE	chr2	46905813	46905888	KHSRP|K562	75
chr2	46905094	46906094	+	MIR142|k562|ENSG00000180398|upEE	chr2	46905444	46905480	HNRNPL|HepG2	36
chr2	46905094	46906094	+	MIR142|k562|ENSG00000180398|upEE	chr2	46905219	46905248	FXR1|K562	29
chr2	46905094	46906094	+	MIR142|k562|ENSG00000180398|upEE	chr2	46905579	46905593	IGF2BP1|HepG2	14
chr2	46905094	46906094	+	MIR142|k562|ENSG00000180398|upEE	chr2	46905288	46905332	FAM120A|HepG2	44
chr2	46905094	46906094	+	MIR142|k562|ENSG00000180398|upEE	chr2	46905552	46905595	NCBP2|HepG2	43
chr2	46905094	46906094	+	MIR142|k562|ENSG00000180398|upEE	chr2	46905330	46905381	IGF2BP2|HEK293	51
chr2	46905094	46906094	+	MIR142|k562|ENSG00000180398|upEE	chr2	46905576	46905595	XRCC6|K562	19
chr2	46905094	46906094	+	MIR142|k562|ENSG00000180398|upEE	chr2	46905309	46905344	SUPV3L1|HepG2	35
chr2	46905094	46906094	+	MIR142|k562|ENSG00000180398|upEE	chr2	46905200	46905254	TIA1|HepG2	54
chr2	46905094	46906094	+	MIR142|k562|ENSG00000180398|upEE	chr2	46905214	46905244	RPS5|HepG2	30
chr2	46905094	46906094	+	MIR142|k562|ENSG00000180398|upEE	chr2	46905221	46905234	PPIG|HepG2	13
chr2	46905094	46906094	+	MIR142|k562|ENSG00000180398|upEE	chr2	46905564	46905607	BUD13|HepG2	43
chr2	46905094	46906094	+	MIR142|k562|ENSG00000180398|upEE	chr2	46905301	46905341	TAF15|HepG2	40
chr2	46905094	46906094	+	MIR142|k562|ENSG00000180398|upEE	chr2	46905762	46905799	U2AF2|K562	37
chr2	46905094	46906094	+	MIR142|k562|ENSG00000180398|upEE	chr2	46905212	46905251	TROVE2|K562	39
chr2	46905094	46906094	+	MIR142|k562|ENSG00000180398|upEE	chr2	46905583	46905595	SND1|HepG2	12
chr2	46905094	46906094	+	MIR142|k562|ENSG00000180398|upEE	chr2	46905476	46905509	DDX6|K562	33
chr2	46905094	46906094	+	MIR142|k562|ENSG00000180398|upEE	chr2	46905289	46905358	RBM27|K562	69
chr2	46905094	46906094	+	MIR142|k562|ENSG00000180398|upEE	chr2	46905812	46905885	KHSRP|K562	73
chr2	46905094	46906094	+	MIR142|k562|ENSG00000180398|upEE	chr2	46905392	46905430	GTF2F1|K562	38
chr2	46905094	46906094	+	MIR142|k562|ENSG00000180398|upEE	chr2	46905450	46905474	DDX55|HepG2	24
chr2	46905094	46906094	+	MIR142|k562|ENSG00000180398|upEE	chr2	46905238	46905322	LSM11|K562	84
chr2	46905094	46906094	+	MIR142|k562|ENSG00000180398|upEE	chr2	46905240	46905323	DDX6|K562	83
chr2	46905094	46906094	+	MIR142|k562|ENSG00000180398|upEE	chr2	46905248	46905358	METAP2|K562	110
chr2	46905094	46906094	+	MIR142|k562|ENSG00000180398|upEE	chr2	46905425	46905474	SND1|K562	49
chr2	46905094	46906094	+	MIR142|k562|ENSG00000180398|upEE	chr2	46905934	46905970	RBM27|K562	36
chr2	46905094	46906094	+	MIR142|k562|ENSG00000180398|upEE	chr2	46905201	46905242	DGCR8|HepG2	41
chr2	46905094	46906094	+	MIR142|k562|ENSG00000180398|upEE	chr2	46905211	46905371	QKI|HepG2	160
chr2	46905094	46906094	+	MIR142|k562|ENSG00000180398|upEE	chr2	46906076	46906107	TBRG4|HepG2	18
chr2	46905094	46906094	+	MIR142|k562|ENSG00000180398|upEE	chr2	46905364	46905450	SUB1|HepG2	86
chr2	46905094	46906094	+	MIR142|k562|ENSG00000180398|upEE	chr2	46905085	46905121	IGF2BP2|K562	27
chr2	46905094	46906094	+	MIR142|k562|ENSG00000180398|upEE	chr2	46905426	46905439	SRSF1|HepG2	13
chr2	46905094	46906094	+	MIR142|k562|ENSG00000180398|upEE	chr2	46905321	46905364	RBFOX2|K562	43
chr2	46905094	46906094	+	MIR142|k562|ENSG00000180398|upEE	chr2	46905289	46905345	TRA2A|HepG2	56
chr2	46905094	46906094	+	MIR142|k562|ENSG00000180398|upEE	chr2	46905202	46905248	METAP2|K562	46
chr2	46905094	46906094	+	MIR142|k562|ENSG00000180398|upEE	chr2	46905413	46905450	PPIG|HepG2	37
chr2	46905094	46906094	+	MIR142|k562|ENSG00000180398|upEE	chr2	46905282	46905325	XRCC6|K562	43
chr2	46905094	46906094	+	MIR142|k562|ENSG00000180398|upEE	chr2	46905210	46905251	RBM15|K562	41
chr2	46905094	46906094	+	MIR142|k562|ENSG00000180398|upEE	chr2	46905570	46905591	NOLC1|HepG2	21
chr2	46905094	46906094	+	MIR142|k562|ENSG00000180398|upEE	chr2	46905561	46905599	UCHL5|HepG2	38
chr2	46905094	46906094	+	MIR142|k562|ENSG00000180398|upEE	chr2	46905552	46905562	DDX6|K562	10
chr2	46905094	46906094	+	MIR142|k562|ENSG00000180398|upEE	chr2	46905353	46905468	FUBP3|HepG2	115
chr2	46905094	46906094	+	MIR142|k562|ENSG00000180398|upEE	chr2	46905568	46905593	QKI|K562	25
chr2	46905094	46906094	+	MIR142|k562|ENSG00000180398|upEE	chr2	46905067	46905102	METAP2|K562	8
chr2	46905094	46906094	+	MIR142|k562|ENSG00000180398|upEE	chr2	46905218	46905246	XRCC6|K562	28
chr2	46905094	46906094	+	MIR142|k562|ENSG00000180398|upEE	chr2	46905196	46905260	FUBP3|HepG2	64
chr2	46905094	46906094	+	MIR142|k562|ENSG00000180398|upEE	chr2	46905368	46905414	AUH|HepG2	46
chr2	46905094	46906094	+	MIR142|k562|ENSG00000180398|upEE	chr2	46905519	46905558	RBM15|HepG2	39
chr2	46905094	46906094	+	MIR142|k562|ENSG00000180398|upEE	chr2	46905280	46905384	DHX30|HepG2	104
chr2	46905094	46906094	+	MIR142|k562|ENSG00000180398|upEE	chr2	46905252	46905323	KHDRBS1|K562	71
chr2	46905094	46906094	+	MIR142|k562|ENSG00000180398|upEE	chr2	46905102	46905131	NKRF|HepG2	29
chr2	46905094	46906094	+	MIR142|k562|ENSG00000180398|upEE	chr2	46905420	46905452	DDX3X|K562	32
chr2	46905094	46906094	+	MIR142|k562|ENSG00000180398|upEE	chr2	46905205	46905247	RPS5|HepG2	42
chr2	46905094	46906094	+	MIR142|k562|ENSG00000180398|upEE	chr2	46905309	46905340	RBM15|HepG2	31
chr2	46905094	46906094	+	MIR142|k562|ENSG00000180398|upEE	chr2	46905288	46905463	EIF3D|HepG2	175
chr2	46905094	46906094	+	MIR142|k562|ENSG00000180398|upEE	chr2	46905330	46905381	IGF2BP3|HEK293	51
chr2	46905094	46906094	+	MIR142|k562|ENSG00000180398|upEE	chr2	46905494	46905585	UCHL5|K562	91
chr2	46905094	46906094	+	MIR142|k562|ENSG00000180398|upEE	chr2	46905351	46905472	SUB1|HepG2	121
chr2	46905094	46906094	+	MIR142|k562|ENSG00000180398|upEE	chr2	46905932	46905960	SRSF1|HepG2	28
chr2	46905094	46906094	+	MIR142|k562|ENSG00000180398|upEE	chr2	46905294	46905381	FAM120A|K562	87
chr2	46905094	46906094	+	MIR142|k562|ENSG00000180398|upEE	chr2	46905550	46905596	HNRNPA1|HepG2	46
chr2	46905094	46906094	+	MIR142|k562|ENSG00000180398|upEE	chr2	46905447	46905479	NKRF|HepG2	32
chr2	46905094	46906094	+	MIR142|k562|ENSG00000180398|upEE	chr2	46905421	46905477	HLTF|K562	56
chr2	46905094	46906094	+	MIR142|k562|ENSG00000180398|upEE	chr2	46905330	46905415	YBX3|K562	85
chr2	46905094	46906094	+	MIR142|k562|ENSG00000180398|upEE	chr2	46905421	46905484	FXR1|K562	63
chr2	46905094	46906094	+	MIR142|k562|ENSG00000180398|upEE	chr2	46905307	46905328	MTPAP|K562	21
chr2	46905094	46906094	+	MIR142|k562|ENSG00000180398|upEE	chr2	46905979	46905999	CDC40|HepG2	20
chr2	46905094	46906094	+	MIR142|k562|ENSG00000180398|upEE	chr2	46905572	46905594	AGGF1|HepG2	22
chr2	46905094	46906094	+	MIR142|k562|ENSG00000180398|upEE	chr2	46905225	46905340	CPSF6|K562	115
chr2	46905094	46906094	+	MIR142|k562|ENSG00000180398|upEE	chr2	46905549	46905595	GRWD1|HepG2	46
chr2	46905094	46906094	+	MIR142|k562|ENSG00000180398|upEE	chr2	46905206	46905258	FASTKD2|HepG2	52
chr2	46905094	46906094	+	MIR142|k562|ENSG00000180398|upEE	chr2	46905519	46905562	AKAP8L|K562	43
chr2	46905094	46906094	+	MIR142|k562|ENSG00000180398|upEE	chr2	46905353	46905387	LSM11|HepG2	34
chr2	46905094	46906094	+	MIR142|k562|ENSG00000180398|upEE	chr2	46905207	46905236	DDX55|HepG2	29
chr2	46905094	46906094	+	MIR142|k562|ENSG00000180398|upEE	chr2	46905205	46905250	RBFOX2|HepG2	45
chr2	46905094	46906094	+	MIR142|k562|ENSG00000180398|upEE	chr2	46905219	46905235	FASTKD2|HepG2	16
chr2	46905094	46906094	+	MIR142|k562|ENSG00000180398|upEE	chr2	46905592	46905595	LIN28B|HepG2	3
chr2	46905094	46906094	+	MIR142|k562|ENSG00000180398|upEE	chr2	46905922	46905983	U2AF1|HepG2	61
chr2	46905094	46906094	+	MIR142|k562|ENSG00000180398|upEE	chr2	46905342	46905385	DDX3X|HepG2	43
chr2	46905094	46906094	+	MIR142|k562|ENSG00000180398|upEE	chr2	46905521	46905599	PRPF8|K562	78
chr2	46905094	46906094	+	MIR142|k562|ENSG00000180398|upEE	chr2	46905557	46905592	EIF3H|HepG2	35
chr2	46905094	46906094	+	MIR142|k562|ENSG00000180398|upEE	chr2	46905432	46905456	SF3A3|HepG2	24
chr2	46905094	46906094	+	MIR142|k562|ENSG00000180398|upEE	chr2	46905559	46905597	HNRNPA1|K562	38
chr2	46905094	46906094	+	MIR142|k562|ENSG00000180398|upEE	chr2	46906039	46906064	HNRNPUL1|HepG2	25
chr2	46905094	46906094	+	MIR142|k562|ENSG00000180398|upEE	chr2	46905524	46905541	SND1|K562	17
chr2	46905094	46906094	+	MIR142|k562|ENSG00000180398|upEE	chr2	46905555	46905597	U2AF1|HepG2	42
chr2	46905094	46906094	+	MIR142|k562|ENSG00000180398|upEE	chr2	46905443	46905472	AGGF1|K562	29
chr2	46905094	46906094	+	MIR142|k562|ENSG00000180398|upEE	chr2	46905558	46905602	RBM15|HepG2	44
chr2	46905094	46906094	+	MIR142|k562|ENSG00000180398|upEE	chr2	46905330	46905361	AGO2|HeLa	31
chr2	46905094	46906094	+	MIR142|k562|ENSG00000180398|upEE	chr2	46905222	46905244	AGGF1|K562	22
chr2	46905094	46906094	+	MIR142|k562|ENSG00000180398|upEE	chr2	46905214	46905231	DDX3X|HepG2	17
chr2	46905094	46906094	+	MIR142|k562|ENSG00000180398|upEE	chr2	46905058	46905109	HNRNPA1|HepG2	15
chr2	46905094	46906094	+	MIR142|k562|ENSG00000180398|upEE	chr2	46905292	46905353	ZNF622|K562	61
chr2	46905094	46906094	+	MIR142|k562|ENSG00000180398|upEE	chr2	46905333	46905347	IGF2BP3|HepG2	14
chr2	46905094	46906094	+	MIR142|k562|ENSG00000180398|upEE	chr2	46905425	46905477	GRWD1|HepG2	52
chr2	46905094	46906094	+	MIR142|k562|ENSG00000180398|upEE	chr2	46905230	46905232	IGF2BP1|HepG2	2
chr2	46905094	46906094	+	MIR142|k562|ENSG00000180398|upEE	chr2	46905562	46905595	DDX6|K562	33
chr2	46905094	46906094	+	MIR142|k562|ENSG00000180398|upEE	chr2	46905552	46905595	SND1|HepG2	43
chr2	46905094	46906094	+	MIR142|k562|ENSG00000180398|upEE	chr2	46905272	46905346	TAF15|HepG2	74
chr2	46905094	46906094	+	MIR142|k562|ENSG00000180398|upEE	chr2	46905561	46905595	FTO|K562	34
chr2	46905094	46906094	+	MIR142|k562|ENSG00000180398|upEE	chr2	46905443	46905492	FASTKD2|HepG2	49
chr2	46905094	46906094	+	MIR142|k562|ENSG00000180398|upEE	chr2	46905330	46905381	IGF2BP1|HEK293	51
chr2	46905094	46906094	+	MIR142|k562|ENSG00000180398|upEE	chr2	46905567	46905597	U2AF1|K562	30
chr2	46905094	46906094	+	MIR142|k562|ENSG00000180398|upEE	chr2	46905513	46905552	NCBP2|HepG2	39
chr2	46905094	46906094	+	MIR142|k562|ENSG00000180398|upEE	chr2	46905563	46905599	RPS3|HepG2	36
chr2	46905094	46906094	+	MIR142|k562|ENSG00000180398|upEE	chr2	46905554	46905605	BUD13|HepG2	51
chr2	46905094	46906094	+	MIR142|k562|ENSG00000180398|upEE	chr2	46905423	46905468	RBFOX2|K562	45
chr2	46905094	46906094	+	MIR142|k562|ENSG00000180398|upEE	chr2	46905217	46905247	SFPQ|HepG2	30
chr2	46905094	46906094	+	MIR142|k562|ENSG00000180398|upEE	chr2	46905543	46905565	CSTF2T|K562	22
chr2	46905094	46906094	+	MIR142|k562|ENSG00000180398|upEE	chr2	46905209	46905249	RBM27|K562	40
chr2	46905094	46906094	+	MIR142|k562|ENSG00000180398|upEE	chr2	46905297	46905325	GRSF1|HepG2	28
chr2	46905094	46906094	+	MIR142|k562|ENSG00000180398|upEE	chr2	46905404	46905447	MTPAP|K562	43
chr2	46905094	46906094	+	MIR142|k562|ENSG00000180398|upEE	chr2	46906057	46906085	NKRF|HepG2	28
chr2	46905094	46906094	+	MIR142|k562|ENSG00000180398|upEE	chr2	46905330	46905381	TAF15|HEK293	51
chr2	46905094	46906094	+	MIR142|k562|ENSG00000180398|upEE	chr2	46905936	46905999	U2AF1|K562	63
chr2	46905094	46906094	+	MIR142|k562|ENSG00000180398|upEE	chr2	46905207	46905245	FAM120A|K562	38
chr2	46905094	46906094	+	MIR142|k562|ENSG00000180398|upEE	chr2	46905332	46905373	DDX3X|K562	41
chr2	46905094	46906094	+	MIR142|k562|ENSG00000180398|upEE	chr2	46905235	46905277	DDX59|HepG2	42
chr2	46905094	46906094	+	MIR142|k562|ENSG00000180398|upEE	chr2	46905289	46905363	AGGF1|K562	74
chr2	46905094	46906094	+	MIR142|k562|ENSG00000180398|upEE	chr2	46905558	46905609	SF3B4|K562	51
chr2	46905094	46906094	+	MIR142|k562|ENSG00000180398|upEE	chr2	46905650	46905688	HNRNPC|HepG2	38
chr2	46905094	46906094	+	MIR142|k562|ENSG00000180398|upEE	chr2	46905415	46905454	IGF2BP1|K562	39
chr2	46905094	46906094	+	MIR142|k562|ENSG00000180398|upEE	chr2	46905264	46905358	TAF15|K562	94
chr2	46905094	46906094	+	MIR142|k562|ENSG00000180398|upEE	chr2	46905577	46905592	GEMIN5|K562	15
chr2	46905094	46906094	+	MIR142|k562|ENSG00000180398|upEE	chr2	46905306	46905344	FAM120A|K562	38
chr2	46905094	46906094	+	MIR142|k562|ENSG00000180398|upEE	chr2	46905212	46905242	FAM120A|HepG2	30
chr2	46905094	46906094	+	MIR142|k562|ENSG00000180398|upEE	chr2	46905588	46905642	SF3A3|HepG2	54
chr2	46905094	46906094	+	MIR142|k562|ENSG00000180398|upEE	chr2	46905514	46905551	LIN28B|HepG2	37
chr2	46905094	46906094	+	MIR142|k562|ENSG00000180398|upEE	chr2	46905279	46905336	HNRNPU|K562	57
chr2	46905094	46906094	+	MIR142|k562|ENSG00000180398|upEE	chr2	46905426	46905449	LSM11|HepG2	23
chr2	46905094	46906094	+	MIR142|k562|ENSG00000180398|upEE	chr2	46905214	46905237	IGF2BP3|HepG2	23
chr2	46905094	46906094	+	MIR142|k562|ENSG00000180398|upEE	chr2	46905429	46905490	NOLC1|K562	61
chr2	46905094	46906094	+	MIR142|k562|ENSG00000180398|upEE	chr2	46905284	46905326	RBM15|K562	42
chr2	46905094	46906094	+	MIR142|k562|ENSG00000180398|upEE	chr2	46905063	46905124	IGF2BP3|HepG2	30
chr2	46905094	46906094	+	MIR142|k562|ENSG00000180398|upEE	chr2	46905266	46905302	SND1|K562	36
chr2	46905094	46906094	+	MIR142|k562|ENSG00000180398|upEE	chr2	46905198	46905277	SAFB2|K562	79
chr2	46905094	46906094	+	MIR142|k562|ENSG00000180398|upEE	chr2	46905215	46905251	DGCR8|HepG2	36
chr2	46905094	46906094	+	MIR142|k562|ENSG00000180398|upEE	chr2	46905323	46905385	DDX55|HepG2	62
chr2	46905094	46906094	+	MIR142|k562|ENSG00000180398|upEE	chr2	46905415	46905480	YBX3|K562	65
chr2	46905094	46906094	+	MIR142|k562|ENSG00000180398|upEE	chr2	46905194	46905223	NKRF|HepG2	29
chr2	46905094	46906094	+	MIR142|k562|ENSG00000180398|upEE	chr2	46905557	46905593	RBFOX2|HepG2	36
chr2	46905094	46906094	+	MIR142|k562|ENSG00000180398|upEE	chr2	46905510	46905570	DHX30|HepG2	60
chr2	46905094	46906094	+	MIR142|k562|ENSG00000180398|upEE	chr2	46905549	46905599	CPSF6|K562	50
chr2	46905094	46906094	+	MIR142|k562|ENSG00000180398|upEE	chr2	46905253	46905331	CPSF6|K562	78
chr2	46905094	46906094	+	MIR142|k562|ENSG00000180398|upEE	chr2	46905552	46905595	SND1|K562	43
chr2	46905094	46906094	+	MIR142|k562|ENSG00000180398|upEE	chr2	46905507	46905551	GPKOW|K562	44
chr2	46905094	46906094	+	MIR142|k562|ENSG00000180398|upEE	chr2	46905439	46905482	BUD13|HepG2	43
chr2	46905094	46906094	+	MIR142|k562|ENSG00000180398|upEE	chr2	46905937	46906004	U2AF2|HepG2	67
chr2	46905094	46906094	+	MIR142|k562|ENSG00000180398|upEE	chr2	46905208	46905255	TIA1|HepG2	47
chr2	46905094	46906094	+	MIR142|k562|ENSG00000180398|upEE	chr2	46905557	46905593	HNRNPUL1|HepG2	36
chr2	46905094	46906094	+	MIR142|k562|ENSG00000180398|upEE	chr2	46905552	46905585	TROVE2|HepG2	33
chr2	46905094	46906094	+	MIR142|k562|ENSG00000180398|upEE	chr2	46905415	46905476	RBM5|HepG2	61
chr2	46905094	46906094	+	MIR142|k562|ENSG00000180398|upEE	chr2	46905263	46905295	SUB1|HepG2	32
chr2	46905094	46906094	+	MIR142|k562|ENSG00000180398|upEE	chr2	46905297	46905340	DGCR8|HepG2	43
chr2	46905094	46906094	+	MIR142|k562|ENSG00000180398|upEE	chr2	46905288	46905374	DGCR8|HepG2	86
chr2	46905094	46906094	+	MIR142|k562|ENSG00000180398|upEE	chr2	46905309	46905371	HNRNPL|HepG2	62
chr2	46905094	46906094	+	MIR142|k562|ENSG00000180398|upEE	chr2	46905540	46905597	HNRNPA1|K562	57
chr2	46905094	46906094	+	MIR142|k562|ENSG00000180398|upEE	chr2	46905520	46905543	ILF3|K562	23
chr2	46905094	46906094	+	MIR142|k562|ENSG00000180398|upEE	chr2	46905221	46905250	YBX3|K562	29
chr2	46905094	46906094	+	MIR142|k562|ENSG00000180398|upEE	chr2	46905933	46906000	U2AF2|K562	67
chr2	46905094	46906094	+	MIR142|k562|ENSG00000180398|upEE	chr2	46905529	46905552	NOLC1|K562	23
chr2	46905094	46906094	+	MIR142|k562|ENSG00000180398|upEE	chr2	46905433	46905460	LARP4|K562	27
chr2	46905094	46906094	+	MIR142|k562|ENSG00000180398|upEE	chr2	46905298	46905342	TRA2A|K562	44
chr2	46905094	46906094	+	MIR142|k562|ENSG00000180398|upEE	chr2	46905208	46905241	PTBP1|HepG2	33
chr2	46905094	46906094	+	MIR142|k562|ENSG00000180398|upEE	chr2	46905303	46905376	PTBP1|K562	73
chr2	46905094	46906094	+	MIR142|k562|ENSG00000180398|upEE	chr2	46905217	46905241	EFTUD2|HepG2	24
chr2	46905094	46906094	+	MIR142|k562|ENSG00000180398|upEE	chr2	46905522	46905537	AGGF1|HepG2	15
chr2	46905094	46906094	+	MIR142|k562|ENSG00000180398|upEE	chr2	46905204	46905264	UPF1|K562	60
chr2	46905094	46906094	+	MIR142|k562|ENSG00000180398|upEE	chr2	46905345	46905401	DDX6|HepG2	56
chr2	46905094	46906094	+	MIR142|k562|ENSG00000180398|upEE	chr2	46905569	46905596	DGCR8|HepG2	27
chr2	46905094	46906094	+	MIR142|k562|ENSG00000180398|upEE	chr2	46905086	46905102	FAM120A|HepG2	8
chr2	46905094	46906094	+	MIR142|k562|ENSG00000180398|upEE	chr2	46905301	46905341	PPIL4|K562	40
chr2	46905094	46906094	+	MIR142|k562|ENSG00000180398|upEE	chr2	46905932	46905968	U2AF2|K562	36
chr2	46905094	46906094	+	MIR142|k562|ENSG00000180398|upEE	chr2	46905444	46905518	PPIL4|K562	74
chr2	46905094	46906094	+	MIR142|k562|ENSG00000180398|upEE	chr2	46905333	46905378	IGF2BP1|K562	45
chr2	46905094	46906094	+	MIR142|k562|ENSG00000180398|upEE	chr2	46905560	46905601	U2AF2|K562	41
chr2	46905094	46906094	+	MIR142|k562|ENSG00000180398|upEE	chr2	46905363	46905448	KHSRP|K562	85
chr2	46905094	46906094	+	MIR142|k562|ENSG00000180398|upEE	chr2	46905277	46905367	SAFB2|K562	90
chr2	46905094	46906094	+	MIR142|k562|ENSG00000180398|upEE	chr2	46905219	46905248	HNRNPA1|HepG2	29
chr2	46905094	46906094	+	MIR142|k562|ENSG00000180398|upEE	chr2	46906037	46906065	DDX6|K562	28
chr2	46905094	46906094	+	MIR142|k562|ENSG00000180398|upEE	chr2	46905272	46905349	TRA2A|HepG2	77
chr2	46905094	46906094	+	MIR142|k562|ENSG00000180398|upEE	chr2	46905523	46905551	YBX3|K562	28
chr2	46905094	46906094	+	MIR142|k562|ENSG00000180398|upEE	chr2	46906005	46906062	TIA1|K562	57
chr2	46905094	46906094	+	MIR142|k562|ENSG00000180398|upEE	chr2	46905387	46905421	AGO2|HEK293	34
chr2	46905094	46906094	+	MIR142|k562|ENSG00000180398|upEE	chr2	46905565	46905601	RBFOX2|K562	36
chr2	46905094	46906094	+	MIR142|k562|ENSG00000180398|upEE	chr2	46905279	46905361	UCHL5|K562	82
chr2	46905094	46906094	+	MIR142|k562|ENSG00000180398|upEE	chr2	46905361	46905447	LIN28B|HepG2	86
chr2	46905094	46906094	+	MIR142|k562|ENSG00000180398|upEE	chr2	46905298	46905336	PRPF8|HepG2	38
chr2	46905094	46906094	+	MIR142|k562|ENSG00000180398|upEE	chr2	46905214	46905277	HNRNPUL1|HepG2	63
chr2	46905094	46906094	+	MIR142|k562|ENSG00000180398|upEE	chr2	46905386	46905427	DDX59|HepG2	41
chr2	46905094	46906094	+	MIR142|k562|ENSG00000180398|upEE	chr2	46905928	46906005	U2AF2|HepG2	77
chr2	46905094	46906094	+	MIR142|k562|ENSG00000180398|upEE	chr2	46905298	46905308	NCBP2|HepG2	10
chr2	46905094	46906094	+	MIR142|k562|ENSG00000180398|upEE	chr2	46905290	46905326	CSTF2T|K562	36
chr2	46905094	46906094	+	MIR142|k562|ENSG00000180398|upEE	chr2	46905200	46905247	FAM120A|K562	47
chr2	46905094	46906094	+	MIR142|k562|ENSG00000180398|upEE	chr2	46905583	46905594	DDX55|K562	11
chr2	46905094	46906094	+	MIR142|k562|ENSG00000180398|upEE	chr2	46905424	46905455	PRPF8|K562	31
chr2	46905094	46906094	+	MIR142|k562|ENSG00000180398|upEE	chr2	46905565	46905595	PRPF8|HepG2	30
chr2	46905094	46906094	+	MIR142|k562|ENSG00000180398|upEE	chr2	46905393	46905400	TROVE2|HepG2	7
chr2	46905094	46906094	+	MIR142|k562|ENSG00000180398|upEE	chr2	46905335	46905366	IGF2BP2|K562	31
chr2	46905094	46906094	+	MIR142|k562|ENSG00000180398|upEE	chr2	46905442	46905449	DDX3X|K562	7
chr2	46905094	46906094	+	MIR142|k562|ENSG00000180398|upEE	chr2	46905406	46905477	LARP4|HepG2	71
chr2	46905094	46906094	+	MIR142|k562|ENSG00000180398|upEE	chr2	46905283	46905309	SUB1|HepG2	26
chr2	46905094	46906094	+	MIR142|k562|ENSG00000180398|upEE	chr2	46905216	46905277	DDX6|K562	61
chr2	46905094	46906094	+	MIR142|k562|ENSG00000180398|upEE	chr2	46905223	46905251	DDX6|HepG2	28
chr2	46905094	46906094	+	MIR142|k562|ENSG00000180398|upEE	chr2	46905570	46905584	XRN2|HepG2	14
chr2	46905094	46906094	+	MIR142|k562|ENSG00000180398|upEE	chr2	46905075	46905126	SUPV3L1|HepG2	32
chr2	46905094	46906094	+	MIR142|k562|ENSG00000180398|upEE	chr2	46905313	46905370	TROVE2|K562	57
chr2	46905094	46906094	+	MIR142|k562|ENSG00000180398|upEE	chr2	46905073	46905095	DGCR8|HepG2	1
chr2	46905094	46906094	+	MIR142|k562|ENSG00000180398|upEE	chr2	46905343	46905356	HNRNPU|HepG2	13
chr2	46905094	46906094	+	MIR142|k562|ENSG00000180398|upEE	chr2	46905201	46905248	KHSRP|K562	47
chr2	46905094	46906094	+	MIR142|k562|ENSG00000180398|upEE	chr2	46905426	46905462	TIA1|HepG2	36
chr2	46905094	46906094	+	MIR142|k562|ENSG00000180398|upEE	chr2	46905576	46905593	TIA1|HepG2	17
chr2	46905094	46906094	+	MIR142|k562|ENSG00000180398|upEE	chr2	46905280	46905348	HNRNPA1|HepG2	68
chr2	46905094	46906094	+	MIR142|k562|ENSG00000180398|upEE	chr2	46906021	46906079	TIA1|HepG2	58
chr2	46905094	46906094	+	MIR142|k562|ENSG00000180398|upEE	chr2	46905500	46905537	SAFB2|K562	37
chr2	46905094	46906094	+	MIR142|k562|ENSG00000180398|upEE	chr2	46905297	46905394	LARP4|HepG2	97
chr2	46905094	46906094	+	MIR142|k562|ENSG00000180398|upEE	chr2	46906078	46906192	HNRNPA1|HepG2	16
chr2	46905094	46906094	+	MIR142|k562|ENSG00000180398|upEE	chr2	46905424	46905541	CPSF7|HEK293	117
chr2	46905094	46906094	+	MIR142|k562|ENSG00000180398|upEE	chr2	46905218	46905272	AGGF1|HepG2	54
chr2	46905094	46906094	+	MIR142|k562|ENSG00000180398|upEE	chr2	46905422	46905445	TIA1|K562	23
chr2	46905094	46906094	+	MIR142|k562|ENSG00000180398|upEE	chr2	46905200	46905254	HNRNPUL1|HepG2	54
chr2	46905094	46906094	+	MIR142|k562|ENSG00000180398|upEE	chr2	46905420	46905456	ZRANB2|K562	36
chr2	46905094	46906094	+	MIR142|k562|ENSG00000180398|upEE	chr2	46905437	46905470	DGCR8|K562	33
chr2	46905094	46906094	+	MIR142|k562|ENSG00000180398|upEE	chr2	46905225	46905242	RBFOX2|K562	17
chr2	46905094	46906094	+	MIR142|k562|ENSG00000180398|upEE	chr2	46905814	46905850	SF3B4|K562	36
chr2	46905094	46906094	+	MIR142|k562|ENSG00000180398|upEE	chr2	46905577	46905582	FAM120A|HepG2	5
chr2	46905094	46906094	+	MIR142|k562|ENSG00000180398|upEE	chr2	46905544	46905595	ZNF622|K562	51
chr2	46905094	46906094	+	MIR142|k562|ENSG00000180398|upEE	chr2	46905558	46905607	U2AF2|HepG2	49
chr2	46905094	46906094	+	MIR142|k562|ENSG00000180398|upEE	chr2	46905935	46905970	CSTF2T|HepG2	35
chr2	46905094	46906094	+	MIR142|k562|ENSG00000180398|upEE	chr2	46905076	46905112	DDX42|K562	18
chr2	46905094	46906094	+	MIR142|k562|ENSG00000180398|upEE	chr2	46905355	46905381	RBM22|HepG2	26
chr2	46905094	46906094	+	MIR142|k562|ENSG00000180398|upEE	chr2	46905189	46905273	HNRNPA1|K562	84
chr2	46905094	46906094	+	MIR142|k562|ENSG00000180398|upEE	chr2	46905068	46905099	TROVE2|HepG2	5
chr2	46905094	46906094	+	MIR142|k562|ENSG00000180398|upEE	chr2	46905208	46905223	SF3A3|HepG2	15
chr2	46905094	46906094	+	MIR142|k562|ENSG00000180398|upEE	chr2	46905570	46905595	HLTF|K562	25
chr2	46905094	46906094	+	MIR142|k562|ENSG00000180398|upEE	chr2	46905209	46905245	TIA1|K562	36
chr2	46905094	46906094	+	MIR142|k562|ENSG00000180398|upEE	chr2	46905329	46905346	TIA1|HepG2	17
chr2	46905094	46906094	+	MIR142|k562|ENSG00000180398|upEE	chr2	46905290	46905336	RPS5|HepG2	46
chr2	46905094	46906094	+	MIR142|k562|ENSG00000180398|upEE	chr2	46905618	46905637	SF3B4|HepG2	19
chr2	46905094	46906094	+	MIR142|k562|ENSG00000180398|upEE	chr2	46905246	46905329	TROVE2|HepG2	83
chr2	46905094	46906094	+	MIR142|k562|ENSG00000180398|upEE	chr2	46905223	46905246	SF3A3|HepG2	23
chr2	46905094	46906094	+	MIR142|k562|ENSG00000180398|upEE	chr2	46905204	46905249	LARP4|HepG2	45
chr2	46905094	46906094	+	MIR142|k562|ENSG00000180398|upEE	chr2	46905549	46905597	SRSF1|K562	48
chr2	46905094	46906094	+	MIR142|k562|ENSG00000180398|upEE	chr2	46905931	46905960	HNRNPC|HepG2	29
chr2	46905094	46906094	+	MIR142|k562|ENSG00000180398|upEE	chr2	46905208	46905254	IGF2BP1|K562	46
chr2	46905094	46906094	+	MIR142|k562|ENSG00000180398|upEE	chr2	46905580	46905582	IGF2BP2|K562	2
chr2	46905094	46906094	+	MIR142|k562|ENSG00000180398|upEE	chr2	46905366	46905395	NCBP2|HepG2	29
chr2	46905094	46906094	+	MIR142|k562|ENSG00000180398|upEE	chr2	46905287	46905321	LARP4|K562	34
chr2	46905094	46906094	+	MIR142|k562|ENSG00000180398|upEE	chr2	46905955	46905987	FXR1|K562	32
chr2	46905094	46906094	+	MIR142|k562|ENSG00000180398|upEE	chr2	46905443	46905481	CSTF2|HepG2	38
chr2	46905094	46906094	+	MIR142|k562|ENSG00000180398|upEE	chr2	46905318	46905375	IGF2BP1|HepG2	57
chr2	46905094	46906094	+	MIR142|k562|ENSG00000180398|upEE	chr2	46905516	46905546	TAF15|HepG2	30
chr2	46905094	46906094	+	MIR142|k562|ENSG00000180398|upEE	chr2	46905395	46905483	RPS5|K562	88
chr2	46905094	46906094	+	MIR142|k562|ENSG00000180398|upEE	chr2	46905268	46905312	SF3B4|K562	44
chr2	46905094	46906094	+	MIR142|k562|ENSG00000180398|upEE	chr2	46905205	46905244	HNRNPC|HepG2	39
chr2	46905094	46906094	+	MIR142|k562|ENSG00000180398|upEE	chr2	46905561	46905594	HNRNPUL1|K562	33
chr2	46905094	46906094	+	MIR142|k562|ENSG00000180398|upEE	chr2	46905563	46905588	PTBP1|K562	25
chr2	46905094	46906094	+	MIR142|k562|ENSG00000180398|upEE	chr2	46905445	46905487	NCBP2|HepG2	42
chr2	46905094	46906094	+	MIR142|k562|ENSG00000180398|upEE	chr2	46905519	46905548	SND1|K562	29
chr2	46905094	46906094	+	MIR142|k562|ENSG00000180398|upEE	chr2	46905448	46905501	FXR1|K562	53
chr2	46905094	46906094	+	MIR142|k562|ENSG00000180398|upEE	chr2	46905555	46905586	DROSHA|K562	31
chr2	46905094	46906094	+	MIR142|k562|ENSG00000180398|upEE	chr2	46905212	46905239	DHX30|HepG2	27
chr2	46905094	46906094	+	MIR142|k562|ENSG00000180398|upEE	chr2	46905309	46905349	NKRF|HepG2	40
chr2	46905094	46906094	+	MIR142|k562|ENSG00000180398|upEE	chr2	46905556	46905588	AGGF1|K562	32
chr2	46905094	46906094	+	MIR142|k562|ENSG00000180398|upEE	chr2	46905218	46905247	LSM11|HepG2	29
chr2	46905094	46906094	+	MIR142|k562|ENSG00000180398|upEE	chr2	46905418	46905466	RPS3|HepG2	48
chr2	46905094	46906094	+	MIR142|k562|ENSG00000180398|upEE	chr2	46905284	46905336	U2AF1|HepG2	52
chr2	46905094	46906094	+	MIR142|k562|ENSG00000180398|upEE	chr2	46905448	46905460	NCBP2|HepG2	12
chr2	46905094	46906094	+	MIR142|k562|ENSG00000180398|upEE	chr2	46905506	46905557	ZNF622|K562	51
chr2	46905094	46906094	+	MIR142|k562|ENSG00000180398|upEE	chr2	46905332	46905364	DDX55|K562	32
chr2	46905094	46906094	+	MIR142|k562|ENSG00000180398|upEE	chr2	46905585	46905589	SAFB2|K562	4
chr2	46905094	46906094	+	MIR142|k562|ENSG00000180398|upEE	chr2	46905213	46905240	NOLC1|K562	27
chr2	46905094	46906094	+	MIR142|k562|ENSG00000180398|upEE	chr2	46905277	46905352	MTPAP|K562	75
chr2	46905094	46906094	+	MIR142|k562|ENSG00000180398|upEE	chr2	46905203	46905259	LARP4|HepG2	56
chr2	46905094	46906094	+	MIR142|k562|ENSG00000180398|upEE	chr2	46905203	46905242	FUBP3|HepG2	39
chr2	46905094	46906094	+	MIR142|k562|ENSG00000180398|upEE	chr2	46905274	46905379	ZNF622|K562	105
chr2	46905094	46906094	+	MIR142|k562|ENSG00000180398|upEE	chr2	46905950	46905965	TIA1|K562	15
chr2	46905094	46906094	+	MIR142|k562|ENSG00000180398|upEE	chr2	46905192	46905263	HNRNPU|K562	71
chr2	46905094	46906094	+	MIR142|k562|ENSG00000180398|upEE	chr2	46905938	46905952	HNRNPU|K562	14
chr2	46905094	46906094	+	MIR142|k562|ENSG00000180398|upEE	chr2	46905580	46905594	LSM11|HepG2	14
chr2	46905094	46906094	+	MIR142|k562|ENSG00000180398|upEE	chr2	46905757	46905797	U2AF2|HepG2	40
chr2	46905094	46906094	+	MIR142|k562|ENSG00000180398|upEE	chr2	46906066	46906076	TBRG4|HepG2	10
chr2	46905094	46906094	+	MIR142|k562|ENSG00000180398|upEE	chr2	46905566	46905598	DDX42|K562	32
chr2	46905094	46906094	+	MIR142|k562|ENSG00000180398|upEE	chr2	46905293	46905331	TROVE2|HepG2	38
chr5	127940720	127941720	+	MIR142|k562|ENSG00000245937|upEE	chr5	127941189	127941229	U2AF2|HepG2	40
chr5	127940720	127941720	+	MIR142|k562|ENSG00000245937|upEE	chr5	127941200	127941219	NPM1|K562	19
chr5	127940720	127941720	+	MIR142|k562|ENSG00000245937|upEE	chr5	127940877	127940904	YBX3|K562	27
chr5	127940720	127941720	+	MIR142|k562|ENSG00000245937|upEE	chr5	127940859	127940901	IGF2BP1|K562	42
chr7	151028110	151029110	+	MIR142|k562|ENSG00000197150|upEE	chr7	151028876	151028908	SRSF9|HepG2	32
chr7	151028110	151029110	+	MIR142|k562|ENSG00000197150|upEE	chr7	151028975	151029023	UCHL5|K562	48
chr7	151028110	151029110	+	MIR142|k562|ENSG00000197150|upEE	chr7	151029036	151029080	SLTM|K562	44
chr7	151028110	151029110	+	MIR142|k562|ENSG00000197150|upEE	chr7	151028774	151028812	LIN28B|K562	38
chr7	151028110	151029110	+	MIR142|k562|ENSG00000197150|upEE	chr7	151028968	151029006	UPF1|K562	38
chr7	151028110	151029110	+	MIR142|k562|ENSG00000197150|upEE	chr7	151028959	151029014	TAF15|K562	55
chr7	151028110	151029110	+	MIR142|k562|ENSG00000197150|upEE	chr7	151029039	151029068	XRN2|K562	29
chr7	151028110	151029110	+	MIR142|k562|ENSG00000197150|upEE	chr7	151028954	151029002	NONO|K562	48
chr7	151028110	151029110	+	MIR142|k562|ENSG00000197150|upEE	chr7	151028993	151029031	MTPAP|K562	38
chr7	151028110	151029110	+	MIR142|k562|ENSG00000197150|upEE	chr7	151028895	151028929	RBM15|K562	34
chr7	151028110	151029110	+	MIR142|k562|ENSG00000197150|upEE	chr7	151028963	151029070	KHDRBS1|K562	107
chr7	151028110	151029110	+	MIR142|k562|ENSG00000197150|upEE	chr7	151028904	151028998	RBFOX2|K562	94
chr7	151028110	151029110	+	MIR142|k562|ENSG00000197150|upEE	chr7	151028949	151029019	HNRNPA1|HepG2	70
chr7	151028110	151029110	+	MIR142|k562|ENSG00000197150|upEE	chr7	151029020	151029067	TBRG4|K562	47
chr7	151028110	151029110	+	MIR142|k562|ENSG00000197150|upEE	chr7	151029036	151029079	SLTM|HepG2	43
chr7	151028110	151029110	+	MIR142|k562|ENSG00000197150|upEE	chr7	151028764	151028812	CSTF2T|K562	48
chr7	151028110	151029110	+	MIR142|k562|ENSG00000197150|upEE	chr7	151028803	151028815	BUD13|HepG2	12
chr7	151028110	151029110	+	MIR142|k562|ENSG00000197150|upEE	chr7	151028798	151028830	AARS|K562	32
chr7	151028110	151029110	+	MIR142|k562|ENSG00000197150|upEE	chr7	151028799	151028863	HNRNPM|K562	64
chr7	151028110	151029110	+	MIR142|k562|ENSG00000197150|upEE	chr7	151028990	151029034	HNRNPA1|K562	44
chr7	151028110	151029110	+	MIR142|k562|ENSG00000197150|upEE	chr7	151028969	151029033	ILF3|K562	64
chr7	151028110	151029110	+	MIR142|k562|ENSG00000197150|upEE	chr7	151028946	151029034	SAFB2|K562	88
chr7	151028110	151029110	+	MIR142|k562|ENSG00000197150|upEE	chr7	151028775	151028822	PRPF8|K562	47
chr7	151028110	151029110	+	MIR142|k562|ENSG00000197150|upEE	chr7	151028780	151028808	TROVE2|K562	28
chr7	151028110	151029110	+	MIR142|k562|ENSG00000197150|upEE	chr7	151028954	151029012	EFTUD2|K562	58
chr7	151028110	151029110	+	MIR142|k562|ENSG00000197150|upEE	chr7	151028964	151029002	AGGF1|K562	38
chr7	151028110	151029110	+	MIR142|k562|ENSG00000197150|upEE	chr7	151028781	151028816	TIA1|K562	35
chr7	151028110	151029110	+	MIR142|k562|ENSG00000197150|upEE	chr7	151028834	151028862	NCBP2|HepG2	28
chr7	151028110	151029110	+	MIR142|k562|ENSG00000197150|upEE	chr7	151029033	151029084	SLTM|K562	51
chr7	151028110	151029110	+	MIR142|k562|ENSG00000197150|upEE	chr7	151029034	151029065	CPSF6|K562	31
chr7	151028110	151029110	+	MIR142|k562|ENSG00000197150|upEE	chr7	151028782	151028825	EFTUD2|K562	43
chr7	151028110	151029110	+	MIR142|k562|ENSG00000197150|upEE	chr7	151028984	151029025	PUS1|K562	41
chr7	151028110	151029110	+	MIR142|k562|ENSG00000197150|upEE	chr7	151028973	151029005	UCHL5|K562	32
chr7	151028110	151029110	+	MIR142|k562|ENSG00000197150|upEE	chr7	151028775	151028818	NONO|K562	43
chr7	151028110	151029110	+	MIR142|k562|ENSG00000197150|upEE	chr7	151028858	151028890	XRN2|K562	32
chr7	151028110	151029110	+	MIR142|k562|ENSG00000197150|upEE	chr7	151028894	151028952	KHSRP|K562	58
chr7	151028110	151029110	+	MIR142|k562|ENSG00000197150|upEE	chr7	151028859	151028895	XRN2|K562	36
chr7	151028110	151029110	+	MIR142|k562|ENSG00000197150|upEE	chr7	151028779	151028796	TIA1|K562	17
chr7	151028110	151029110	+	MIR142|k562|ENSG00000197150|upEE	chr7	151028858	151028896	EFTUD2|K562	38
chr7	151028110	151029110	+	MIR142|k562|ENSG00000197150|upEE	chr7	151028966	151029006	RBM22|HepG2	40
chr7	151028110	151029110	+	MIR142|k562|ENSG00000197150|upEE	chr7	151028763	151028814	NONO|K562	51
chr7	151028110	151029110	+	MIR142|k562|ENSG00000197150|upEE	chr7	151029003	151029031	SRSF7|K562	28
chr7	151028110	151029110	+	MIR142|k562|ENSG00000197150|upEE	chr7	151028859	151028889	ILF3|HepG2	30
chr7	151028110	151029110	+	MIR142|k562|ENSG00000197150|upEE	chr7	151028902	151028929	RBM15|K562	27
chr7	151028110	151029110	+	MIR142|k562|ENSG00000197150|upEE	chr7	151028968	151029036	SRSF7|K562	68
chr7	151028110	151029110	+	MIR142|k562|ENSG00000197150|upEE	chr7	151029035	151029081	FTO|K562	46
chr7	151028110	151029110	+	MIR142|k562|ENSG00000197150|upEE	chr7	151029024	151029064	DROSHA|K562	40
chr7	151028110	151029110	+	MIR142|k562|ENSG00000197150|upEE	chr7	151029031	151029074	ILF3|K562	43
chr7	151028110	151029110	+	MIR142|k562|ENSG00000197150|upEE	chr7	151028968	151029047	KHDRBS1|K562	79
chr7	151028110	151029110	+	MIR142|k562|ENSG00000197150|upEE	chr7	151028794	151028813	CSTF2T|K562	19
chr7	151028110	151029110	+	MIR142|k562|ENSG00000197150|upEE	chr7	151028774	151028820	TAF15|K562	46
chr7	151028110	151029110	+	MIR142|k562|ENSG00000197150|upEE	chr7	151028940	151029043	HLTF|K562	103
chr7	151028110	151029110	+	MIR142|k562|ENSG00000197150|upEE	chr7	151029036	151029071	HNRNPL|K562	35
chr13	77126042	77127042	+	MIR142|k562|ENSG00000005810|upEE	chr13	77126206	77126314	KHSRP|K562	108
chr13	77126042	77127042	+	MIR142|k562|ENSG00000005810|upEE	chr13	77126438	77126462	LIN28B|HepG2	24
chr13	77126042	77127042	+	MIR142|k562|ENSG00000005810|upEE	chr13	77126029	77126074	KHSRP|K562	32
chr13	77126042	77127042	+	MIR142|k562|ENSG00000005810|upEE	chr13	77126410	77126427	AGGF1|HepG2	17
chr13	77126042	77127042	+	MIR142|k562|ENSG00000005810|upEE	chr13	77126432	77126462	YBX3|K562	30
chr13	77126042	77127042	+	MIR142|k562|ENSG00000005810|upEE	chr13	77126113	77126180	KHSRP|K562	67
chr13	77126042	77127042	+	MIR142|k562|ENSG00000005810|upEE	chr13	77126772	77126798	DGCR8|HepG2	26
chr13	77126042	77127042	+	MIR142|k562|ENSG00000005810|upEE	chr13	77126517	77126541	U2AF1|K562	24
chr13	77126042	77127042	+	MIR142|k562|ENSG00000005810|upEE	chr13	77126496	77126536	FAM120A|K562	40
chr13	77126042	77127042	+	MIR142|k562|ENSG00000005810|upEE	chr13	77126318	77126424	SRSF1|K562	106
chr13	77126042	77127042	+	MIR142|k562|ENSG00000005810|upEE	chr13	77126406	77126432	UCHL5|K562	26
chr13	77126042	77127042	+	MIR142|k562|ENSG00000005810|upEE	chr13	77126195	77126275	KHSRP|K562	80
chr13	77126042	77127042	+	MIR142|k562|ENSG00000005810|upEE	chr13	77126475	77126513	NKRF|HepG2	38
chr13	77126042	77127042	+	MIR142|k562|ENSG00000005810|upEE	chr13	77126443	77126470	LIN28B|HepG2	27
chr13	77126042	77127042	+	MIR142|k562|ENSG00000005810|upEE	chr13	77126317	77126329	EIF3H|HepG2	12
chr13	77126042	77127042	+	MIR142|k562|ENSG00000005810|upEE	chr13	77126483	77126561	U2AF2|HepG2	78
chr13	77126042	77127042	+	MIR142|k562|ENSG00000005810|upEE	chr13	77126395	77126442	AKAP8L|K562	47
chr13	77126042	77127042	+	MIR142|k562|ENSG00000005810|upEE	chr13	77126420	77126456	DGCR8|HepG2	36
chr13	77126042	77127042	+	MIR142|k562|ENSG00000005810|upEE	chr13	77126413	77126440	GRWD1|HepG2	27
chr13	77126042	77127042	+	MIR142|k562|ENSG00000005810|upEE	chr13	77126821	77126850	HNRNPC|HepG2	29
chr13	77126042	77127042	+	MIR142|k562|ENSG00000005810|upEE	chr13	77126382	77126450	IGF2BP1|HepG2	68
chr13	77126042	77127042	+	MIR142|k562|ENSG00000005810|upEE	chr13	77126414	77126447	CSTF2T|HepG2	33
chr13	77126042	77127042	+	MIR142|k562|ENSG00000005810|upEE	chr13	77126374	77126383	AARS|K562	9
chr13	77126042	77127042	+	MIR142|k562|ENSG00000005810|upEE	chr13	77126225	77126258	TIA1|K562	33
chr13	77126042	77127042	+	MIR142|k562|ENSG00000005810|upEE	chr13	77126510	77126547	U2AF2|K562	37
chr13	77126042	77127042	+	MIR142|k562|ENSG00000005810|upEE	chr13	77126483	77126514	CSTF2|HepG2	31
chr13	77126042	77127042	+	MIR142|k562|ENSG00000005810|upEE	chr13	77126298	77126343	DDX55|K562	45
chr13	77126042	77127042	+	MIR142|k562|ENSG00000005810|upEE	chr13	77126429	77126461	SRSF1|K562	32
chr13	77126042	77127042	+	MIR142|k562|ENSG00000005810|upEE	chr13	77126319	77126337	FASTKD2|K562	18
chr13	77126042	77127042	+	MIR142|k562|ENSG00000005810|upEE	chr13	77126383	77126412	AARS|K562	29
chr13	77126042	77127042	+	MIR142|k562|ENSG00000005810|upEE	chr13	77126433	77126461	XRCC6|K562	28
chr13	77126042	77127042	+	MIR142|k562|ENSG00000005810|upEE	chr13	77126432	77126449	IGF2BP3|HepG2	17
chr13	77126042	77127042	+	MIR142|k562|ENSG00000005810|upEE	chr13	77126501	77126551	U2AF2|K562	50
chr13	77126042	77127042	+	MIR142|k562|ENSG00000005810|upEE	chr13	77126430	77126439	DGCR8|HepG2	9
chr13	77126042	77127042	+	MIR142|k562|ENSG00000005810|upEE	chr13	77126418	77126440	U2AF1|HepG2	22
chr13	77126042	77127042	+	MIR142|k562|ENSG00000005810|upEE	chr13	77126317	77126336	AKAP8L|K562	19
chr13	77126042	77127042	+	MIR142|k562|ENSG00000005810|upEE	chr13	77126411	77126436	GRWD1|HepG2	25
chr13	77126042	77127042	+	MIR142|k562|ENSG00000005810|upEE	chr13	77126423	77126459	FMR1|K562	36
chr13	77126042	77127042	+	MIR142|k562|ENSG00000005810|upEE	chr13	77126423	77126446	PRPF8|K562	23
chr13	77126042	77127042	+	MIR142|k562|ENSG00000005810|upEE	chr13	77126414	77126446	SRSF1|HepG2	32
chr13	77126042	77127042	+	MIR142|k562|ENSG00000005810|upEE	chr13	77126418	77126432	FXR2|K562	14
chr13	77126042	77127042	+	MIR142|k562|ENSG00000005810|upEE	chr13	77126473	77126508	SRSF1|K562	35
chr13	77126042	77127042	+	MIR142|k562|ENSG00000005810|upEE	chr13	77126477	77126505	RBM15|K562	28
chr13	77126042	77127042	+	MIR142|k562|ENSG00000005810|upEE	chr13	77126317	77126321	SAFB2|K562	4
chr13	77126042	77127042	+	MIR142|k562|ENSG00000005810|upEE	chr13	77126314	77126348	TAF15|HepG2	34
chr13	77126042	77127042	+	MIR142|k562|ENSG00000005810|upEE	chr13	77126321	77126333	SAFB2|K562	12
chr13	77126042	77127042	+	MIR142|k562|ENSG00000005810|upEE	chr13	77126420	77126447	IGF2BP1|HepG2	27
chr13	77126042	77127042	+	MIR142|k562|ENSG00000005810|upEE	chr13	77126523	77126530	YBX3|K562	7
chr13	77126042	77127042	+	MIR142|k562|ENSG00000005810|upEE	chr13	77126108	77126177	KHSRP|K562	69
chr13	77126042	77127042	+	MIR142|k562|ENSG00000005810|upEE	chr13	77126473	77126524	FXR1|K562	51
chr13	77126042	77127042	+	MIR142|k562|ENSG00000005810|upEE	chr13	77126477	77126539	FXR1|K562	62
chr13	77126042	77127042	+	MIR142|k562|ENSG00000005810|upEE	chr13	77126609	77126634	KHSRP|K562	25
chr17	48543912	48544912	+	MIR142|k562|ENSG00000230148|upEE	chr17	48544818	48544836	DDX3X|K562	18
chr17	48543912	48544912	+	MIR142|k562|ENSG00000230148|upEE	chr17	48544829	48544831	UCHL5|K562	2
chr17	48543912	48544912	+	MIR142|k562|ENSG00000230148|upEE	chr17	48544472	48544485	GTF2F1|K562	13
chr17	48543912	48544912	+	MIR142|k562|ENSG00000230148|upEE	chr17	48544559	48544568	GEMIN5|K562	9
chr17	48543912	48544912	+	MIR142|k562|ENSG00000230148|upEE	chr17	48544631	48544676	DDX42|K562	45
chr17	48543912	48544912	+	MIR142|k562|ENSG00000230148|upEE	chr17	48544749	48544784	GPKOW|K562	35
chr17	48543912	48544912	+	MIR142|k562|ENSG00000230148|upEE	chr17	48544735	48544768	DROSHA|K562	33
chr17	48543912	48544912	+	MIR142|k562|ENSG00000230148|upEE	chr17	48544443	48544493	SF3B4|K562	50
chr17	48543912	48544912	+	MIR142|k562|ENSG00000230148|upEE	chr17	48544670	48544757	PRPF8|K562	87
chr17	48543912	48544912	+	MIR142|k562|ENSG00000230148|upEE	chr17	48544722	48544778	SF3B4|K562	56
chr17	48543912	48544912	+	MIR142|k562|ENSG00000230148|upEE	chr17	48544266	48544293	U2AF1|K562	27
chr17	48543912	48544912	+	MIR142|k562|ENSG00000230148|upEE	chr17	48544716	48544760	UCHL5|K562	44
chr17	48543912	48544912	+	MIR142|k562|ENSG00000230148|upEE	chr17	48544708	48544780	TIA1|K562	72
chr17	48543912	48544912	+	MIR142|k562|ENSG00000230148|upEE	chr17	48544525	48544565	DDX3X|K562	40
chr17	48543912	48544912	+	MIR142|k562|ENSG00000230148|upEE	chr17	48544780	48544812	EFTUD2|K562	32
chr17	48543912	48544912	+	MIR142|k562|ENSG00000230148|upEE	chr17	48543977	48544028	HNRNPM|K562	51
chr17	48543912	48544912	+	MIR142|k562|ENSG00000230148|upEE	chr17	48544406	48544439	GTF2F1|K562	33
chr17	48543912	48544912	+	MIR142|k562|ENSG00000230148|upEE	chr17	48544590	48544768	HLTF|K562	178
chr17	48543912	48544912	+	MIR142|k562|ENSG00000230148|upEE	chr17	48544152	48544158	TBRG4|K562	6
chr17	48543912	48544912	+	MIR142|k562|ENSG00000230148|upEE	chr17	48544713	48544755	U2AF2|K562	42
chr17	48543912	48544912	+	MIR142|k562|ENSG00000230148|upEE	chr17	48544565	48544595	PUS1|K562	30
chr17	48543912	48544912	+	MIR142|k562|ENSG00000230148|upEE	chr17	48544723	48544753	DHX30|K562	30
chr17	48543912	48544912	+	MIR142|k562|ENSG00000230148|upEE	chr17	48544741	48544759	SAFB2|K562	18
chr17	48543912	48544912	+	MIR142|k562|ENSG00000230148|upEE	chr17	48544187	48544238	TARDBP|K562	51
chr17	48543912	48544912	+	MIR142|k562|ENSG00000230148|upEE	chr17	48544733	48544762	SND1|K562	29
chr17	48543912	48544912	+	MIR142|k562|ENSG00000230148|upEE	chr17	48544002	48544029	FXR2|K562	27
chr17	48543912	48544912	+	MIR142|k562|ENSG00000230148|upEE	chr17	48544849	48544866	ZNF622|K562	17
chr17	48543912	48544912	+	MIR142|k562|ENSG00000230148|upEE	chr17	48544734	48544784	U2AF1|K562	50
chr17	48543912	48544912	+	MIR142|k562|ENSG00000230148|upEE	chr17	48544821	48544840	UCHL5|K562	19
chr17	48543912	48544912	+	MIR142|k562|ENSG00000230148|upEE	chr17	48544723	48544769	IGF2BP2|K562	46
chr17	48543912	48544912	+	MIR142|k562|ENSG00000230148|upEE	chr17	48543920	48543928	UCHL5|K562	8
chr17	48543912	48544912	+	MIR142|k562|ENSG00000230148|upEE	chr17	48544672	48544687	HNRNPA1|K562	15
chr17	48543912	48544912	+	MIR142|k562|ENSG00000230148|upEE	chr17	48544843	48544871	NONO|K562	28
chr17	48543912	48544912	+	MIR142|k562|ENSG00000230148|upEE	chr17	48544276	48544322	U2AF2|K562	46
chr17	48543912	48544912	+	MIR142|k562|ENSG00000230148|upEE	chr17	48543987	48544024	NONO|K562	37
chr17	48543912	48544912	+	MIR142|k562|ENSG00000230148|upEE	chr17	48544464	48544498	SLTM|K562	34
chr17	48543912	48544912	+	MIR142|k562|ENSG00000230148|upEE	chr17	48544748	48544773	SMNDC1|K562	25
chr17	48543912	48544912	+	MIR142|k562|ENSG00000230148|upEE	chr17	48544685	48544755	METAP2|K562	70
chr17	48543912	48544912	+	MIR142|k562|ENSG00000230148|upEE	chr17	48544432	48544452	PPIL4|K562	20
chr17	48543912	48544912	+	MIR142|k562|ENSG00000230148|upEE	chr17	48544730	48544766	BUD13|K562	36
chr17	48543912	48544912	+	MIR142|k562|ENSG00000230148|upEE	chr17	48543992	48544015	XRCC6|K562	23
chr17	48543912	48544912	+	MIR142|k562|ENSG00000230148|upEE	chr17	48543995	48544029	NOLC1|K562	34
chr17	48543912	48544912	+	MIR142|k562|ENSG00000230148|upEE	chr17	48544415	48544423	KHDRBS1|K562	8
chr17	48543912	48544912	+	MIR142|k562|ENSG00000230148|upEE	chr17	48544290	48544328	EFTUD2|K562	38
chr17	48543912	48544912	+	MIR142|k562|ENSG00000230148|upEE	chr17	48544181	48544224	PPIL4|K562	43
chr17	48543912	48544912	+	MIR142|k562|ENSG00000230148|upEE	chr17	48544452	48544498	FASTKD2|K562	46
chr17	48543912	48544912	+	MIR142|k562|ENSG00000230148|upEE	chr17	48544521	48544549	DDX42|K562	28
chr17	48543912	48544912	+	MIR142|k562|ENSG00000230148|upEE	chr17	48544449	48544507	GPKOW|K562	58
chr17	48543912	48544912	+	MIR142|k562|ENSG00000230148|upEE	chr17	48543984	48544020	LARP4|K562	36
chr17	48543912	48544912	+	MIR142|k562|ENSG00000230148|upEE	chr17	48544224	48544253	TRA2A|K562	29
chr17	48543912	48544912	+	MIR142|k562|ENSG00000230148|upEE	chr17	48544273	48544328	BUD13|K562	55
chr17	48543912	48544912	+	MIR142|k562|ENSG00000230148|upEE	chr17	48544766	48544805	YBX3|K562	39
chr17	48543912	48544912	+	MIR142|k562|ENSG00000230148|upEE	chr17	48544710	48544745	LSM11|K562	35
chr17	48543912	48544912	+	MIR142|k562|ENSG00000230148|upEE	chr17	48543994	48544014	GTF2F1|K562	20
chr17	48543912	48544912	+	MIR142|k562|ENSG00000230148|upEE	chr17	48544150	48544202	RBFOX2|K562	52
chr17	48543912	48544912	+	MIR142|k562|ENSG00000230148|upEE	chr17	48544411	48544442	PPIL4|K562	31
chr17	48543912	48544912	+	MIR142|k562|ENSG00000230148|upEE	chr17	48544542	48544571	SF3B4|K562	29
chr17	48543912	48544912	+	MIR142|k562|ENSG00000230148|upEE	chr17	48544267	48544330	BUD13|K562	63
chr17	48543912	48544912	+	MIR142|k562|ENSG00000230148|upEE	chr17	48544300	48544313	PPIL4|K562	13
chr17	48543912	48544912	+	MIR142|k562|ENSG00000230148|upEE	chr17	48544721	48544774	CPSF6|K562	53
chr17	48543912	48544912	+	MIR142|k562|ENSG00000230148|upEE	chr17	48544328	48544338	XRCC6|K562	10
chr17	48543912	48544912	+	MIR142|k562|ENSG00000230148|upEE	chr17	48544560	48544597	AGGF1|K562	37
chr17	48543912	48544912	+	MIR142|k562|ENSG00000230148|upEE	chr17	48544725	48544759	HNRNPM|K562	34
chr17	48543912	48544912	+	MIR142|k562|ENSG00000230148|upEE	chr17	48543895	48543932	HNRNPA1|K562	20
chr17	48543912	48544912	+	MIR142|k562|ENSG00000230148|upEE	chr17	48544623	48544708	TIA1|K562	85
chr17	48543912	48544912	+	MIR142|k562|ENSG00000230148|upEE	chr17	48544732	48544762	ILF3|K562	30
chr17	48543912	48544912	+	MIR142|k562|ENSG00000230148|upEE	chr17	48543984	48544020	PTBP1|K562	36
chr17	48543912	48544912	+	MIR142|k562|ENSG00000230148|upEE	chr17	48544836	48544871	PRPF8|K562	35
chr17	48543912	48544912	+	MIR142|k562|ENSG00000230148|upEE	chr17	48544555	48544565	PUS1|K562	10
chr17	48543912	48544912	+	MIR142|k562|ENSG00000230148|upEE	chr17	48544728	48544771	DDX42|K562	43
chr17	48543912	48544912	+	MIR142|k562|ENSG00000230148|upEE	chr17	48544301	48544321	TRA2A|K562	20
chr17	48543912	48544912	+	MIR142|k562|ENSG00000230148|upEE	chr17	48544595	48544617	RBM15|K562	22
chr17	48543912	48544912	+	MIR142|k562|ENSG00000230148|upEE	chr17	48543993	48544017	CSTF2T|K562	24
chr17	48543912	48544912	+	MIR142|k562|ENSG00000230148|upEE	chr17	48544532	48544578	METAP2|K562	46
chr17	48543912	48544912	+	MIR142|k562|ENSG00000230148|upEE	chr17	48544166	48544224	PRPF8|K562	58
chr17	48543912	48544912	+	MIR142|k562|ENSG00000230148|upEE	chr17	48543995	48544037	EWSR1|K562	42
chr17	48543912	48544912	+	MIR142|k562|ENSG00000230148|upEE	chr17	48544289	48544328	TIA1|K562	39
chr17	48543912	48544912	+	MIR142|k562|ENSG00000230148|upEE	chr17	48544705	48544759	U2AF1|K562	54
chr17	48543912	48544912	+	MIR142|k562|ENSG00000230148|upEE	chr17	48544644	48544746	RPS3|K562	102
chr17	48543912	48544912	+	MIR142|k562|ENSG00000230148|upEE	chr17	48544704	48544795	GEMIN5|K562	91
chr17	48543912	48544912	+	MIR142|k562|ENSG00000230148|upEE	chr17	48544301	48544326	RBFOX2|K562	25
chr17	48543912	48544912	+	MIR142|k562|ENSG00000230148|upEE	chr17	48544417	48544439	BUD13|K562	22
chr17	48543912	48544912	+	MIR142|k562|ENSG00000230148|upEE	chr17	48543981	48544016	RBFOX2|K562	35
chr17	48543912	48544912	+	MIR142|k562|ENSG00000230148|upEE	chr17	48544535	48544568	IGF2BP2|K562	33
chr17	48543912	48544912	+	MIR142|k562|ENSG00000230148|upEE	chr17	48544848	48544868	HNRNPU|K562	20
chr17	48543912	48544912	+	MIR142|k562|ENSG00000230148|upEE	chr17	48544444	48544487	RBFOX2|K562	43
chr17	48543912	48544912	+	MIR142|k562|ENSG00000230148|upEE	chr17	48544520	48544524	EFTUD2|K562	4
chr17	48543912	48544912	+	MIR142|k562|ENSG00000230148|upEE	chr17	48543989	48544014	GEMIN5|K562	25
chr17	48543912	48544912	+	MIR142|k562|ENSG00000230148|upEE	chr17	48544150	48544195	UCHL5|K562	45
chr17	48543912	48544912	+	MIR142|k562|ENSG00000230148|upEE	chr17	48544677	48544698	HNRNPU|K562	21
chr17	48543912	48544912	+	MIR142|k562|ENSG00000230148|upEE	chr17	48544670	48544705	CSTF2T|K562	35
chr17	48543912	48544912	+	MIR142|k562|ENSG00000230148|upEE	chr17	48544191	48544231	AARS|K562	40
chr17	48543912	48544912	+	MIR142|k562|ENSG00000230148|upEE	chr17	48544646	48544687	ZRANB2|K562	41
chr17	48543912	48544912	+	MIR142|k562|ENSG00000230148|upEE	chr17	48544673	48544697	BUD13|K562	24
chr17	48543912	48544912	+	MIR142|k562|ENSG00000230148|upEE	chr17	48544724	48544780	HNRNPU|K562	56
chr17	48543912	48544912	+	MIR142|k562|ENSG00000230148|upEE	chr17	48544069	48544090	RPS3|K562	21
chr17	48543912	48544912	+	MIR142|k562|ENSG00000230148|upEE	chr17	48543981	48544057	SAFB2|K562	76
chr17	48543912	48544912	+	MIR142|k562|ENSG00000230148|upEE	chr17	48544598	48544626	FASTKD2|K562	28
chr17	48543912	48544912	+	MIR142|k562|ENSG00000230148|upEE	chr17	48544288	48544307	AGGF1|K562	19
chr17	48543912	48544912	+	MIR142|k562|ENSG00000230148|upEE	chr17	48544160	48544192	HNRNPM|K562	32
chr17	48543912	48544912	+	MIR142|k562|ENSG00000230148|upEE	chr17	48544699	48544753	EIF4G2|K562	54
chr17	48543912	48544912	+	MIR142|k562|ENSG00000230148|upEE	chr17	48544714	48544758	EIF4G2|K562	44
chr17	48543912	48544912	+	MIR142|k562|ENSG00000230148|upEE	chr17	48544735	48544802	YBX3|K562	67
chr17	48543912	48544912	+	MIR142|k562|ENSG00000230148|upEE	chr17	48544472	48544509	AKAP8L|K562	37
chr17	48543912	48544912	+	MIR142|k562|ENSG00000230148|upEE	chr17	48543977	48544025	GTF2F1|K562	48
chr17	48543912	48544912	+	MIR142|k562|ENSG00000230148|upEE	chr17	48544457	48544481	EXOSC5|K562	24
chr17	48543912	48544912	+	MIR142|k562|ENSG00000230148|upEE	chr17	48544532	48544567	SND1|K562	35
chr17	48543912	48544912	+	MIR142|k562|ENSG00000230148|upEE	chr17	48543989	48544022	DDX42|K562	33
chr17	48543912	48544912	+	MIR142|k562|ENSG00000230148|upEE	chr17	48543996	48544006	XRCC6|K562	10
chr17	48543912	48544912	+	MIR142|k562|ENSG00000230148|upEE	chr17	48544648	48544684	XRN2|K562	36
chr17	48543912	48544912	+	MIR142|k562|ENSG00000230148|upEE	chr17	48543932	48543944	TIA1|K562	12
chr17	48543912	48544912	+	MIR142|k562|ENSG00000230148|upEE	chr17	48543989	48544031	TIA1|K562	42
chr17	48543912	48544912	+	MIR142|k562|ENSG00000230148|upEE	chr17	48544565	48544571	HLTF|K562	6
chr17	48543912	48544912	+	MIR142|k562|ENSG00000230148|upEE	chr17	48544533	48544581	FAM120A|K562	48
chr17	48543912	48544912	+	MIR142|k562|ENSG00000230148|upEE	chr17	48544613	48544669	RPS5|K562	56
chr17	48543912	48544912	+	MIR142|k562|ENSG00000230148|upEE	chr17	48544261	48544327	TIA1|K562	66
chr17	48543912	48544912	+	MIR142|k562|ENSG00000230148|upEE	chr17	48544648	48544688	U2AF2|K562	40
chr17	48543912	48544912	+	MIR142|k562|ENSG00000230148|upEE	chr17	48544724	48544746	LARP4|K562	22
chr17	48543912	48544912	+	MIR142|k562|ENSG00000230148|upEE	chr17	48544465	48544481	U2AF2|K562	16
chr17	48543912	48544912	+	MIR142|k562|ENSG00000230148|upEE	chr17	48543984	48544023	TAF15|K562	39
chr17	48543912	48544912	+	MIR142|k562|ENSG00000230148|upEE	chr17	48544700	48544854	XRCC6|K562	154
chr17	48543912	48544912	+	MIR142|k562|ENSG00000230148|upEE	chr17	48544668	48544679	HLTF|K562	11
chr17	48543912	48544912	+	MIR142|k562|ENSG00000230148|upEE	chr17	48544643	48544747	AKAP8L|K562	104
chr17	48543912	48544912	+	MIR142|k562|ENSG00000230148|upEE	chr17	48544465	48544506	PRPF8|K562	41
chr17	48543912	48544912	+	MIR142|k562|ENSG00000230148|upEE	chr17	48544423	48544462	SMNDC1|K562	39
chr17	48543912	48544912	+	MIR142|k562|ENSG00000230148|upEE	chr17	48543897	48543922	NPM1|K562	10
chr17	48543912	48544912	+	MIR142|k562|ENSG00000230148|upEE	chr17	48544634	48544693	CSTF2T|K562	59
chr17	48543912	48544912	+	MIR142|k562|ENSG00000230148|upEE	chr17	48544527	48544549	LARP4|K562	22
chr17	48543912	48544912	+	MIR142|k562|ENSG00000230148|upEE	chr17	48544414	48544452	TROVE2|K562	38
chr17	48543912	48544912	+	MIR142|k562|ENSG00000230148|upEE	chr17	48543981	48544028	BUD13|K562	47
chr17	48543912	48544912	+	MIR142|k562|ENSG00000230148|upEE	chr17	48544730	48544764	UPF1|K562	34
chr17	48543912	48544912	+	MIR142|k562|ENSG00000230148|upEE	chr17	48544532	48544576	FXR2|K562	44
chr17	48543912	48544912	+	MIR142|k562|ENSG00000230148|upEE	chr17	48543991	48544011	ZNF622|K562	20
chr17	48543912	48544912	+	MIR142|k562|ENSG00000230148|upEE	chr17	48544452	48544480	TARDBP|K562	28
chr17	48543912	48544912	+	MIR142|k562|ENSG00000230148|upEE	chr17	48544709	48544776	RBM15|K562	67
chr17	48543912	48544912	+	MIR142|k562|ENSG00000230148|upEE	chr17	48544405	48544448	ZRANB2|K562	43
chr17	48543912	48544912	+	MIR142|k562|ENSG00000230148|upEE	chr17	48544645	48544694	BUD13|K562	49
chr17	48543912	48544912	+	MIR142|k562|ENSG00000230148|upEE	chr17	48543979	48544038	SF3B4|K562	59
chr17	48543912	48544912	+	MIR142|k562|ENSG00000230148|upEE	chr17	48544174	48544244	BUD13|K562	70
chr17	48543912	48544912	+	MIR142|k562|ENSG00000230148|upEE	chr17	48543970	48544011	TNRC6A|K562	41
chr17	48543912	48544912	+	MIR142|k562|ENSG00000230148|upEE	chr17	48544566	48544589	NCBP2|K562	23
chr17	48543912	48544912	+	MIR142|k562|ENSG00000230148|upEE	chr17	48543983	48544014	UCHL5|K562	31
chr17	48543912	48544912	+	MIR142|k562|ENSG00000230148|upEE	chr17	48543990	48544021	TIA1|K562	31
chr17	48543912	48544912	+	MIR142|k562|ENSG00000230148|upEE	chr17	48544740	48544751	CPSF6|K562	11
chr17	48543912	48544912	+	MIR142|k562|ENSG00000230148|upEE	chr17	48543975	48544014	SLTM|K562	39
chr17	48543912	48544912	+	MIR142|k562|ENSG00000230148|upEE	chr17	48544727	48544775	U2AF2|K562	48
chr17	48543912	48544912	+	MIR142|k562|ENSG00000230148|upEE	chr17	48544466	48544515	U2AF2|K562	49
chr17	48543912	48544912	+	MIR142|k562|ENSG00000230148|upEE	chr17	48543978	48544025	DROSHA|K562	47
chr17	48543912	48544912	+	MIR142|k562|ENSG00000230148|upEE	chr17	48544657	48544700	EFTUD2|K562	43
chr17	48543912	48544912	+	MIR142|k562|ENSG00000230148|upEE	chr17	48543990	48544025	EWSR1|K562	35
chr17	48543912	48544912	+	MIR142|k562|ENSG00000230148|upEE	chr17	48543993	48544018	SAFB2|K562	25
chr17	48543912	48544912	+	MIR142|k562|ENSG00000230148|upEE	chr17	48544641	48544644	UPF1|K562	3
chr17	48543912	48544912	+	MIR142|k562|ENSG00000230148|upEE	chr17	48544463	48544492	SF3B4|K562	29
chr17	48543912	48544912	+	MIR142|k562|ENSG00000230148|upEE	chr17	48544180	48544211	EWSR1|K562	31
chr17	48543912	48544912	+	MIR142|k562|ENSG00000230148|upEE	chr17	48544719	48544758	MTPAP|K562	39
chr17	48543912	48544912	+	MIR142|k562|ENSG00000230148|upEE	chr17	48543989	48544017	ZNF622|K562	28
chr17	48543912	48544912	+	MIR142|k562|ENSG00000230148|upEE	chr17	48544645	48544691	RPS5|HepG2	46
chr17	48543912	48544912	+	MIR142|k562|ENSG00000230148|upEE	chr17	48544281	48544333	PPIL4|K562	52
chr17	48543912	48544912	+	MIR142|k562|ENSG00000230148|upEE	chr17	48544672	48544784	KHSRP|K562	112
chr17	48543912	48544912	+	MIR142|k562|ENSG00000230148|upEE	chr17	48544774	48544817	MTPAP|K562	43
chr17	48543912	48544912	+	MIR142|k562|ENSG00000230148|upEE	chr17	48544357	48544395	AARS|K562	38
chr17	48543912	48544912	+	MIR142|k562|ENSG00000230148|upEE	chr17	48544715	48544744	FXR2|K562	29
chr17	48543912	48544912	+	MIR142|k562|ENSG00000230148|upEE	chr17	48544652	48544697	AKAP8L|K562	45
chr17	48543912	48544912	+	MIR142|k562|ENSG00000230148|upEE	chr17	48543986	48544027	XRN2|K562	41
chr17	48543912	48544912	+	MIR142|k562|ENSG00000230148|upEE	chr17	48544647	48544699	DDX42|K562	52
chr17	48543912	48544912	+	MIR142|k562|ENSG00000230148|upEE	chr17	48543984	48544028	TRA2A|K562	44
chr17	48543912	48544912	+	MIR142|k562|ENSG00000230148|upEE	chr17	48543989	48544024	DDX24|K562	35
chr17	48543912	48544912	+	MIR142|k562|ENSG00000230148|upEE	chr17	48544520	48544527	LARP4|K562	7
chr17	48543912	48544912	+	MIR142|k562|ENSG00000230148|upEE	chr17	48544753	48544773	TNRC6A|K562	20
chr17	48543912	48544912	+	MIR142|k562|ENSG00000230148|upEE	chr17	48544634	48544669	GNL3|K562	35
chr17	48543912	48544912	+	MIR142|k562|ENSG00000230148|upEE	chr17	48543976	48544027	FXR2|K562	51
chr17	48543912	48544912	+	MIR142|k562|ENSG00000230148|upEE	chr17	48544757	48544790	PRPF8|K562	33
chr17	48543912	48544912	+	MIR142|k562|ENSG00000230148|upEE	chr17	48544300	48544335	TRA2A|K562	35
chr17	48543912	48544912	+	MIR142|k562|ENSG00000230148|upEE	chr17	48543969	48544017	EFTUD2|K562	48
chr17	48543912	48544912	+	MIR142|k562|ENSG00000230148|upEE	chr17	48544535	48544542	SLTM|K562	7
chr17	48543912	48544912	+	MIR142|k562|ENSG00000230148|upEE	chr17	48544617	48544707	GEMIN5|K562	90
chr17	48543912	48544912	+	MIR142|k562|ENSG00000230148|upEE	chr17	48544058	48544085	XRCC6|K562	27
chr17	48543912	48544912	+	MIR142|k562|ENSG00000230148|upEE	chr17	48544746	48544800	HNRNPU|K562	54
chr17	48543912	48544912	+	MIR142|k562|ENSG00000230148|upEE	chr17	48544719	48544780	GTF2F1|K562	61
chr17	48543912	48544912	+	MIR142|k562|ENSG00000230148|upEE	chr17	48543982	48544027	SLTM|K562	45
chr17	48543912	48544912	+	MIR142|k562|ENSG00000230148|upEE	chr17	48544417	48544444	CSTF2T|K562	27
chr17	48543912	48544912	+	MIR142|k562|ENSG00000230148|upEE	chr17	48544730	48544749	RPS5|K562	19
chr17	48543912	48544912	+	MIR142|k562|ENSG00000230148|upEE	chr17	48544173	48544240	NOLC1|K562	67
chr17	48543912	48544912	+	MIR142|k562|ENSG00000230148|upEE	chr17	48544542	48544559	IGF2BP2|K562	17
chr17	48543912	48544912	+	MIR142|k562|ENSG00000230148|upEE	chr17	48544281	48544336	NOLC1|K562	55
chr17	48543912	48544912	+	MIR142|k562|ENSG00000230148|upEE	chr17	48544716	48544781	CPSF6|K562	65
chr17	48543912	48544912	+	MIR142|k562|ENSG00000230148|upEE	chr17	48544538	48544595	UCHL5|K562	57
chr17	48543912	48544912	+	MIR142|k562|ENSG00000230148|upEE	chr17	48543983	48544031	SMNDC1|K562	48
chr17	48543912	48544912	+	MIR142|k562|ENSG00000230148|upEE	chr17	48544800	48544848	DDX3X|K562	48
chr17	48543912	48544912	+	MIR142|k562|ENSG00000230148|upEE	chr17	48544676	48544709	RBFOX2|K562	33
chr17	48543912	48544912	+	MIR142|k562|ENSG00000230148|upEE	chr17	48544003	48544025	HNRNPA1|K562	22
chr17	48543912	48544912	+	MIR142|k562|ENSG00000230148|upEE	chr17	48544410	48544436	UCHL5|K562	26
chr17	48543912	48544912	+	MIR142|k562|ENSG00000230148|upEE	chr17	48544516	48544534	DDX6|K562	18
chr17	48543912	48544912	+	MIR142|k562|ENSG00000230148|upEE	chr17	48543986	48544022	MTPAP|K562	36
chr17	48543912	48544912	+	MIR142|k562|ENSG00000230148|upEE	chr17	48544572	48544605	SF3B4|K562	33
chr17	48543912	48544912	+	MIR142|k562|ENSG00000230148|upEE	chr17	48544478	48544482	U2AF1|K562	4
chr17	48543912	48544912	+	MIR142|k562|ENSG00000230148|upEE	chr17	48544404	48544468	PRPF8|K562	64
chr17	48543912	48544912	+	MIR142|k562|ENSG00000230148|upEE	chr17	48543979	48544022	TBRG4|K562	43
chr17	48543912	48544912	+	MIR142|k562|ENSG00000230148|upEE	chr17	48544153	48544190	UCHL5|K562	37
chr17	48543912	48544912	+	MIR142|k562|ENSG00000230148|upEE	chr17	48544005	48544036	U2AF2|K562	31
chr17	48543912	48544912	+	MIR142|k562|ENSG00000230148|upEE	chr17	48544526	48544536	U2AF1|K562	10
chr17	48543912	48544912	+	MIR142|k562|ENSG00000230148|upEE	chr17	48544641	48544727	GTF2F1|K562	86
chr17	48543912	48544912	+	MIR142|k562|ENSG00000230148|upEE	chr17	48544746	48544794	TRA2A|K562	48
chr17	48543912	48544912	+	MIR142|k562|ENSG00000230148|upEE	chr17	48544661	48544728	IGF2BP2|K562	67
chr17	48543912	48544912	+	MIR142|k562|ENSG00000230148|upEE	chr17	48543991	48544003	RBM15|K562	12
chr17	48543912	48544912	+	MIR142|k562|ENSG00000230148|upEE	chr17	48544631	48544666	SERBP1|K562	35
chr17	48543912	48544912	+	MIR142|k562|ENSG00000230148|upEE	chr17	48544225	48544278	KHSRP|K562	53
chr17	48543912	48544912	+	MIR142|k562|ENSG00000230148|upEE	chr17	48543979	48544023	BUD13|K562	44
chr17	48543912	48544912	+	MIR142|k562|ENSG00000230148|upEE	chr17	48544710	48544749	TRA2A|K562	39
chr17	48543912	48544912	+	MIR142|k562|ENSG00000230148|upEE	chr17	48543968	48544054	HNRNPU|K562	86
chr17	48543912	48544912	+	MIR142|k562|ENSG00000230148|upEE	chr17	48544652	48544680	FXR2|K562	28
chr17	48543912	48544912	+	MIR142|k562|ENSG00000230148|upEE	chr17	48544259	48544301	U2AF1|K562	42
chr17	48543912	48544912	+	MIR142|k562|ENSG00000230148|upEE	chr17	48543990	48544018	FTO|K562	28
chr17	48543912	48544912	+	MIR142|k562|ENSG00000230148|upEE	chr17	48543923	48543953	ZRANB2|K562	30
chr17	48543912	48544912	+	MIR142|k562|ENSG00000230148|upEE	chr17	48544693	48544786	CSTF2T|K562	93
chr17	48543912	48544912	+	MIR142|k562|ENSG00000230148|upEE	chr17	48544690	48544762	HLTF|K562	72
chr17	48543912	48544912	+	MIR142|k562|ENSG00000230148|upEE	chr17	48544683	48544686	UCHL5|K562	3
chr17	48543912	48544912	+	MIR142|k562|ENSG00000230148|upEE	chr17	48544182	48544215	TARDBP|K562	33
chr17	48543912	48544912	+	MIR142|k562|ENSG00000230148|upEE	chr17	48544002	48544028	PRPF8|K562	26
chr17	48543912	48544912	+	MIR142|k562|ENSG00000230148|upEE	chr17	48543987	48544018	AKAP8L|K562	31
chr17	48543912	48544912	+	MIR142|k562|ENSG00000230148|upEE	chr17	48544719	48544766	KHSRP|K562	47
chr17	48543912	48544912	+	MIR142|k562|ENSG00000230148|upEE	chr17	48544837	48544856	HLTF|K562	19
chr17	48543912	48544912	+	MIR142|k562|ENSG00000230148|upEE	chr17	48544267	48544317	YWHAG|K562	50
chr17	48543912	48544912	+	MIR142|k562|ENSG00000230148|upEE	chr17	48544693	48544732	DDX24|K562	39
chr17	48543912	48544912	+	MIR142|k562|ENSG00000230148|upEE	chr17	48544520	48544531	DHX30|K562	11
chr17	48543912	48544912	+	MIR142|k562|ENSG00000230148|upEE	chr17	48544547	48544561	TIA1|K562	14
chr17	48543912	48544912	+	MIR142|k562|ENSG00000230148|upEE	chr17	48544511	48544523	SRSF1|K562	12
chr17	48543912	48544912	+	MIR142|k562|ENSG00000230148|upEE	chr17	48543982	48544030	PPIL4|K562	48
chr17	48543912	48544912	+	MIR142|k562|ENSG00000230148|upEE	chr17	48544657	48544708	TIA1|K562	51
chr17	48543912	48544912	+	MIR142|k562|ENSG00000230148|upEE	chr17	48544735	48544806	UCHL5|K562	71
chr17	48543912	48544912	+	MIR142|k562|ENSG00000230148|upEE	chr17	48544188	48544219	HNRNPL|K562	31
chr17	48543912	48544912	+	MIR142|k562|ENSG00000230148|upEE	chr17	48544559	48544583	ZNF622|K562	24
chr17	48543912	48544912	+	MIR142|k562|ENSG00000230148|upEE	chr17	48544619	48544657	TIA1|K562	38
chr17	48543912	48544912	+	MIR142|k562|ENSG00000230148|upEE	chr17	48544423	48544484	SND1|K562	61
chr17	48543912	48544912	+	MIR142|k562|ENSG00000230148|upEE	chr17	48543993	48544020	FAM120A|K562	27
chr17	48543912	48544912	+	MIR142|k562|ENSG00000230148|upEE	chr17	48544222	48544270	RPS5|HepG2	48
chr17	48543912	48544912	+	MIR142|k562|ENSG00000230148|upEE	chr17	48543992	48544019	FMR1|K562	27
chr17	48543912	48544912	+	MIR142|k562|ENSG00000230148|upEE	chr17	48544760	48544783	EIF4G2|K562	23
chr17	48543912	48544912	+	MIR142|k562|ENSG00000230148|upEE	chr17	48544550	48544567	GPKOW|K562	17
chr17	48543912	48544912	+	MIR142|k562|ENSG00000230148|upEE	chr17	48544650	48544694	SLTM|K562	44
chr17	48543912	48544912	+	MIR142|k562|ENSG00000230148|upEE	chr17	48544729	48544793	CSTF2T|K562	64
chr17	48543912	48544912	+	MIR142|k562|ENSG00000230148|upEE	chr17	48543995	48544022	HNRNPU|K562	27
chr17	48543912	48544912	+	MIR142|k562|ENSG00000230148|upEE	chr17	48544835	48544866	NCBP2|K562	31
chr17	48543912	48544912	+	MIR142|k562|ENSG00000230148|upEE	chr17	48544470	48544507	CPSF6|K562	37
chr17	48543912	48544912	+	MIR142|k562|ENSG00000230148|upEE	chr17	48543985	48544024	DROSHA|K562	39
chr17	48543912	48544912	+	MIR142|k562|ENSG00000230148|upEE	chr17	48544628	48544696	U2AF1|K562	68
chr17	48543912	48544912	+	MIR142|k562|ENSG00000230148|upEE	chr17	48544810	48544840	UCHL5|K562	30
chr17	48543912	48544912	+	MIR142|k562|ENSG00000230148|upEE	chr17	48543996	48544015	AGGF1|K562	19
chr17	48543912	48544912	+	MIR142|k562|ENSG00000230148|upEE	chr17	48544648	48544673	METAP2|K562	25
chr17	48543912	48544912	+	MIR142|k562|ENSG00000230148|upEE	chr17	48544744	48544792	GEMIN5|K562	48
chr17	48543912	48544912	+	MIR142|k562|ENSG00000230148|upEE	chr17	48543967	48544005	FAM120A|K562	38
chr17	48543912	48544912	+	MIR142|k562|ENSG00000230148|upEE	chr17	48544729	48544761	RBM15|K562	32
chr17	48543912	48544912	+	MIR142|k562|ENSG00000230148|upEE	chr17	48544566	48544598	RPS11|K562	32
chr17	48543912	48544912	+	MIR142|k562|ENSG00000230148|upEE	chr17	48544720	48544743	NOLC1|K562	23
chr17	48543912	48544912	+	MIR142|k562|ENSG00000230148|upEE	chr17	48544264	48544298	U2AF2|K562	34
chr17	48543912	48544912	+	MIR142|k562|ENSG00000230148|upEE	chr17	48544302	48544335	TARDBP|K562	33
chr17	48543912	48544912	+	MIR142|k562|ENSG00000230148|upEE	chr17	48544726	48544754	FAM120A|K562	28
chr17	48543912	48544912	+	MIR142|k562|ENSG00000230148|upEE	chr17	48544625	48544647	PPIL4|K562	22
chr17	48543912	48544912	+	MIR142|k562|ENSG00000230148|upEE	chr17	48544083	48544126	HNRNPA1|K562	43
chr17	48543912	48544912	+	MIR142|k562|ENSG00000230148|upEE	chr17	48544158	48544194	TBRG4|K562	36
chr17	48543912	48544912	+	MIR142|k562|ENSG00000230148|upEE	chr17	48544161	48544185	PPIL4|K562	24
chr17	48543912	48544912	+	MIR142|k562|ENSG00000230148|upEE	chr17	48544648	48544683	SERBP1|K562	35
chr17	48543912	48544912	+	MIR142|k562|ENSG00000230148|upEE	chr17	48544675	48544690	FAM120A|K562	15
chr17	48543912	48544912	+	MIR142|k562|ENSG00000230148|upEE	chr17	48544277	48544309	DDX3X|K562	32
chr17	48543912	48544912	+	MIR142|k562|ENSG00000230148|upEE	chr17	48544266	48544320	RBM22|K562	54
chr17	48543912	48544912	+	MIR142|k562|ENSG00000230148|upEE	chr17	48544297	48544325	FASTKD2|K562	28
chr17	48543912	48544912	+	MIR142|k562|ENSG00000230148|upEE	chr17	48544782	48544809	HNRNPK|K562	27
chr17	48543912	48544912	+	MIR142|k562|ENSG00000230148|upEE	chr17	48544646	48544686	EWSR1|K562	40
chr17	48543912	48544912	+	MIR142|k562|ENSG00000230148|upEE	chr17	48544697	48544749	AKAP8L|K562	52
chr17	48543912	48544912	+	MIR142|k562|ENSG00000230148|upEE	chr17	48544459	48544487	CSTF2T|K562	28
chr17	48543912	48544912	+	MIR142|k562|ENSG00000230148|upEE	chr17	48544532	48544542	SF3B4|K562	10
chr17	48543912	48544912	+	MIR142|k562|ENSG00000230148|upEE	chr17	48544649	48544705	GPKOW|K562	56
chr17	48543912	48544912	+	MIR142|k562|ENSG00000230148|upEE	chr17	48544466	48544510	HLTF|K562	44
chr17	48543912	48544912	+	MIR142|k562|ENSG00000230148|upEE	chr17	48544264	48544297	PUS1|K562	33
chr17	48543912	48544912	+	MIR142|k562|ENSG00000230148|upEE	chr17	48544743	48544775	SLTM|K562	32
chr17	48543912	48544912	+	MIR142|k562|ENSG00000230148|upEE	chr17	48544417	48544476	TAF15|K562	59
chr17	48543912	48544912	+	MIR142|k562|ENSG00000230148|upEE	chr17	48544292	48544297	EFTUD2|K562	5
chr17	48543912	48544912	+	MIR142|k562|ENSG00000230148|upEE	chr17	48544682	48544749	MTPAP|K562	67
chr17	48543912	48544912	+	MIR142|k562|ENSG00000230148|upEE	chr17	48543988	48544025	AGGF1|K562	37
chr17	48543912	48544912	+	MIR142|k562|ENSG00000230148|upEE	chr17	48543989	48544021	RPS5|K562	32
chr17	48543912	48544912	+	MIR142|k562|ENSG00000230148|upEE	chr17	48544671	48544735	HLTF|K562	64
chr17	48543912	48544912	+	MIR142|k562|ENSG00000230148|upEE	chr17	48544441	48544490	METAP2|K562	49
chr17	48543912	48544912	+	MIR142|k562|ENSG00000230148|upEE	chr17	48544772	48544815	LSM11|K562	43
chr17	48543912	48544912	+	MIR142|k562|ENSG00000230148|upEE	chr17	48543996	48544012	DDX55|K562	16
chr17	48543912	48544912	+	MIR142|k562|ENSG00000230148|upEE	chr17	48544194	48544251	KHSRP|K562	57
chr17	48543912	48544912	+	MIR142|k562|ENSG00000230148|upEE	chr17	48544300	48544331	AKAP8L|K562	31
chr17	48543912	48544912	+	MIR142|k562|ENSG00000230148|upEE	chr17	48544549	48544574	NCBP2|K562	25
chr17	48543912	48544912	+	MIR142|k562|ENSG00000230148|upEE	chr17	48544662	48544805	RBFOX2|K562	143
chr17	48543912	48544912	+	MIR142|k562|ENSG00000230148|upEE	chr17	48544720	48544782	TIA1|K562	62
chr17	48543912	48544912	+	MIR142|k562|ENSG00000230148|upEE	chr17	48544785	48544837	MTPAP|K562	52
chr17	48543912	48544912	+	MIR142|k562|ENSG00000230148|upEE	chr17	48544304	48544317	NCBP2|K562	13
chr17	48543912	48544912	+	MIR142|k562|ENSG00000230148|upEE	chr17	48543986	48544017	DDX6|K562	31
chr17	48543912	48544912	+	MIR142|k562|ENSG00000230148|upEE	chr17	48544296	48544324	XRCC6|K562	28
chr17	48543912	48544912	+	MIR142|k562|ENSG00000230148|upEE	chr17	48544519	48544552	GPKOW|K562	33
chr17	48543912	48544912	+	MIR142|k562|ENSG00000230148|upEE	chr17	48544658	48544691	PRPF8|K562	33
chr17	48543912	48544912	+	MIR142|k562|ENSG00000230148|upEE	chr17	48544616	48544659	DDX6|K562	43
chr17	48543912	48544912	+	MIR142|k562|ENSG00000230148|upEE	chr17	48544711	48544755	LARP4|K562	44
chr17	48543912	48544912	+	MIR142|k562|ENSG00000230148|upEE	chr17	48544646	48544696	HNRNPU|K562	50
chr17	48543912	48544912	+	MIR142|k562|ENSG00000230148|upEE	chr17	48544719	48544760	EWSR1|K562	41
chr17	48543912	48544912	+	MIR142|k562|ENSG00000230148|upEE	chr17	48544655	48544665	FMR1|K562	10
chr17	48543912	48544912	+	MIR142|k562|ENSG00000230148|upEE	chr17	48543914	48543923	ZRANB2|K562	9
chr12	109052261	109053261	+	MIR142|k562|ENSG00000135093|upEE	chr12	109052652	109052666	ZNF622|K562	14
chr12	109052261	109053261	+	MIR142|k562|ENSG00000135093|upEE	chr12	109052650	109052695	FXR2|K562	45
chr12	109052261	109053261	+	MIR142|k562|ENSG00000135093|upEE	chr12	109052918	109052961	QKI|HepG2	43
chr12	109052261	109053261	+	MIR142|k562|ENSG00000135093|upEE	chr12	109052992	109053032	XRN2|K562	40
chr12	109052261	109053261	+	MIR142|k562|ENSG00000135093|upEE	chr12	109052835	109052960	NKRF|HepG2	125
chr12	109052261	109053261	+	MIR142|k562|ENSG00000135093|upEE	chr12	109052656	109052677	DGCR8|HepG2	21
chr12	109052261	109053261	+	MIR142|k562|ENSG00000135093|upEE	chr12	109052928	109052949	NCBP2|HepG2	21
chr12	109052261	109053261	+	MIR142|k562|ENSG00000135093|upEE	chr12	109052754	109052785	PPIG|HepG2	31
chr12	109052261	109053261	+	MIR142|k562|ENSG00000135093|upEE	chr12	109052656	109052687	FXR2|K562	31
chr12	109052261	109053261	+	MIR142|k562|ENSG00000135093|upEE	chr12	109052903	109052935	CSTF2T|K562	32
chr12	109052261	109053261	+	MIR142|k562|ENSG00000135093|upEE	chr12	109052929	109052974	PUS1|K562	45
chr12	109052261	109053261	+	MIR142|k562|ENSG00000135093|upEE	chr12	109052881	109052951	TIA1|K562	70
chr12	109052261	109053261	+	MIR142|k562|ENSG00000135093|upEE	chr12	109052576	109052610	AUH|HepG2	34
chr12	109052261	109053261	+	MIR142|k562|ENSG00000135093|upEE	chr12	109052791	109052817	BUD13|HepG2	26
chr12	109052261	109053261	+	MIR142|k562|ENSG00000135093|upEE	chr12	109052696	109052731	SRSF7|K562	35
chr12	109052261	109053261	+	MIR142|k562|ENSG00000135093|upEE	chr12	109052659	109052693	HNRNPM|K562	34
chr12	109052261	109053261	+	MIR142|k562|ENSG00000135093|upEE	chr12	109052658	109052756	DDX3X|K562	98
chr12	109052261	109053261	+	MIR142|k562|ENSG00000135093|upEE	chr12	109052656	109052698	XPO5|HepG2	42
chr12	109052261	109053261	+	MIR142|k562|ENSG00000135093|upEE	chr12	109052607	109052655	PPIG|HepG2	48
chr12	109052261	109053261	+	MIR142|k562|ENSG00000135093|upEE	chr12	109052834	109052865	EWSR1|K562	31
chr12	109052261	109053261	+	MIR142|k562|ENSG00000135093|upEE	chr12	109052988	109053018	HNRNPU|K562	30
chr12	109052261	109053261	+	MIR142|k562|ENSG00000135093|upEE	chr12	109052896	109052932	NCBP2|HepG2	36
chr12	109052261	109053261	+	MIR142|k562|ENSG00000135093|upEE	chr12	109053078	109053114	ILF3|K562	36
chr12	109052261	109053261	+	MIR142|k562|ENSG00000135093|upEE	chr12	109052685	109052719	SRSF7|HepG2	34
chr12	109052261	109053261	+	MIR142|k562|ENSG00000135093|upEE	chr12	109052777	109052819	RBM22|HepG2	42
chr12	109052261	109053261	+	MIR142|k562|ENSG00000135093|upEE	chr12	109053013	109053058	HNRNPC|HepG2	45
chr12	109052261	109053261	+	MIR142|k562|ENSG00000135093|upEE	chr12	109052775	109052820	TIA1|K562	45
chr12	109052261	109053261	+	MIR142|k562|ENSG00000135093|upEE	chr12	109053113	109053152	HNRNPK|K562	39
chr12	109052261	109053261	+	MIR142|k562|ENSG00000135093|upEE	chr12	109052597	109052653	NCBP2|HepG2	56
chr12	109052261	109053261	+	MIR142|k562|ENSG00000135093|upEE	chr12	109052860	109052951	XRN2|HepG2	91
chr12	109052261	109053261	+	MIR142|k562|ENSG00000135093|upEE	chr12	109052782	109052794	TIA1|K562	12
chr12	109052261	109053261	+	MIR142|k562|ENSG00000135093|upEE	chr12	109052900	109052939	DROSHA|K562	39
chr12	109052261	109053261	+	MIR142|k562|ENSG00000135093|upEE	chr12	109052608	109052700	NCBP2|HepG2	92
chr12	109052261	109053261	+	MIR142|k562|ENSG00000135093|upEE	chr12	109053166	109053264	QKI|HepG2	95
chr12	109052261	109053261	+	MIR142|k562|ENSG00000135093|upEE	chr12	109052899	109052932	TAF15|HepG2	33
chr12	109052261	109053261	+	MIR142|k562|ENSG00000135093|upEE	chr12	109052734	109052766	BUD13|K562	32
chr12	109052261	109053261	+	MIR142|k562|ENSG00000135093|upEE	chr12	109052641	109052674	LSM11|HepG2	33
chr12	109052261	109053261	+	MIR142|k562|ENSG00000135093|upEE	chr12	109052988	109053057	HNRNPK|K562	69
chr12	109052261	109053261	+	MIR142|k562|ENSG00000135093|upEE	chr12	109052884	109052918	AKAP8L|K562	34
chr12	109052261	109053261	+	MIR142|k562|ENSG00000135093|upEE	chr12	109052601	109052721	DDX3X|HepG2	120
chr12	109052261	109053261	+	MIR142|k562|ENSG00000135093|upEE	chr12	109052637	109052662	SRSF1|K562	25
chr12	109052261	109053261	+	MIR142|k562|ENSG00000135093|upEE	chr12	109052774	109052813	XRN2|K562	39
chr12	109052261	109053261	+	MIR142|k562|ENSG00000135093|upEE	chr12	109052628	109052701	SRSF9|HepG2	73
chr12	109052261	109053261	+	MIR142|k562|ENSG00000135093|upEE	chr12	109052730	109052762	EIF3D|HepG2	32
chr12	109052261	109053261	+	MIR142|k562|ENSG00000135093|upEE	chr12	109052721	109052766	DDX3X|HepG2	45
chr12	109052261	109053261	+	MIR142|k562|ENSG00000135093|upEE	chr12	109052729	109052764	SRSF1|HepG2	35
chr12	109052261	109053261	+	MIR142|k562|ENSG00000135093|upEE	chr12	109052620	109052656	EIF3H|HepG2	36
chr12	109052261	109053261	+	MIR142|k562|ENSG00000135093|upEE	chr12	109052641	109052764	EIF3D|HepG2	123
chr12	109052261	109053261	+	MIR142|k562|ENSG00000135093|upEE	chr12	109052420	109052456	TIA1|K562	36
chr12	109052261	109053261	+	MIR142|k562|ENSG00000135093|upEE	chr12	109052848	109052881	TIA1|K562	33
chr12	109052261	109053261	+	MIR142|k562|ENSG00000135093|upEE	chr12	109053075	109053085	CDC40|HepG2	10
chr12	109052261	109053261	+	MIR142|k562|ENSG00000135093|upEE	chr12	109053002	109053046	EFTUD2|HepG2	44
chr12	109052261	109053261	+	MIR142|k562|ENSG00000135093|upEE	chr12	109053195	109053238	QKI|HepG2	43
chr12	109052261	109053261	+	MIR142|k562|ENSG00000135093|upEE	chr12	109052991	109053015	CDC40|HepG2	24
chr12	109052261	109053261	+	MIR142|k562|ENSG00000135093|upEE	chr12	109052988	109053039	QKI|HepG2	51
chr12	109052261	109053261	+	MIR142|k562|ENSG00000135093|upEE	chr12	109052658	109052719	RBM15|K562	61
chr12	109052261	109053261	+	MIR142|k562|ENSG00000135093|upEE	chr12	109052647	109052705	SRSF1|HepG2	58
chr12	109052261	109053261	+	MIR142|k562|ENSG00000135093|upEE	chr12	109052872	109052921	RBM22|HepG2	49
chr12	109052261	109053261	+	MIR142|k562|ENSG00000135093|upEE	chr12	109052641	109052709	FMR1|K562	68
chr12	109052261	109053261	+	MIR142|k562|ENSG00000135093|upEE	chr12	109052847	109052889	RBM22|HepG2	42
chr12	109052261	109053261	+	MIR142|k562|ENSG00000135093|upEE	chr12	109052966	109053003	DDX59|HepG2	37
chr12	109052261	109053261	+	MIR142|k562|ENSG00000135093|upEE	chr12	109052653	109052673	RBM15|HepG2	20
chr12	109052261	109053261	+	MIR142|k562|ENSG00000135093|upEE	chr12	109052656	109052704	RBM15|K562	48
chr12	109052261	109053261	+	MIR142|k562|ENSG00000135093|upEE	chr12	109053034	109053065	TROVE2|K562	31
chr12	109052261	109053261	+	MIR142|k562|ENSG00000135093|upEE	chr12	109053085	109053121	XRN2|HepG2	36
chr12	109052261	109053261	+	MIR142|k562|ENSG00000135093|upEE	chr12	109052913	109052946	RBM15|K562	33
chr12	109052261	109053261	+	MIR142|k562|ENSG00000135093|upEE	chr12	109052675	109052754	NCBP2|HepG2	79
chr2	111239496	111240496	+	MIR142|k562|ENSG00000172965|upEE	chr2	111239843	111239888	HNRNPL|HepG2	45
chr2	111239496	111240496	+	MIR142|k562|ENSG00000172965|upEE	chr2	111239887	111239928	RBM27|K562	41
chr2	111239496	111240496	+	MIR142|k562|ENSG00000172965|upEE	chr2	111239868	111239890	SUGP2|HepG2	22
chr2	111239496	111240496	+	MIR142|k562|ENSG00000172965|upEE	chr2	111239587	111239611	ILF3|K562	24
chr2	111239496	111240496	+	MIR142|k562|ENSG00000172965|upEE	chr2	111239601	111239627	HLTF|K562	26
chr2	111239496	111240496	+	MIR142|k562|ENSG00000172965|upEE	chr2	111239756	111239792	DHX30|K562	36
chr2	111239496	111240496	+	MIR142|k562|ENSG00000172965|upEE	chr2	111239854	111239881	SUGP2|HepG2	27
chr2	111239496	111240496	+	MIR142|k562|ENSG00000172965|upEE	chr2	111239844	111239881	SND1|K562	37
chr2	111239496	111240496	+	MIR142|k562|ENSG00000172965|upEE	chr2	111239535	111239616	RBFOX2|K562	81
chr2	111239496	111240496	+	MIR142|k562|ENSG00000172965|upEE	chr2	111239724	111239760	U2AF2|HepG2	36
chr2	111239496	111240496	+	MIR142|k562|ENSG00000172965|upEE	chr2	111239854	111239888	SRSF7|K562	34
chr2	111239496	111240496	+	MIR142|k562|ENSG00000172965|upEE	chr2	111240455	111240487	AKAP8L|K562	32
chr2	111239496	111240496	+	MIR142|k562|ENSG00000172965|upEE	chr2	111239604	111239626	TIA1|K562	22
chr2	111239496	111240496	+	MIR142|k562|ENSG00000172965|upEE	chr2	111239721	111239753	RBM22|K562	32
chr2	111239496	111240496	+	MIR142|k562|ENSG00000172965|upEE	chr2	111239737	111239767	HNRNPL|HepG2	30
chr2	111239496	111240496	+	MIR142|k562|ENSG00000172965|upEE	chr2	111239552	111239601	TARDBP|K562	49
chr2	111239496	111240496	+	MIR142|k562|ENSG00000172965|upEE	chr2	111239850	111239891	SRSF9|HepG2	41
chr2	111239496	111240496	+	MIR142|k562|ENSG00000172965|upEE	chr2	111239733	111239777	XRN2|HepG2	44
chr2	111239496	111240496	+	MIR142|k562|ENSG00000172965|upEE	chr2	111240436	111240463	HNRNPU|HepG2	27
chr2	111239496	111240496	+	MIR142|k562|ENSG00000172965|upEE	chr2	111239853	111239884	AGGF1|K562	31
chr2	111239496	111240496	+	MIR142|k562|ENSG00000172965|upEE	chr2	111239942	111239993	HNRNPL|HepG2	51
chr2	111239496	111240496	+	MIR142|k562|ENSG00000172965|upEE	chr2	111239842	111239891	LSM11|HepG2	49
chr2	111239496	111240496	+	MIR142|k562|ENSG00000172965|upEE	chr2	111240160	111240229	HNRNPA1|K562	69
chr2	111239496	111240496	+	MIR142|k562|ENSG00000172965|upEE	chr2	111239548	111239615	SUGP2|HepG2	67
chr2	111239496	111240496	+	MIR142|k562|ENSG00000172965|upEE	chr2	111239723	111239769	TAF15|K562	46
chr2	111239496	111240496	+	MIR142|k562|ENSG00000172965|upEE	chr2	111239834	111239877	CSTF2|HepG2	43
chr2	111239496	111240496	+	MIR142|k562|ENSG00000172965|upEE	chr2	111239929	111239958	IGF2BP1|K562	29
chr2	111239496	111240496	+	MIR142|k562|ENSG00000172965|upEE	chr2	111239568	111239604	CSTF2|HepG2	36
chr2	111239496	111240496	+	MIR142|k562|ENSG00000172965|upEE	chr2	111239732	111239772	U2AF1|HepG2	40
chr2	111239496	111240496	+	MIR142|k562|ENSG00000172965|upEE	chr2	111239862	111239879	PPIL4|K562	17
chr2	111239496	111240496	+	MIR142|k562|ENSG00000172965|upEE	chr2	111240088	111240110	ILF3|K562	22
chr2	111239496	111240496	+	MIR142|k562|ENSG00000172965|upEE	chr2	111239577	111239627	SND1|K562	50
chr2	111239496	111240496	+	MIR142|k562|ENSG00000172965|upEE	chr2	111240432	111240489	U2AF2|HepG2	57
chr2	111239496	111240496	+	MIR142|k562|ENSG00000172965|upEE	chr2	111239733	111239776	NOLC1|K562	43
chr2	111239496	111240496	+	MIR142|k562|ENSG00000172965|upEE	chr2	111239555	111239588	BUD13|K562	33
chr2	111239496	111240496	+	MIR142|k562|ENSG00000172965|upEE	chr2	111239939	111239987	IGF2BP1|K562	48
chr2	111239496	111240496	+	MIR142|k562|ENSG00000172965|upEE	chr2	111239842	111239885	HNRNPU|K562	43
chr2	111239496	111240496	+	MIR142|k562|ENSG00000172965|upEE	chr2	111239854	111239883	HNRNPUL1|HepG2	29
chr2	111239496	111240496	+	MIR142|k562|ENSG00000172965|upEE	chr2	111239981	111240010	U2AF2|K562	29
chr2	111239496	111240496	+	MIR142|k562|ENSG00000172965|upEE	chr2	111239594	111239624	PUM2|K562	30
chr2	111239496	111240496	+	MIR142|k562|ENSG00000172965|upEE	chr2	111239848	111239896	FAM120A|K562	48
chr2	111239496	111240496	+	MIR142|k562|ENSG00000172965|upEE	chr2	111239563	111239607	TBRG4|K562	44
chr2	111239496	111240496	+	MIR142|k562|ENSG00000172965|upEE	chr2	111239582	111239620	SRSF7|K562	38
chr2	111239496	111240496	+	MIR142|k562|ENSG00000172965|upEE	chr2	111239561	111239605	TROVE2|K562	44
chr2	111239496	111240496	+	MIR142|k562|ENSG00000172965|upEE	chr2	111240433	111240500	EIF4G2|K562	63
chr2	111239496	111240496	+	MIR142|k562|ENSG00000172965|upEE	chr2	111239857	111239885	RBFOX2|K562	28
chr2	111239496	111240496	+	MIR142|k562|ENSG00000172965|upEE	chr2	111239609	111239639	TIA1|HepG2	30
chr2	111239496	111240496	+	MIR142|k562|ENSG00000172965|upEE	chr2	111239547	111239578	XRN2|HepG2	31
chr2	111239496	111240496	+	MIR142|k562|ENSG00000172965|upEE	chr2	111239581	111239617	YWHAG|K562	36
chr2	111239496	111240496	+	MIR142|k562|ENSG00000172965|upEE	chr2	111239948	111239968	HNRNPL|HepG2	20
chr2	111239496	111240496	+	MIR142|k562|ENSG00000172965|upEE	chr2	111239718	111239763	RBFOX2|HepG2	45
chr2	111239496	111240496	+	MIR142|k562|ENSG00000172965|upEE	chr2	111239744	111239801	PRPF8|HepG2	57
chr2	111239496	111240496	+	MIR142|k562|ENSG00000172965|upEE	chr2	111240435	111240519	TARDBP|K562	61
chr2	111239496	111240496	+	MIR142|k562|ENSG00000172965|upEE	chr2	111239949	111239983	U2AF2|K562	34
chr2	111239496	111240496	+	MIR142|k562|ENSG00000172965|upEE	chr2	111239857	111239887	FUBP3|HepG2	30
chr2	111239496	111240496	+	MIR142|k562|ENSG00000172965|upEE	chr2	111239577	111239600	UCHL5|K562	23
chr2	111239496	111240496	+	MIR142|k562|ENSG00000172965|upEE	chr2	111239941	111239995	SRSF7|K562	54
chr2	111239496	111240496	+	MIR142|k562|ENSG00000172965|upEE	chr2	111239731	111239763	PPIL4|K562	32
chr2	111239496	111240496	+	MIR142|k562|ENSG00000172965|upEE	chr2	111239565	111239584	NOLC1|K562	19
chr2	111239496	111240496	+	MIR142|k562|ENSG00000172965|upEE	chr2	111239599	111239637	TIA1|K562	38
chr2	111239496	111240496	+	MIR142|k562|ENSG00000172965|upEE	chr2	111240399	111240573	SFPQ|HepG2	97
chr2	111239496	111240496	+	MIR142|k562|ENSG00000172965|upEE	chr2	111239557	111239606	ILF3|K562	49
chr2	111239496	111240496	+	MIR142|k562|ENSG00000172965|upEE	chr2	111239607	111239639	CSTF2T|K562	32
chr2	111239496	111240496	+	MIR142|k562|ENSG00000172965|upEE	chr2	111239865	111239891	DGCR8|HepG2	26
chr2	111239496	111240496	+	MIR142|k562|ENSG00000172965|upEE	chr2	111239904	111239953	YBX3|K562	49
chr2	111239496	111240496	+	MIR142|k562|ENSG00000172965|upEE	chr2	111239843	111239880	NOLC1|HepG2	37
chr2	111239496	111240496	+	MIR142|k562|ENSG00000172965|upEE	chr2	111239967	111239991	CSTF2|HepG2	24
chr2	111239496	111240496	+	MIR142|k562|ENSG00000172965|upEE	chr2	111240275	111240313	HNRNPC|HepG2	38
chr2	111239496	111240496	+	MIR142|k562|ENSG00000172965|upEE	chr2	111239841	111239879	TIA1|K562	38
chr2	111239496	111240496	+	MIR142|k562|ENSG00000172965|upEE	chr2	111239626	111239660	SLBP|K562	34
chr2	111239496	111240496	+	MIR142|k562|ENSG00000172965|upEE	chr2	111239802	111239829	PPIG|HepG2	27
chr2	111239496	111240496	+	MIR142|k562|ENSG00000172965|upEE	chr2	111239801	111239830	DDX3X|K562	29
chr2	111239496	111240496	+	MIR142|k562|ENSG00000172965|upEE	chr2	111239720	111239770	HNRNPUL1|HepG2	50
chr2	111239496	111240496	+	MIR142|k562|ENSG00000172965|upEE	chr2	111239567	111239595	GTF2F1|HepG2	28
chr2	111239496	111240496	+	MIR142|k562|ENSG00000172965|upEE	chr2	111240426	111240496	CSTF2T|K562	70
chr2	111239496	111240496	+	MIR142|k562|ENSG00000172965|upEE	chr2	111239832	111239866	FXR1|K562	34
chr2	111239496	111240496	+	MIR142|k562|ENSG00000172965|upEE	chr2	111239856	111239894	UCHL5|K562	38
chr2	111239496	111240496	+	MIR142|k562|ENSG00000172965|upEE	chr2	111240445	111240521	IGF2BP1|K562	51
chr2	111239496	111240496	+	MIR142|k562|ENSG00000172965|upEE	chr2	111239839	111239870	SRSF1|HepG2	31
chr2	111239496	111240496	+	MIR142|k562|ENSG00000172965|upEE	chr2	111239506	111239520	PRPF8|K562	14
chr2	111239496	111240496	+	MIR142|k562|ENSG00000172965|upEE	chr2	111239855	111239889	NOLC1|K562	34
chr2	111239496	111240496	+	MIR142|k562|ENSG00000172965|upEE	chr2	111239836	111239901	U2AF2|HepG2	65
chr2	111239496	111240496	+	MIR142|k562|ENSG00000172965|upEE	chr2	111239540	111239585	TAF15|HepG2	45
chr2	111239496	111240496	+	MIR142|k562|ENSG00000172965|upEE	chr2	111239731	111239757	CSTF2|HepG2	26
chr2	111239496	111240496	+	MIR142|k562|ENSG00000172965|upEE	chr2	111240480	111240518	RPS5|HepG2	16
chr2	111239496	111240496	+	MIR142|k562|ENSG00000172965|upEE	chr2	111240447	111240478	HNRNPUL1|HepG2	31
chr2	111239496	111240496	+	MIR142|k562|ENSG00000172965|upEE	chr2	111239811	111239834	BUD13|K562	23
chr2	111239496	111240496	+	MIR142|k562|ENSG00000172965|upEE	chr2	111239719	111239737	YWHAG|K562	18
chr2	111239496	111240496	+	MIR142|k562|ENSG00000172965|upEE	chr2	111239534	111239575	FTO|K562	41
chr2	111239496	111240496	+	MIR142|k562|ENSG00000172965|upEE	chr2	111240460	111240483	SUGP2|HepG2	23
chr2	111239496	111240496	+	MIR142|k562|ENSG00000172965|upEE	chr2	111239571	111239611	DDX6|K562	40
chr2	111239496	111240496	+	MIR142|k562|ENSG00000172965|upEE	chr2	111239704	111239787	PPIL4|K562	83
chr2	111239496	111240496	+	MIR142|k562|ENSG00000172965|upEE	chr2	111240452	111240544	U2AF1|HepG2	44
chr2	111239496	111240496	+	MIR142|k562|ENSG00000172965|upEE	chr2	111240436	111240472	TAF15|HepG2	36
chr2	111239496	111240496	+	MIR142|k562|ENSG00000172965|upEE	chr2	111240452	111240523	ILF3|K562	44
chr2	111239496	111240496	+	MIR142|k562|ENSG00000172965|upEE	chr2	111239565	111239599	HNRNPA1|K562	34
chr2	111239496	111240496	+	MIR142|k562|ENSG00000172965|upEE	chr2	111239941	111239983	BUD13|K562	42
chr2	111239496	111240496	+	MIR142|k562|ENSG00000172965|upEE	chr2	111239564	111239601	KHDRBS1|K562	37
chr2	111239496	111240496	+	MIR142|k562|ENSG00000172965|upEE	chr2	111239574	111239613	AKAP8L|K562	39
chr2	111239496	111240496	+	MIR142|k562|ENSG00000172965|upEE	chr2	111239857	111239885	BUD13|K562	28
chr2	111239496	111240496	+	MIR142|k562|ENSG00000172965|upEE	chr2	111239731	111239786	CSTF2T|HepG2	55
chr2	111239496	111240496	+	MIR142|k562|ENSG00000172965|upEE	chr2	111240223	111240231	KHDRBS1|K562	8
chr2	111239496	111240496	+	MIR142|k562|ENSG00000172965|upEE	chr2	111239742	111239770	CDC40|HepG2	28
chr2	111239496	111240496	+	MIR142|k562|ENSG00000172965|upEE	chr2	111240109	111240131	HNRNPA1|HepG2	22
chr2	111239496	111240496	+	MIR142|k562|ENSG00000172965|upEE	chr2	111239562	111239608	SAFB2|K562	46
chr2	111239496	111240496	+	MIR142|k562|ENSG00000172965|upEE	chr2	111239863	111239890	MTPAP|K562	27
chr2	111239496	111240496	+	MIR142|k562|ENSG00000172965|upEE	chr2	111239848	111239879	GRWD1|HepG2	31
chr2	111239496	111240496	+	MIR142|k562|ENSG00000172965|upEE	chr2	111240464	111240498	SND1|K562	32
chr2	111239496	111240496	+	MIR142|k562|ENSG00000172965|upEE	chr2	111240450	111240497	IGF2BP1|K562	46
chr2	111239496	111240496	+	MIR142|k562|ENSG00000172965|upEE	chr2	111239851	111239911	UCHL5|HepG2	60
chr2	111239496	111240496	+	MIR142|k562|ENSG00000172965|upEE	chr2	111239845	111239889	NOLC1|K562	44
chr2	111239496	111240496	+	MIR142|k562|ENSG00000172965|upEE	chr2	111239734	111239764	TIA1|HepG2	30
chr2	111239496	111240496	+	MIR142|k562|ENSG00000172965|upEE	chr2	111240392	111240412	KHDRBS1|K562	20
chr2	111239496	111240496	+	MIR142|k562|ENSG00000172965|upEE	chr2	111240436	111240467	UCHL5|HepG2	31
chr2	111239496	111240496	+	MIR142|k562|ENSG00000172965|upEE	chr2	111239836	111239883	HNRNPC|HepG2	47
chr2	111239496	111240496	+	MIR142|k562|ENSG00000172965|upEE	chr2	111239793	111239813	LARP4|HepG2	20
chr2	111239496	111240496	+	MIR142|k562|ENSG00000172965|upEE	chr2	111239834	111239898	RBM15|K562	64
chr2	111239496	111240496	+	MIR142|k562|ENSG00000172965|upEE	chr2	111240261	111240296	CSTF2T|HepG2	35
chr2	111239496	111240496	+	MIR142|k562|ENSG00000172965|upEE	chr2	111239837	111239888	HNRNPL|K562	51
chr2	111239496	111240496	+	MIR142|k562|ENSG00000172965|upEE	chr2	111239575	111239634	HNRNPA1|K562	59
chr2	111239496	111240496	+	MIR142|k562|ENSG00000172965|upEE	chr2	111240443	111240476	SUGP2|HepG2	33
chr2	111239496	111240496	+	MIR142|k562|ENSG00000172965|upEE	chr2	111239554	111239653	RBFOX2|HepG2	99
chr2	111239496	111240496	+	MIR142|k562|ENSG00000172965|upEE	chr2	111240437	111240483	CSTF2T|K562	46
chr2	111239496	111240496	+	MIR142|k562|ENSG00000172965|upEE	chr2	111240361	111240394	POLR2G|HepG2	33
chr2	111239496	111240496	+	MIR142|k562|ENSG00000172965|upEE	chr2	111240410	111240600	KHSRP|K562	86
chr2	111239496	111240496	+	MIR142|k562|ENSG00000172965|upEE	chr2	111239783	111239821	SFPQ|HepG2	38
chr2	111239496	111240496	+	MIR142|k562|ENSG00000172965|upEE	chr2	111239502	111239587	SUGP2|HepG2	85
chr2	111239496	111240496	+	MIR142|k562|ENSG00000172965|upEE	chr2	111239856	111239892	NONO|K562	36
chr2	111239496	111240496	+	MIR142|k562|ENSG00000172965|upEE	chr2	111239958	111239986	SF3A3|HepG2	28
chr2	111239496	111240496	+	MIR142|k562|ENSG00000172965|upEE	chr2	111239574	111239630	TAF15|K562	56
chr2	111239496	111240496	+	MIR142|k562|ENSG00000172965|upEE	chr2	111239839	111239908	RBM15|K562	69
chr2	111239496	111240496	+	MIR142|k562|ENSG00000172965|upEE	chr2	111239861	111239880	TAF15|K562	19
chr2	111239496	111240496	+	MIR142|k562|ENSG00000172965|upEE	chr2	111239949	111239986	RBM22|HepG2	37
chr2	111239496	111240496	+	MIR142|k562|ENSG00000172965|upEE	chr2	111239777	111239818	KHSRP|K562	41
chr2	111239496	111240496	+	MIR142|k562|ENSG00000172965|upEE	chr2	111239829	111239871	U2AF2|K562	42
chr2	111239496	111240496	+	MIR142|k562|ENSG00000172965|upEE	chr2	111239588	111239626	TIA1|HepG2	38
chr2	111239496	111240496	+	MIR142|k562|ENSG00000172965|upEE	chr2	111239724	111239779	TIA1|HepG2	55
chr2	111239496	111240496	+	MIR142|k562|ENSG00000172965|upEE	chr2	111239714	111239765	CSTF2T|K562	51
chr2	111239496	111240496	+	MIR142|k562|ENSG00000172965|upEE	chr2	111239574	111239619	BUD13|K562	45
chr2	111239496	111240496	+	MIR142|k562|ENSG00000172965|upEE	chr2	111239849	111239884	LSM11|HepG2	35
chr2	111239496	111240496	+	MIR142|k562|ENSG00000172965|upEE	chr2	111239847	111239896	SRSF1|K562	49
chr2	111239496	111240496	+	MIR142|k562|ENSG00000172965|upEE	chr2	111239730	111239749	TAF15|HepG2	19
chr2	111239496	111240496	+	MIR142|k562|ENSG00000172965|upEE	chr2	111239527	111239570	PUS1|K562	43
chr2	111239496	111240496	+	MIR142|k562|ENSG00000172965|upEE	chr2	111239723	111239754	ILF3|K562	31
chr2	111239496	111240496	+	MIR142|k562|ENSG00000172965|upEE	chr2	111239828	111239872	CSTF2T|HepG2	44
chr2	111239496	111240496	+	MIR142|k562|ENSG00000172965|upEE	chr2	111239593	111239615	LARP4|K562	22
chr2	111239496	111240496	+	MIR142|k562|ENSG00000172965|upEE	chr2	111239539	111239623	CSTF2T|K562	84
chr2	111239496	111240496	+	MIR142|k562|ENSG00000172965|upEE	chr2	111239853	111239890	PPIL4|K562	37
chr2	111239496	111240496	+	MIR142|k562|ENSG00000172965|upEE	chr2	111239937	111239959	FAM120A|K562	22
chr2	111239496	111240496	+	MIR142|k562|ENSG00000172965|upEE	chr2	111240111	111240148	EIF3D|HepG2	37
chr2	111239496	111240496	+	MIR142|k562|ENSG00000172965|upEE	chr2	111240490	111240522	IGF2BP1|HepG2	6
chr2	111239496	111240496	+	MIR142|k562|ENSG00000172965|upEE	chr2	111239616	111239626	SLBP|K562	10
chr2	111239496	111240496	+	MIR142|k562|ENSG00000172965|upEE	chr2	111239575	111239622	RBM5|HepG2	47
chr2	111239496	111240496	+	MIR142|k562|ENSG00000172965|upEE	chr2	111239948	111239979	HNRNPL|K562	31
chr2	111239496	111240496	+	MIR142|k562|ENSG00000172965|upEE	chr2	111239615	111239647	NCBP2|HepG2	32
chr2	111239496	111240496	+	MIR142|k562|ENSG00000172965|upEE	chr2	111239730	111239792	RBFOX2|K562	62
chr2	111239496	111240496	+	MIR142|k562|ENSG00000172965|upEE	chr2	111240425	111240504	CSTF2|HepG2	71
chr2	111239496	111240496	+	MIR142|k562|ENSG00000172965|upEE	chr2	111239549	111239597	AGGF1|K562	48
chr2	111239496	111240496	+	MIR142|k562|ENSG00000172965|upEE	chr2	111240458	111240500	TROVE2|K562	38
chr2	111239496	111240496	+	MIR142|k562|ENSG00000172965|upEE	chr2	111240446	111240501	SAFB2|K562	50
chr2	111239496	111240496	+	MIR142|k562|ENSG00000172965|upEE	chr2	111239563	111239639	GTF2F1|K562	76
chr2	111239496	111240496	+	MIR142|k562|ENSG00000172965|upEE	chr2	111239594	111239607	CSTF2|HepG2	13
chr2	111239496	111240496	+	MIR142|k562|ENSG00000172965|upEE	chr2	111239593	111239639	U2AF1|HepG2	46
chr2	111239496	111240496	+	MIR142|k562|ENSG00000172965|upEE	chr2	111240115	111240134	HNRNPC|HepG2	19
chr2	111239496	111240496	+	MIR142|k562|ENSG00000172965|upEE	chr2	111240444	111240528	TARDBP|K562	52
chr2	111239496	111240496	+	MIR142|k562|ENSG00000172965|upEE	chr2	111239581	111239631	KHDRBS1|K562	50
chr2	111239496	111240496	+	MIR142|k562|ENSG00000172965|upEE	chr2	111239713	111239749	RBM15|HepG2	36
chr2	111239496	111240496	+	MIR142|k562|ENSG00000172965|upEE	chr2	111239722	111239766	TIA1|K562	44
chr2	111239496	111240496	+	MIR142|k562|ENSG00000172965|upEE	chr2	111239548	111239594	SAFB2|K562	46
chr2	111239496	111240496	+	MIR142|k562|ENSG00000172965|upEE	chr2	111239834	111239883	TIA1|K562	49
chr2	111239496	111240496	+	MIR142|k562|ENSG00000172965|upEE	chr2	111239793	111239801	DDX3X|K562	8
chr2	111239496	111240496	+	MIR142|k562|ENSG00000172965|upEE	chr2	111239695	111239772	U2AF2|K562	77
chr2	111239496	111240496	+	MIR142|k562|ENSG00000172965|upEE	chr2	111239555	111239602	HNRNPU|K562	47
chr2	111239496	111240496	+	MIR142|k562|ENSG00000172965|upEE	chr2	111239863	111239886	HNRNPU|K562	23
chr2	111239496	111240496	+	MIR142|k562|ENSG00000172965|upEE	chr2	111239950	111239969	SND1|K562	19
chr2	111239496	111240496	+	MIR142|k562|ENSG00000172965|upEE	chr2	111239837	111239881	DDX6|K562	44
chr2	111239496	111240496	+	MIR142|k562|ENSG00000172965|upEE	chr2	111239809	111239867	ZNF622|K562	58
chr2	111239496	111240496	+	MIR142|k562|ENSG00000172965|upEE	chr2	111239735	111239780	CSTF2T|HepG2	45
chr2	111239496	111240496	+	MIR142|k562|ENSG00000172965|upEE	chr2	111239572	111239649	SLTM|K562	77
chr2	111239496	111240496	+	MIR142|k562|ENSG00000172965|upEE	chr2	111239576	111239625	MTPAP|K562	49
chr2	111239496	111240496	+	MIR142|k562|ENSG00000172965|upEE	chr2	111239557	111239629	HNRNPU|K562	72
chr2	111239496	111240496	+	MIR142|k562|ENSG00000172965|upEE	chr2	111239860	111239895	HNRNPL|K562	35
chr2	111239496	111240496	+	MIR142|k562|ENSG00000172965|upEE	chr2	111239854	111239886	HNRNPL|HepG2	32
chr2	111239496	111240496	+	MIR142|k562|ENSG00000172965|upEE	chr2	111239556	111239587	LSM11|HepG2	31
chr2	111239496	111240496	+	MIR142|k562|ENSG00000172965|upEE	chr2	111239866	111239891	YBX3|K562	25
chr2	111239496	111240496	+	MIR142|k562|ENSG00000172965|upEE	chr2	111239556	111239606	PRPF8|K562	50
chr2	111239496	111240496	+	MIR142|k562|ENSG00000172965|upEE	chr2	111240372	111240409	ILF3|K562	37
chr2	111239496	111240496	+	MIR142|k562|ENSG00000172965|upEE	chr2	111239953	111239998	HNRNPL|K562	45
chr2	111239496	111240496	+	MIR142|k562|ENSG00000172965|upEE	chr2	111240459	111240504	KHDRBS1|K562	37
chr2	111239496	111240496	+	MIR142|k562|ENSG00000172965|upEE	chr2	111239729	111239785	CSTF2|HepG2	56
chr2	111239496	111240496	+	MIR142|k562|ENSG00000172965|upEE	chr2	111239858	111239890	UPF1|K562	32
chr2	111239496	111240496	+	MIR142|k562|ENSG00000172965|upEE	chr2	111240479	111240512	SRSF7|HepG2	17
chr2	111239496	111240496	+	MIR142|k562|ENSG00000172965|upEE	chr2	111239721	111239766	EIF3D|HepG2	45
chr2	111239496	111240496	+	MIR142|k562|ENSG00000172965|upEE	chr2	111239839	111239896	IGF2BP2|K562	57
chr2	111239496	111240496	+	MIR142|k562|ENSG00000172965|upEE	chr2	111239973	111239997	UCHL5|K562	24
chr2	111239496	111240496	+	MIR142|k562|ENSG00000172965|upEE	chr2	111239576	111239638	UPF1|K562	62
chr2	111239496	111240496	+	MIR142|k562|ENSG00000172965|upEE	chr2	111240071	111240114	HNRNPUL1|K562	43
chr2	111239496	111240496	+	MIR142|k562|ENSG00000172965|upEE	chr2	111239544	111239578	HNRNPUL1|K562	34
chr2	111239496	111240496	+	MIR142|k562|ENSG00000172965|upEE	chr2	111239857	111239875	YBX3|K562	18
chr2	111239496	111240496	+	MIR142|k562|ENSG00000172965|upEE	chr2	111239866	111239883	BUD13|K562	17
chr2	111239496	111240496	+	MIR142|k562|ENSG00000172965|upEE	chr2	111239580	111239596	KHSRP|K562	16
chr2	111239496	111240496	+	MIR142|k562|ENSG00000172965|upEE	chr2	111239734	111239770	RBM5|HepG2	36
chr2	111239496	111240496	+	MIR142|k562|ENSG00000172965|upEE	chr2	111239850	111239879	PUS1|K562	29
chr2	111239496	111240496	+	MIR142|k562|ENSG00000172965|upEE	chr2	111239842	111239888	SAFB2|K562	46
chr2	111239496	111240496	+	MIR142|k562|ENSG00000172965|upEE	chr2	111239558	111239602	EXOSC5|K562	44
chr2	111239496	111240496	+	MIR142|k562|ENSG00000172965|upEE	chr2	111239858	111239879	YWHAG|K562	21
chr2	111239496	111240496	+	MIR142|k562|ENSG00000172965|upEE	chr2	111239733	111239767	U2AF1|HepG2	34
chr2	111239496	111240496	+	MIR142|k562|ENSG00000172965|upEE	chr2	111240443	111240480	CPSF6|K562	37
chr1	33349947	33350947	+	MIR142|k562|ENSG00000233246|upEE	chr1	33350814	33350890	PTBP1|HepG2	76
chr1	33349947	33350947	+	MIR142|k562|ENSG00000233246|upEE	chr1	33350531	33350566	HNRNPL|HepG2	35
chr1	33349947	33350947	+	MIR142|k562|ENSG00000233246|upEE	chr1	33350541	33350582	QKI|HepG2	41
chr1	33349947	33350947	+	MIR142|k562|ENSG00000233246|upEE	chr1	33350415	33350446	RBM22|HepG2	31
chr1	33349947	33350947	+	MIR142|k562|ENSG00000233246|upEE	chr1	33350396	33350444	RBM15|HepG2	48
chr1	33349947	33350947	+	MIR142|k562|ENSG00000233246|upEE	chr1	33350522	33350555	DROSHA|K562	33
chr1	33349947	33350947	+	MIR142|k562|ENSG00000233246|upEE	chr1	33350843	33350891	HNRNPL|HepG2	48
chr1	33349947	33350947	+	MIR142|k562|ENSG00000233246|upEE	chr1	33350859	33350886	PCBP2|HepG2	27
chr1	33349947	33350947	+	MIR142|k562|ENSG00000233246|upEE	chr1	33350406	33350436	IGF2BP3|HepG2	30
chr1	33349947	33350947	+	MIR142|k562|ENSG00000233246|upEE	chr1	33350942	33350977	HNRNPK|K562	5
chr1	33349947	33350947	+	MIR142|k562|ENSG00000233246|upEE	chr1	33350833	33350886	PTBP1|HepG2	53
chr1	33349947	33350947	+	MIR142|k562|ENSG00000233246|upEE	chr1	33350910	33350950	QKI|HepG2	37
chr1	33349947	33350947	+	MIR142|k562|ENSG00000233246|upEE	chr1	33350527	33350564	DDX42|K562	37
chr1	33349947	33350947	+	MIR142|k562|ENSG00000233246|upEE	chr1	33350848	33350895	PTBP1|K562	47
chr1	33349947	33350947	+	MIR142|k562|ENSG00000233246|upEE	chr1	33350858	33350893	SUGP2|HepG2	35
chr1	33349947	33350947	+	MIR142|k562|ENSG00000233246|upEE	chr1	33350407	33350438	NKRF|HepG2	31
chr1	33349947	33350947	+	MIR142|k562|ENSG00000233246|upEE	chr1	33350640	33350657	PTBP1|HepG2	17
chr1	33349947	33350947	+	MIR142|k562|ENSG00000233246|upEE	chr1	33350540	33350576	CSTF2T|HepG2	36
chr1	33349947	33350947	+	MIR142|k562|ENSG00000233246|upEE	chr1	33350402	33350435	EIF3D|HepG2	33
chr1	33349947	33350947	+	MIR142|k562|ENSG00000233246|upEE	chr1	33350400	33350425	CSTF2T|K562	25
chr1	33349947	33350947	+	MIR142|k562|ENSG00000233246|upEE	chr1	33350398	33350431	PTBP1|K562	33
chr1	33349947	33350947	+	MIR142|k562|ENSG00000233246|upEE	chr1	33350395	33350445	SRSF1|HepG2	50
chr1	33349947	33350947	+	MIR142|k562|ENSG00000233246|upEE	chr1	33350848	33350893	QKI|HepG2	45
chr1	33349947	33350947	+	MIR142|k562|ENSG00000233246|upEE	chr1	33350711	33350733	HNRNPK|HepG2	22
chr1	33349947	33350947	+	MIR142|k562|ENSG00000233246|upEE	chr1	33350698	33350729	HNRNPK|K562	31
chr1	33349947	33350947	+	MIR142|k562|ENSG00000233246|upEE	chr1	33350406	33350436	GRWD1|HepG2	30
chr1	33349947	33350947	+	MIR142|k562|ENSG00000233246|upEE	chr1	33350459	33350498	PRPF8|K562	39
chr1	33349947	33350947	+	MIR142|k562|ENSG00000233246|upEE	chr1	33350405	33350415	RBM22|HepG2	10
chr1	33349947	33350947	+	MIR142|k562|ENSG00000233246|upEE	chr1	33350517	33350554	RBM15|HepG2	37
chr1	33349947	33350947	+	MIR142|k562|ENSG00000233246|upEE	chr1	33350400	33350439	U2AF1|HepG2	39
chr1	33349947	33350947	+	MIR142|k562|ENSG00000233246|upEE	chr1	33350847	33350915	HNRNPL|K562	68
chr1	33349947	33350947	+	MIR142|k562|ENSG00000233246|upEE	chr1	33350404	33350426	RBM15|K562	22
chr1	33349947	33350947	+	MIR142|k562|ENSG00000233246|upEE	chr1	33350394	33350426	LSM11|HepG2	32
chr1	33349947	33350947	+	MIR142|k562|ENSG00000233246|upEE	chr1	33350861	33350895	SUGP2|HepG2	34
chr1	33349947	33350947	+	MIR142|k562|ENSG00000233246|upEE	chr1	33350843	33350890	QKI|HepG2	47
chr1	33349947	33350947	+	MIR142|k562|ENSG00000233246|upEE	chr1	33350415	33350436	XRN2|HepG2	21
chr1	33349947	33350947	+	MIR142|k562|ENSG00000233246|upEE	chr1	33350706	33350743	HNRNPL|HepG2	37
chr1	33349947	33350947	+	MIR142|k562|ENSG00000233246|upEE	chr1	33350859	33350886	GTF2F1|HepG2	27
chr1	33349947	33350947	+	MIR142|k562|ENSG00000233246|upEE	chr1	33350888	33350944	HNRNPL|K562	56
chr8	127890498	127891498	+	MIR142|k562|ENSG00000249859|upEE	chr8	127891029	127891065	RBM22|K562	36
chr8	127890498	127891498	+	MIR142|k562|ENSG00000249859|upEE	chr8	127890716	127890729	LSM11|HepG2	13
chr8	127890498	127891498	+	MIR142|k562|ENSG00000249859|upEE	chr8	127891455	127891485	RBM5|HepG2	30
chr8	127890498	127891498	+	MIR142|k562|ENSG00000249859|upEE	chr8	127891004	127891055	SF3B4|HepG2	51
chr8	127890498	127891498	+	MIR142|k562|ENSG00000249859|upEE	chr8	127891452	127891492	DDX6|K562	40
chr8	127890498	127891498	+	MIR142|k562|ENSG00000249859|upEE	chr8	127890610	127890646	SUPV3L1|HepG2	36
chr8	127890498	127891498	+	MIR142|k562|ENSG00000249859|upEE	chr8	127890781	127890859	FASTKD2|HepG2	78
chr8	127890498	127891498	+	MIR142|k562|ENSG00000249859|upEE	chr8	127891133	127891189	PCBP2|HepG2	56
chr8	127890498	127891498	+	MIR142|k562|ENSG00000249859|upEE	chr8	127890791	127890814	PTBP1|HepG2	23
chr8	127890498	127891498	+	MIR142|k562|ENSG00000249859|upEE	chr8	127891229	127891264	TBRG4|HepG2	35
chr8	127890498	127891498	+	MIR142|k562|ENSG00000249859|upEE	chr8	127890828	127890879	IGF2BP2|K562	51
chr8	127890498	127891498	+	MIR142|k562|ENSG00000249859|upEE	chr8	127891084	127891133	PCBP2|HepG2	49
chr8	127890498	127891498	+	MIR142|k562|ENSG00000249859|upEE	chr8	127890860	127890893	HNRNPM|K562	33
chr8	127890498	127891498	+	MIR142|k562|ENSG00000249859|upEE	chr8	127891396	127891419	QKI|HepG2	23
chr8	127890498	127891498	+	MIR142|k562|ENSG00000249859|upEE	chr8	127891083	127891130	NKRF|HepG2	47
chr8	127890498	127891498	+	MIR142|k562|ENSG00000249859|upEE	chr8	127890537	127890569	SF3B4|HepG2	32
chr8	127890498	127891498	+	MIR142|k562|ENSG00000249859|upEE	chr8	127890608	127890663	EIF3H|HepG2	55
chr8	127890498	127891498	+	MIR142|k562|ENSG00000249859|upEE	chr8	127890790	127890851	METAP2|K562	61
chr8	127890498	127891498	+	MIR142|k562|ENSG00000249859|upEE	chr8	127891151	127891191	HNRNPK|HepG2	40
chr8	127890498	127891498	+	MIR142|k562|ENSG00000249859|upEE	chr8	127891080	127891136	HNRNPM|HepG2	56
chr8	127890498	127891498	+	MIR142|k562|ENSG00000249859|upEE	chr8	127890713	127890734	CPSF7|HEK293	21
chr8	127890498	127891498	+	MIR142|k562|ENSG00000249859|upEE	chr8	127891476	127891483	BCCIP|HepG2	7
chr8	127890498	127891498	+	MIR142|k562|ENSG00000249859|upEE	chr8	127890612	127890685	ZNF622|K562	73
chr8	127890498	127891498	+	MIR142|k562|ENSG00000249859|upEE	chr8	127890810	127890868	SAFB2|K562	58
chr8	127890498	127891498	+	MIR142|k562|ENSG00000249859|upEE	chr8	127890796	127890883	AGGF1|HepG2	87
chr8	127890498	127891498	+	MIR142|k562|ENSG00000249859|upEE	chr8	127890959	127890997	ZNF622|K562	38
chr8	127890498	127891498	+	MIR142|k562|ENSG00000249859|upEE	chr8	127890731	127890739	PRPF8|HepG2	8
chr8	127890498	127891498	+	MIR142|k562|ENSG00000249859|upEE	chr8	127890820	127890848	GRSF1|HepG2	28
chr8	127890498	127891498	+	MIR142|k562|ENSG00000249859|upEE	chr8	127891204	127891232	PPIL4|K562	28
chr8	127890498	127891498	+	MIR142|k562|ENSG00000249859|upEE	chr8	127891025	127891054	CSTF2T|HepG2	29
chr8	127890498	127891498	+	MIR142|k562|ENSG00000249859|upEE	chr8	127891382	127891432	FKBP4|HepG2	50
chr8	127890498	127891498	+	MIR142|k562|ENSG00000249859|upEE	chr8	127890687	127890755	LIN28B|HepG2	68
chr8	127890498	127891498	+	MIR142|k562|ENSG00000249859|upEE	chr8	127891456	127891509	IGF2BP1|HepG2	42
chr8	127890498	127891498	+	MIR142|k562|ENSG00000249859|upEE	chr8	127890588	127890591	UCHL5|HepG2	3
chr8	127890498	127891498	+	MIR142|k562|ENSG00000249859|upEE	chr8	127890834	127890906	RBM15|HepG2	72
chr8	127890498	127891498	+	MIR142|k562|ENSG00000249859|upEE	chr8	127891375	127891411	TAF15|HepG2	36
chr8	127890498	127891498	+	MIR142|k562|ENSG00000249859|upEE	chr8	127890574	127890644	BUD13|K562	70
chr8	127890498	127891498	+	MIR142|k562|ENSG00000249859|upEE	chr8	127890830	127890851	BUD13|K562	21
chr8	127890498	127891498	+	MIR142|k562|ENSG00000249859|upEE	chr8	127890767	127890891	TRA2A|HepG2	124
chr8	127890498	127891498	+	MIR142|k562|ENSG00000249859|upEE	chr8	127890713	127890762	IGF2BP2|K562	49
chr8	127890498	127891498	+	MIR142|k562|ENSG00000249859|upEE	chr8	127890548	127890656	BUD13|HepG2	108
chr8	127890498	127891498	+	MIR142|k562|ENSG00000249859|upEE	chr8	127890638	127890672	U2AF1|HepG2	34
chr8	127890498	127891498	+	MIR142|k562|ENSG00000249859|upEE	chr8	127891468	127891508	AUH|HepG2	30
chr8	127890498	127891498	+	MIR142|k562|ENSG00000249859|upEE	chr8	127890840	127890873	HNRNPM|K562	33
chr8	127890498	127891498	+	MIR142|k562|ENSG00000249859|upEE	chr8	127891442	127891468	LARP4|HepG2	26
chr8	127890498	127891498	+	MIR142|k562|ENSG00000249859|upEE	chr8	127890964	127891037	SRSF1|HepG2	73
chr8	127890498	127891498	+	MIR142|k562|ENSG00000249859|upEE	chr8	127890792	127890814	FAM120A|HepG2	22
chr8	127890498	127891498	+	MIR142|k562|ENSG00000249859|upEE	chr8	127891151	127891186	PTBP1|K562	35
chr8	127890498	127891498	+	MIR142|k562|ENSG00000249859|upEE	chr8	127890902	127890968	RBM15|HepG2	66
chr8	127890498	127891498	+	MIR142|k562|ENSG00000249859|upEE	chr8	127891381	127891422	TAF15|K562	41
chr8	127890498	127891498	+	MIR142|k562|ENSG00000249859|upEE	chr8	127890635	127890669	GRSF1|HepG2	34
chr8	127890498	127891498	+	MIR142|k562|ENSG00000249859|upEE	chr8	127891467	127891487	CSTF2T|K562	20
chr8	127890498	127891498	+	MIR142|k562|ENSG00000249859|upEE	chr8	127891091	127891120	FAM120A|HepG2	29
chr8	127890498	127891498	+	MIR142|k562|ENSG00000249859|upEE	chr8	127890799	127890883	EIF3H|HepG2	84
chr8	127890498	127891498	+	MIR142|k562|ENSG00000249859|upEE	chr8	127890840	127890871	FASTKD2|HepG2	31
chr8	127890498	127891498	+	MIR142|k562|ENSG00000249859|upEE	chr8	127890702	127890747	CSTF2|HepG2	45
chr8	127890498	127891498	+	MIR142|k562|ENSG00000249859|upEE	chr8	127890937	127890958	CSTF2|HepG2	21
chr8	127890498	127891498	+	MIR142|k562|ENSG00000249859|upEE	chr8	127890573	127890596	U2AF2|HepG2	23
chr8	127890498	127891498	+	MIR142|k562|ENSG00000249859|upEE	chr8	127891100	127891118	XRN2|HepG2	18
chr8	127890498	127891498	+	MIR142|k562|ENSG00000249859|upEE	chr8	127891363	127891424	RBFOX2|K562	61
chr8	127890498	127891498	+	MIR142|k562|ENSG00000249859|upEE	chr8	127891284	127891313	KHSRP|K562	29
chr8	127890498	127891498	+	MIR142|k562|ENSG00000249859|upEE	chr8	127890588	127890614	U2AF2|K562	26
chr8	127890498	127891498	+	MIR142|k562|ENSG00000249859|upEE	chr8	127890992	127891037	PRPF8|K562	45
chr8	127890498	127891498	+	MIR142|k562|ENSG00000249859|upEE	chr8	127890623	127890663	NKRF|HepG2	40
chr8	127890498	127891498	+	MIR142|k562|ENSG00000249859|upEE	chr8	127891092	127891141	XRN2|HepG2	49
chr8	127890498	127891498	+	MIR142|k562|ENSG00000249859|upEE	chr8	127891094	127891142	IGF2BP1|HepG2	48
chr8	127890498	127891498	+	MIR142|k562|ENSG00000249859|upEE	chr8	127890588	127890590	FASTKD2|HepG2	2
chr8	127890498	127891498	+	MIR142|k562|ENSG00000249859|upEE	chr8	127891380	127891405	RBFOX2|HepG2	25
chr8	127890498	127891498	+	MIR142|k562|ENSG00000249859|upEE	chr8	127890485	127890527	RBM5|HepG2	29
chr8	127890498	127891498	+	MIR142|k562|ENSG00000249859|upEE	chr8	127890732	127890765	NOL12|HepG2	33
chr8	127890498	127891498	+	MIR142|k562|ENSG00000249859|upEE	chr8	127890805	127890873	EIF3H|HepG2	68
chr8	127890498	127891498	+	MIR142|k562|ENSG00000249859|upEE	chr8	127890783	127890881	GRWD1|HepG2	98
chr8	127890498	127891498	+	MIR142|k562|ENSG00000249859|upEE	chr8	127891085	127891142	CSTF2T|HepG2	57
chr8	127890498	127891498	+	MIR142|k562|ENSG00000249859|upEE	chr8	127891453	127891484	EIF4G2|K562	31
chr8	127890498	127891498	+	MIR142|k562|ENSG00000249859|upEE	chr8	127890784	127890829	GTF2F1|HepG2	45
chr8	127890498	127891498	+	MIR142|k562|ENSG00000249859|upEE	chr8	127890588	127890600	QKI|HepG2	12
chr8	127890498	127891498	+	MIR142|k562|ENSG00000249859|upEE	chr8	127891090	127891116	RBM15|HepG2	26
chr8	127890498	127891498	+	MIR142|k562|ENSG00000249859|upEE	chr8	127891108	127891119	U2AF1|HepG2	11
chr8	127890498	127891498	+	MIR142|k562|ENSG00000249859|upEE	chr8	127890834	127890875	MTPAP|K562	41
chr8	127890498	127891498	+	MIR142|k562|ENSG00000249859|upEE	chr8	127891016	127891054	HNRNPM|HepG2	38
chr8	127890498	127891498	+	MIR142|k562|ENSG00000249859|upEE	chr8	127891102	127891126	SUGP2|HepG2	24
chr8	127890498	127891498	+	MIR142|k562|ENSG00000249859|upEE	chr8	127891391	127891409	TAF15|K562	18
chr8	127890498	127891498	+	MIR142|k562|ENSG00000249859|upEE	chr8	127891027	127891073	DDX55|HepG2	46
chr8	127890498	127891498	+	MIR142|k562|ENSG00000249859|upEE	chr8	127890819	127890882	SRSF1|HepG2	63
chr8	127890498	127891498	+	MIR142|k562|ENSG00000249859|upEE	chr8	127891029	127891069	RBM22|HepG2	40
chr8	127890498	127891498	+	MIR142|k562|ENSG00000249859|upEE	chr8	127890962	127891052	PRPF8|HepG2	90
chr8	127890498	127891498	+	MIR142|k562|ENSG00000249859|upEE	chr8	127890704	127890750	DGCR8|HepG2	46
chr8	127890498	127891498	+	MIR142|k562|ENSG00000249859|upEE	chr8	127891081	127891134	CSTF2T|K562	53
chr8	127890498	127891498	+	MIR142|k562|ENSG00000249859|upEE	chr8	127890657	127890762	GRWD1|HepG2	105
chr8	127890498	127891498	+	MIR142|k562|ENSG00000249859|upEE	chr8	127890649	127890659	FAM120A|HepG2	10
chr8	127890498	127891498	+	MIR142|k562|ENSG00000249859|upEE	chr8	127890833	127890878	RBM22|HepG2	45
chr8	127890498	127891498	+	MIR142|k562|ENSG00000249859|upEE	chr8	127890965	127891000	IGF2BP1|HepG2	35
chr8	127890498	127891498	+	MIR142|k562|ENSG00000249859|upEE	chr8	127890700	127890748	NCBP2|K562	48
chr8	127890498	127891498	+	MIR142|k562|ENSG00000249859|upEE	chr8	127891083	127891136	SFPQ|HepG2	53
chr8	127890498	127891498	+	MIR142|k562|ENSG00000249859|upEE	chr8	127891356	127891390	BUD13|K562	34
chr8	127890498	127891498	+	MIR142|k562|ENSG00000249859|upEE	chr8	127891020	127891046	SMNDC1|HepG2	26
chr8	127890498	127891498	+	MIR142|k562|ENSG00000249859|upEE	chr8	127891191	127891208	SMNDC1|K562	17
chr8	127890498	127891498	+	MIR142|k562|ENSG00000249859|upEE	chr8	127890814	127890890	BUD13|HepG2	76
chr8	127890498	127891498	+	MIR142|k562|ENSG00000249859|upEE	chr8	127890819	127890888	SRSF1|HepG2	69
chr8	127890498	127891498	+	MIR142|k562|ENSG00000249859|upEE	chr8	127891400	127891476	RPS5|HepG2	76
chr8	127890498	127891498	+	MIR142|k562|ENSG00000249859|upEE	chr8	127891454	127891506	TAF15|HepG2	44
chr8	127890498	127891498	+	MIR142|k562|ENSG00000249859|upEE	chr8	127890620	127890663	UCHL5|K562	43
chr8	127890498	127891498	+	MIR142|k562|ENSG00000249859|upEE	chr8	127890707	127890743	HLTF|K562	36
chr8	127890498	127891498	+	MIR142|k562|ENSG00000249859|upEE	chr8	127890704	127890715	POLR2G|HepG2	11
chr8	127890498	127891498	+	MIR142|k562|ENSG00000249859|upEE	chr8	127890482	127890521	HNRNPA1|K562	23
chr8	127890498	127891498	+	MIR142|k562|ENSG00000249859|upEE	chr8	127890698	127890753	UCHL5|K562	55
chr8	127890498	127891498	+	MIR142|k562|ENSG00000249859|upEE	chr8	127890609	127890661	DDX24|K562	52
chr8	127890498	127891498	+	MIR142|k562|ENSG00000249859|upEE	chr8	127891394	127891419	DGCR8|HepG2	25
chr8	127890498	127891498	+	MIR142|k562|ENSG00000249859|upEE	chr8	127891446	127891494	POLR2G|HepG2	48
chr8	127890498	127891498	+	MIR142|k562|ENSG00000249859|upEE	chr8	127890583	127890603	SMNDC1|HepG2	20
chr8	127890498	127891498	+	MIR142|k562|ENSG00000249859|upEE	chr8	127891466	127891517	TARDBP|K562	32
chr8	127890498	127891498	+	MIR142|k562|ENSG00000249859|upEE	chr8	127890982	127890999	UPF1|K562	17
chr8	127890498	127891498	+	MIR142|k562|ENSG00000249859|upEE	chr8	127890670	127890744	UCHL5|HepG2	74
chr8	127890498	127891498	+	MIR142|k562|ENSG00000249859|upEE	chr8	127891083	127891125	TAF15|K562	42
chr8	127890498	127891498	+	MIR142|k562|ENSG00000249859|upEE	chr8	127891368	127891406	AGGF1|K562	38
chr8	127890498	127891498	+	MIR142|k562|ENSG00000249859|upEE	chr8	127890697	127890737	PTBP1|HepG2	40
chr8	127890498	127891498	+	MIR142|k562|ENSG00000249859|upEE	chr8	127890604	127890636	LIN28B|K562	32
chr8	127890498	127891498	+	MIR142|k562|ENSG00000249859|upEE	chr8	127891097	127891126	SLTM|HepG2	29
chr8	127890498	127891498	+	MIR142|k562|ENSG00000249859|upEE	chr8	127890725	127890759	SRSF9|HepG2	34
chr8	127890498	127891498	+	MIR142|k562|ENSG00000249859|upEE	chr8	127891095	127891124	AUH|HepG2	29
chr8	127890498	127891498	+	MIR142|k562|ENSG00000249859|upEE	chr8	127890789	127890815	LIN28B|HepG2	26
chr8	127890498	127891498	+	MIR142|k562|ENSG00000249859|upEE	chr8	127891353	127891390	LARP4|HepG2	37
chr8	127890498	127891498	+	MIR142|k562|ENSG00000249859|upEE	chr8	127890828	127890876	EIF3D|HepG2	48
chr8	127890498	127891498	+	MIR142|k562|ENSG00000249859|upEE	chr8	127890978	127890991	DGCR8|HepG2	13
chr8	127890498	127891498	+	MIR142|k562|ENSG00000249859|upEE	chr8	127890626	127890650	NOL12|HepG2	24
chr8	127890498	127891498	+	MIR142|k562|ENSG00000249859|upEE	chr8	127891008	127891047	CSTF2T|HepG2	39
chr8	127890498	127891498	+	MIR142|k562|ENSG00000249859|upEE	chr8	127890996	127891007	EIF3H|HepG2	11
chr8	127890498	127891498	+	MIR142|k562|ENSG00000249859|upEE	chr8	127890626	127890645	CDC40|HepG2	19
chr8	127890498	127891498	+	MIR142|k562|ENSG00000249859|upEE	chr8	127890836	127890883	UCHL5|K562	47
chr8	127890498	127891498	+	MIR142|k562|ENSG00000249859|upEE	chr8	127891223	127891239	TAF15|K562	16
chr8	127890498	127891498	+	MIR142|k562|ENSG00000249859|upEE	chr8	127890964	127891013	BUD13|HepG2	49
chr8	127890498	127891498	+	MIR142|k562|ENSG00000249859|upEE	chr8	127891096	127891140	SAFB2|K562	44
chr8	127890498	127891498	+	MIR142|k562|ENSG00000249859|upEE	chr8	127890839	127890872	XRN2|HepG2	33
chr8	127890498	127891498	+	MIR142|k562|ENSG00000249859|upEE	chr8	127891101	127891116	UCHL5|K562	15
chr8	127890498	127891498	+	MIR142|k562|ENSG00000249859|upEE	chr8	127891111	127891117	DGCR8|HepG2	6
chr8	127890498	127891498	+	MIR142|k562|ENSG00000249859|upEE	chr8	127891457	127891501	SFPQ|HepG2	41
chr8	127890498	127891498	+	MIR142|k562|ENSG00000249859|upEE	chr8	127891192	127891250	NONO|K562	58
chr8	127890498	127891498	+	MIR142|k562|ENSG00000249859|upEE	chr8	127890588	127890608	EIF3H|HepG2	20
chr8	127890498	127891498	+	MIR142|k562|ENSG00000249859|upEE	chr8	127891011	127891068	FAM120A|HepG2	57
chr8	127890498	127891498	+	MIR142|k562|ENSG00000249859|upEE	chr8	127890581	127890614	EIF4A3|HeLa	33
chr8	127890498	127891498	+	MIR142|k562|ENSG00000249859|upEE	chr8	127890825	127890858	SMNDC1|K562	33
chr8	127890498	127891498	+	MIR142|k562|ENSG00000249859|upEE	chr8	127891301	127891331	ZRANB2|K562	30
chr8	127890498	127891498	+	MIR142|k562|ENSG00000249859|upEE	chr8	127890961	127891008	SRSF1|HepG2	47
chr8	127890498	127891498	+	MIR142|k562|ENSG00000249859|upEE	chr8	127891469	127891494	SFPQ|HepG2	25
chr8	127890498	127891498	+	MIR142|k562|ENSG00000249859|upEE	chr8	127891497	127891522	RBFOX2|K562	1
chr8	127890498	127891498	+	MIR142|k562|ENSG00000249859|upEE	chr8	127890771	127890883	UCHL5|HepG2	112
chr8	127890498	127891498	+	MIR142|k562|ENSG00000249859|upEE	chr8	127891474	127891507	SMNDC1|K562	24
chr8	127890498	127891498	+	MIR142|k562|ENSG00000249859|upEE	chr8	127891028	127891062	RBM27|K562	34
chr8	127890498	127891498	+	MIR142|k562|ENSG00000249859|upEE	chr8	127890696	127890767	TRA2A|HepG2	71
chr8	127890498	127891498	+	MIR142|k562|ENSG00000249859|upEE	chr8	127891088	127891141	SLTM|HepG2	53
chr8	127890498	127891498	+	MIR142|k562|ENSG00000249859|upEE	chr8	127891025	127891061	DDX6|HepG2	36
chr8	127890498	127891498	+	MIR142|k562|ENSG00000249859|upEE	chr8	127891066	127891094	XPO5|HepG2	28
chr8	127890498	127891498	+	MIR142|k562|ENSG00000249859|upEE	chr8	127891470	127891480	DGCR8|HepG2	10
chr8	127890498	127891498	+	MIR142|k562|ENSG00000249859|upEE	chr8	127890974	127891056	IGF2BP3|HepG2	82
chr8	127890498	127891498	+	MIR142|k562|ENSG00000249859|upEE	chr8	127890786	127890829	RBM15|K562	43
chr8	127890498	127891498	+	MIR142|k562|ENSG00000249859|upEE	chr8	127890694	127890730	PPIL4|K562	36
chr8	127890498	127891498	+	MIR142|k562|ENSG00000249859|upEE	chr8	127891455	127891476	RBM15|HepG2	21
chr8	127890498	127891498	+	MIR142|k562|ENSG00000249859|upEE	chr8	127891379	127891413	EIF3D|HepG2	34
chr8	127890498	127891498	+	MIR142|k562|ENSG00000249859|upEE	chr8	127890772	127890827	PPIG|HepG2	55
chr8	127890498	127891498	+	MIR142|k562|ENSG00000249859|upEE	chr8	127891236	127891242	DDX59|HepG2	6
chr8	127890498	127891498	+	MIR142|k562|ENSG00000249859|upEE	chr8	127890800	127890873	LARP4|HepG2	73
chr8	127890498	127891498	+	MIR142|k562|ENSG00000249859|upEE	chr8	127890735	127890771	LSM11|HepG2	36
chr8	127890498	127891498	+	MIR142|k562|ENSG00000249859|upEE	chr8	127890599	127890678	LIN28B|K562	79
chr8	127890498	127891498	+	MIR142|k562|ENSG00000249859|upEE	chr8	127890971	127891056	XRN2|K562	85
chr8	127890498	127891498	+	MIR142|k562|ENSG00000249859|upEE	chr8	127891373	127891402	ZNF622|K562	29
chr8	127890498	127891498	+	MIR142|k562|ENSG00000249859|upEE	chr8	127890693	127890755	NCBP2|HepG2	62
chr8	127890498	127891498	+	MIR142|k562|ENSG00000249859|upEE	chr8	127890628	127890653	DGCR8|HepG2	25
chr8	127890498	127891498	+	MIR142|k562|ENSG00000249859|upEE	chr8	127891094	127891136	IGF2BP1|HepG2	42
chr8	127890498	127891498	+	MIR142|k562|ENSG00000249859|upEE	chr8	127890626	127890653	PTBP1|HepG2	27
chr8	127890498	127891498	+	MIR142|k562|ENSG00000249859|upEE	chr8	127891170	127891219	KHSRP|K562	49
chr8	127890498	127891498	+	MIR142|k562|ENSG00000249859|upEE	chr8	127891393	127891420	RBM5|HepG2	27
chr8	127890498	127891498	+	MIR142|k562|ENSG00000249859|upEE	chr8	127891388	127891415	HNRNPA1|HepG2	27
chr8	127890498	127891498	+	MIR142|k562|ENSG00000249859|upEE	chr8	127891109	127891135	CSTF2|HepG2	26
chr8	127890498	127891498	+	MIR142|k562|ENSG00000249859|upEE	chr8	127890934	127890951	SMNDC1|K562	17
chr8	127890498	127891498	+	MIR142|k562|ENSG00000249859|upEE	chr8	127890697	127890726	GTF2F1|HepG2	29
chr8	127890498	127891498	+	MIR142|k562|ENSG00000249859|upEE	chr8	127890591	127890606	U2AF1|HepG2	15
chr8	127890498	127891498	+	MIR142|k562|ENSG00000249859|upEE	chr8	127890730	127890807	MTPAP|K562	77
chr8	127890498	127891498	+	MIR142|k562|ENSG00000249859|upEE	chr8	127890685	127890725	SMNDC1|HepG2	40
chr8	127890498	127891498	+	MIR142|k562|ENSG00000249859|upEE	chr8	127890840	127890864	NKRF|HepG2	24
chr8	127890498	127891498	+	MIR142|k562|ENSG00000249859|upEE	chr8	127890845	127890859	PRPF8|HepG2	14
chr8	127890498	127891498	+	MIR142|k562|ENSG00000249859|upEE	chr8	127890648	127890668	POLR2G|HepG2	20
chr8	127890498	127891498	+	MIR142|k562|ENSG00000249859|upEE	chr8	127890885	127890961	RBM15|K562	76
chr8	127890498	127891498	+	MIR142|k562|ENSG00000249859|upEE	chr8	127890786	127890891	UCHL5|HepG2	105
chr8	127890498	127891498	+	MIR142|k562|ENSG00000249859|upEE	chr8	127890588	127890593	SRSF1|HepG2	5
chr8	127890498	127891498	+	MIR142|k562|ENSG00000249859|upEE	chr8	127891354	127891384	SF3B1|K562	30
chr8	127890498	127891498	+	MIR142|k562|ENSG00000249859|upEE	chr8	127891034	127891049	SF3B4|HepG2	15
chr8	127890498	127891498	+	MIR142|k562|ENSG00000249859|upEE	chr8	127890622	127890668	TRA2A|HepG2	46
chr8	127890498	127891498	+	MIR142|k562|ENSG00000249859|upEE	chr8	127891089	127891119	HNRNPK|HepG2	30
chr8	127890498	127891498	+	MIR142|k562|ENSG00000249859|upEE	chr8	127891367	127891429	ILF3|K562	62
chr8	127890498	127891498	+	MIR142|k562|ENSG00000249859|upEE	chr8	127891450	127891502	CSTF2T|HepG2	48
chr8	127890498	127891498	+	MIR142|k562|ENSG00000249859|upEE	chr8	127890682	127890767	BUD13|K562	85
chr8	127890498	127891498	+	MIR142|k562|ENSG00000249859|upEE	chr8	127890634	127890654	GTF2F1|HepG2	20
chr8	127890498	127891498	+	MIR142|k562|ENSG00000249859|upEE	chr8	127890787	127890857	RPS5|HepG2	70
chr8	127890498	127891498	+	MIR142|k562|ENSG00000249859|upEE	chr8	127891086	127891131	HNRNPM|HepG2	45
chr8	127890498	127891498	+	MIR142|k562|ENSG00000249859|upEE	chr8	127890982	127891043	EFTUD2|HepG2	61
chr8	127890498	127891498	+	MIR142|k562|ENSG00000249859|upEE	chr8	127890785	127890885	SRSF1|K562	100
chr8	127890498	127891498	+	MIR142|k562|ENSG00000249859|upEE	chr8	127890794	127890809	U2AF1|HepG2	15
chr8	127890498	127891498	+	MIR142|k562|ENSG00000249859|upEE	chr8	127891002	127891051	TROVE2|HepG2	49
chr8	127890498	127891498	+	MIR142|k562|ENSG00000249859|upEE	chr8	127890778	127890820	UPF1|K562	42
chr8	127890498	127891498	+	MIR142|k562|ENSG00000249859|upEE	chr8	127891026	127891045	TROVE2|HepG2	19
chr8	127890498	127891498	+	MIR142|k562|ENSG00000249859|upEE	chr8	127891005	127891029	IGF2BP1|HepG2	24
chr8	127890498	127891498	+	MIR142|k562|ENSG00000249859|upEE	chr8	127891168	127891234	AGO2|HEK293	66
chr8	127890498	127891498	+	MIR142|k562|ENSG00000249859|upEE	chr8	127890936	127890964	HLTF|K562	28
chr8	127890498	127891498	+	MIR142|k562|ENSG00000249859|upEE	chr8	127890832	127890870	SRSF7|HepG2	38
chr8	127890498	127891498	+	MIR142|k562|ENSG00000249859|upEE	chr8	127890825	127890917	SRSF9|HepG2	92
chr8	127890498	127891498	+	MIR142|k562|ENSG00000249859|upEE	chr8	127891025	127891047	NONO|K562	22
chr8	127890498	127891498	+	MIR142|k562|ENSG00000249859|upEE	chr8	127891055	127891081	CDC40|HepG2	26
chr8	127890498	127891498	+	MIR142|k562|ENSG00000249859|upEE	chr8	127890839	127890865	U2AF2|K562	26
chr8	127890498	127891498	+	MIR142|k562|ENSG00000249859|upEE	chr8	127890837	127890866	TROVE2|HepG2	29
chr8	127890498	127891498	+	MIR142|k562|ENSG00000249859|upEE	chr8	127890637	127890660	SMNDC1|HepG2	23
chr8	127890498	127891498	+	MIR142|k562|ENSG00000249859|upEE	chr8	127890710	127890746	MTPAP|K562	36
chr8	127890498	127891498	+	MIR142|k562|ENSG00000249859|upEE	chr8	127890709	127890711	EFTUD2|HepG2	2
chr8	127890498	127891498	+	MIR142|k562|ENSG00000249859|upEE	chr8	127890631	127890640	SUPV3L1|HepG2	9
chr8	127890498	127891498	+	MIR142|k562|ENSG00000249859|upEE	chr8	127890593	127890629	GRWD1|HepG2	36
chr8	127890498	127891498	+	MIR142|k562|ENSG00000249859|upEE	chr8	127890991	127891069	RBM22|HepG2	78
chr8	127890498	127891498	+	MIR142|k562|ENSG00000249859|upEE	chr8	127891447	127891473	DHX30|HepG2	26
chr8	127890498	127891498	+	MIR142|k562|ENSG00000249859|upEE	chr8	127891100	127891129	PRPF8|HepG2	29
chr8	127890498	127891498	+	MIR142|k562|ENSG00000249859|upEE	chr8	127891012	127891061	TIA1|HepG2	49
chr8	127890498	127891498	+	MIR142|k562|ENSG00000249859|upEE	chr8	127890785	127890820	HNRNPU|HepG2	35
chr8	127890498	127891498	+	MIR142|k562|ENSG00000249859|upEE	chr8	127890794	127890860	HNRNPA1|HepG2	66
chr8	127890498	127891498	+	MIR142|k562|ENSG00000249859|upEE	chr8	127890920	127891010	SRSF1|K562	90
chr8	127890498	127891498	+	MIR142|k562|ENSG00000249859|upEE	chr8	127890824	127890902	RBM15|HepG2	78
chr8	127890498	127891498	+	MIR142|k562|ENSG00000249859|upEE	chr8	127890694	127890754	PPIG|HepG2	60
chr8	127890498	127891498	+	MIR142|k562|ENSG00000249859|upEE	chr8	127890789	127890889	XRCC6|K562	100
chr8	127890498	127891498	+	MIR142|k562|ENSG00000249859|upEE	chr8	127890829	127890870	NKRF|HepG2	41
chr8	127890498	127891498	+	MIR142|k562|ENSG00000249859|upEE	chr8	127890821	127890887	SRSF9|HepG2	66
chr8	127890498	127891498	+	MIR142|k562|ENSG00000249859|upEE	chr8	127891012	127891226	KHSRP|K562	214
chr8	127890498	127891498	+	MIR142|k562|ENSG00000249859|upEE	chr8	127890709	127890775	BCCIP|HepG2	66
chr8	127890498	127891498	+	MIR142|k562|ENSG00000249859|upEE	chr8	127890681	127890754	LARP4|HepG2	73
chr8	127890498	127891498	+	MIR142|k562|ENSG00000249859|upEE	chr8	127891488	127891494	HNRNPA1|K562	6
chr8	127890498	127891498	+	MIR142|k562|ENSG00000249859|upEE	chr8	127891087	127891128	NONO|K562	41
chr8	127890498	127891498	+	MIR142|k562|ENSG00000249859|upEE	chr8	127890695	127890778	HLTF|K562	83
chr8	127890498	127891498	+	MIR142|k562|ENSG00000249859|upEE	chr8	127891095	127891124	HNRNPM|K562	29
chr8	127890498	127891498	+	MIR142|k562|ENSG00000249859|upEE	chr8	127891357	127891408	DDX55|HepG2	51
chr8	127890498	127891498	+	MIR142|k562|ENSG00000249859|upEE	chr8	127890980	127890991	DGCR8|HepG2	11
chr8	127890498	127891498	+	MIR142|k562|ENSG00000249859|upEE	chr8	127891460	127891481	BCCIP|HepG2	21
chr8	127890498	127891498	+	MIR142|k562|ENSG00000249859|upEE	chr8	127891098	127891127	BCCIP|HepG2	29
chr8	127890498	127891498	+	MIR142|k562|ENSG00000249859|upEE	chr8	127891104	127891133	SMNDC1|HepG2	29
chr8	127890498	127891498	+	MIR142|k562|ENSG00000249859|upEE	chr8	127890987	127891017	PTBP1|HepG2	30
chr8	127890498	127891498	+	MIR142|k562|ENSG00000249859|upEE	chr8	127890588	127890591	FASTKD2|HepG2	3
chr8	127890498	127891498	+	MIR142|k562|ENSG00000249859|upEE	chr8	127890788	127890814	AGGF1|K562	26
chr8	127890498	127891498	+	MIR142|k562|ENSG00000249859|upEE	chr8	127891078	127891107	HNRNPU|HepG2	29
chr8	127890498	127891498	+	MIR142|k562|ENSG00000249859|upEE	chr8	127890647	127890671	AUH|HepG2	24
chr8	127890498	127891498	+	MIR142|k562|ENSG00000249859|upEE	chr8	127890804	127890891	ZNF622|K562	87
chr8	127890498	127891498	+	MIR142|k562|ENSG00000249859|upEE	chr8	127890617	127890659	UPF1|K562	42
chr8	127890498	127891498	+	MIR142|k562|ENSG00000249859|upEE	chr8	127890706	127890770	EIF3H|HepG2	64
chr8	127890498	127891498	+	MIR142|k562|ENSG00000249859|upEE	chr8	127890929	127890943	SRSF1|HepG2	14
chr8	127890498	127891498	+	MIR142|k562|ENSG00000249859|upEE	chr8	127890838	127890867	TIA1|K562	29
chr8	127890498	127891498	+	MIR142|k562|ENSG00000249859|upEE	chr8	127891447	127891491	HNRNPA1|HepG2	44
chr8	127890498	127891498	+	MIR142|k562|ENSG00000249859|upEE	chr8	127890685	127890758	SRSF7|HepG2	73
chr8	127890498	127891498	+	MIR142|k562|ENSG00000249859|upEE	chr8	127890796	127890876	U2AF1|HepG2	80
chr8	127890498	127891498	+	MIR142|k562|ENSG00000249859|upEE	chr8	127890797	127890872	PPIL4|K562	75
chr8	127890498	127891498	+	MIR142|k562|ENSG00000249859|upEE	chr8	127891096	127891134	FAM120A|HepG2	38
chr8	127890498	127891498	+	MIR142|k562|ENSG00000249859|upEE	chr8	127890698	127890757	SRSF7|K562	59
chr8	127890498	127891498	+	MIR142|k562|ENSG00000249859|upEE	chr8	127890789	127890828	HNRNPA1|HepG2	39
chr8	127890498	127891498	+	MIR142|k562|ENSG00000249859|upEE	chr8	127890927	127890946	DDX59|HepG2	19
chr8	127890498	127891498	+	MIR142|k562|ENSG00000249859|upEE	chr8	127890802	127890816	SMNDC1|HepG2	14
chr8	127890498	127891498	+	MIR142|k562|ENSG00000249859|upEE	chr8	127890737	127890744	CSTF2|HepG2	7
chr8	127890498	127891498	+	MIR142|k562|ENSG00000249859|upEE	chr8	127890696	127890757	RBM15|HepG2	61
chr8	127890498	127891498	+	MIR142|k562|ENSG00000249859|upEE	chr8	127890800	127890869	UCHL5|K562	69
chr8	127890498	127891498	+	MIR142|k562|ENSG00000249859|upEE	chr8	127890862	127890892	SRSF7|HepG2	30
chr8	127890498	127891498	+	MIR142|k562|ENSG00000249859|upEE	chr8	127891362	127891415	HNRNPUL1|HepG2	53
chr8	127890498	127891498	+	MIR142|k562|ENSG00000249859|upEE	chr8	127891090	127891115	FKBP4|HepG2	25
chr8	127890498	127891498	+	MIR142|k562|ENSG00000249859|upEE	chr8	127890958	127891033	PPIG|HepG2	75
chr8	127890498	127891498	+	MIR142|k562|ENSG00000249859|upEE	chr8	127890699	127890805	BUD13|HepG2	106
chr8	127890498	127891498	+	MIR142|k562|ENSG00000249859|upEE	chr8	127890701	127890746	BUD13|HepG2	45
chr8	127890498	127891498	+	MIR142|k562|ENSG00000249859|upEE	chr8	127891472	127891488	FASTKD2|HepG2	16
chr8	127890498	127891498	+	MIR142|k562|ENSG00000249859|upEE	chr8	127890784	127890823	SF3B1|K562	39
chr8	127890498	127891498	+	MIR142|k562|ENSG00000249859|upEE	chr8	127891379	127891427	SRSF7|HepG2	48
chr8	127890498	127891498	+	MIR142|k562|ENSG00000249859|upEE	chr8	127890806	127890875	DDX55|HepG2	69
chr8	127890498	127891498	+	MIR142|k562|ENSG00000249859|upEE	chr8	127890696	127890747	DGCR8|HepG2	51
chr8	127890498	127891498	+	MIR142|k562|ENSG00000249859|upEE	chr8	127890696	127890697	EFTUD2|HepG2	1
chr8	127890498	127891498	+	MIR142|k562|ENSG00000249859|upEE	chr8	127890586	127890609	PPIG|HepG2	23
chr8	127890498	127891498	+	MIR142|k562|ENSG00000249859|upEE	chr8	127891389	127891401	UCHL5|K562	12
chr8	127890498	127891498	+	MIR142|k562|ENSG00000249859|upEE	chr8	127890578	127890612	U2AF2|HepG2	34
chr8	127890498	127891498	+	MIR142|k562|ENSG00000249859|upEE	chr8	127891478	127891480	SND1|K562	2
chr8	127890498	127891498	+	MIR142|k562|ENSG00000249859|upEE	chr8	127891023	127891056	FAM120A|HepG2	33
chr8	127890498	127891498	+	MIR142|k562|ENSG00000249859|upEE	chr8	127891092	127891147	XRN2|K562	55
chr8	127890498	127891498	+	MIR142|k562|ENSG00000249859|upEE	chr8	127891074	127891120	TAF15|HepG2	46
chr8	127890498	127891498	+	MIR142|k562|ENSG00000249859|upEE	chr8	127890787	127890815	AUH|HepG2	28
chr8	127890498	127891498	+	MIR142|k562|ENSG00000249859|upEE	chr8	127891469	127891500	U2AF1|HepG2	29
chr8	127890498	127891498	+	MIR142|k562|ENSG00000249859|upEE	chr8	127890815	127890877	SLTM|HepG2	62
chr8	127890498	127891498	+	MIR142|k562|ENSG00000249859|upEE	chr8	127890789	127890836	UCHL5|K562	47
chr8	127890498	127891498	+	MIR142|k562|ENSG00000249859|upEE	chr8	127890833	127890931	DDX3X|HepG2	98
chr8	127890498	127891498	+	MIR142|k562|ENSG00000249859|upEE	chr8	127890727	127890747	U2AF1|HepG2	20
chr8	127890498	127891498	+	MIR142|k562|ENSG00000249859|upEE	chr8	127890603	127890659	BUD13|HepG2	56
chr8	127890498	127891498	+	MIR142|k562|ENSG00000249859|upEE	chr8	127890859	127890899	LIN28B|HepG2	40
chr8	127890498	127891498	+	MIR142|k562|ENSG00000249859|upEE	chr8	127890784	127890821	SRSF9|HepG2	37
chr8	127890498	127891498	+	MIR142|k562|ENSG00000249859|upEE	chr8	127890707	127890708	EFTUD2|HepG2	1
chr8	127890498	127891498	+	MIR142|k562|ENSG00000249859|upEE	chr8	127890609	127890661	PPIG|HepG2	52
chr8	127890498	127891498	+	MIR142|k562|ENSG00000249859|upEE	chr8	127891469	127891490	TROVE2|HepG2	21
chr8	127890498	127891498	+	MIR142|k562|ENSG00000249859|upEE	chr8	127891088	127891115	IGF2BP3|HepG2	27
chr8	127890498	127891498	+	MIR142|k562|ENSG00000249859|upEE	chr8	127890589	127890592	DDX55|K562	3
chr8	127890498	127891498	+	MIR142|k562|ENSG00000249859|upEE	chr8	127890635	127890746	NOLC1|K562	111
chr8	127890498	127891498	+	MIR142|k562|ENSG00000249859|upEE	chr8	127890792	127890821	RBM22|HepG2	29
chr8	127890498	127891498	+	MIR142|k562|ENSG00000249859|upEE	chr8	127890708	127890748	TRA2A|HepG2	40
chr8	127890498	127891498	+	MIR142|k562|ENSG00000249859|upEE	chr8	127890699	127890759	EIF3H|HepG2	60
chr8	127890498	127891498	+	MIR142|k562|ENSG00000249859|upEE	chr8	127890962	127891000	DDX55|K562	38
chr8	127890498	127891498	+	MIR142|k562|ENSG00000249859|upEE	chr8	127890966	127891013	HNRNPK|HepG2	47
chr8	127890498	127891498	+	MIR142|k562|ENSG00000249859|upEE	chr8	127890836	127890874	DDX59|HepG2	38
chr8	127890498	127891498	+	MIR142|k562|ENSG00000249859|upEE	chr8	127891090	127891140	BCCIP|HepG2	50
chr8	127890498	127891498	+	MIR142|k562|ENSG00000249859|upEE	chr8	127890701	127890731	DDX3X|K562	30
chr8	127890498	127891498	+	MIR142|k562|ENSG00000249859|upEE	chr8	127890483	127890532	HNRNPA1|HepG2	34
chr8	127890498	127891498	+	MIR142|k562|ENSG00000249859|upEE	chr8	127891465	127891493	PPIL4|K562	28
chr8	127890498	127891498	+	MIR142|k562|ENSG00000249859|upEE	chr8	127891103	127891142	TARDBP|K562	39
chr8	127890498	127891498	+	MIR142|k562|ENSG00000249859|upEE	chr8	127890614	127890740	NOLC1|K562	126
chr8	127890498	127891498	+	MIR142|k562|ENSG00000249859|upEE	chr8	127891446	127891542	RBFOX2|HepG2	52
chr8	127890498	127891498	+	MIR142|k562|ENSG00000249859|upEE	chr8	127891463	127891500	U2AF2|HepG2	35
chr8	127890498	127891498	+	MIR142|k562|ENSG00000249859|upEE	chr8	127891494	127891535	HNRNPUL1|HepG2	4
chr8	127890498	127891498	+	MIR142|k562|ENSG00000249859|upEE	chr8	127891066	127891111	DDX42|K562	45
chr8	127890498	127891498	+	MIR142|k562|ENSG00000249859|upEE	chr8	127890637	127890655	DDX59|HepG2	18
chr8	127890498	127891498	+	MIR142|k562|ENSG00000249859|upEE	chr8	127890955	127890991	SND1|HepG2	36
chr8	127890498	127891498	+	MIR142|k562|ENSG00000249859|upEE	chr8	127890588	127890593	NCBP2|HepG2	5
chr8	127890498	127891498	+	MIR142|k562|ENSG00000249859|upEE	chr8	127890701	127890748	FASTKD2|HepG2	47
chr8	127890498	127891498	+	MIR142|k562|ENSG00000249859|upEE	chr8	127890786	127890819	SRSF1|HepG2	33
chr8	127890498	127891498	+	MIR142|k562|ENSG00000249859|upEE	chr8	127891385	127891420	HNRNPU|HepG2	35
chr8	127890498	127891498	+	MIR142|k562|ENSG00000249859|upEE	chr8	127890627	127890663	TAF15|HepG2	36
chr8	127890498	127891498	+	MIR142|k562|ENSG00000249859|upEE	chr8	127890836	127890868	FUBP3|HepG2	32
chr8	127890498	127891498	+	MIR142|k562|ENSG00000249859|upEE	chr8	127890788	127890833	POLR2G|HepG2	45
chr8	127890498	127891498	+	MIR142|k562|ENSG00000249859|upEE	chr8	127890966	127890993	NOL12|HepG2	27
chr8	127890498	127891498	+	MIR142|k562|ENSG00000249859|upEE	chr8	127891305	127891323	HNRNPUL1|HepG2	18
chr8	127890498	127891498	+	MIR142|k562|ENSG00000249859|upEE	chr8	127890820	127890858	LIN28B|HepG2	38
chr8	127890498	127891498	+	MIR142|k562|ENSG00000249859|upEE	chr8	127890588	127890595	XRCC6|HepG2	7
chr8	127890498	127891498	+	MIR142|k562|ENSG00000249859|upEE	chr8	127891018	127891040	NKRF|HepG2	22
chr8	127890498	127891498	+	MIR142|k562|ENSG00000249859|upEE	chr8	127891225	127891260	HNRNPK|K562	35
chr8	127890498	127891498	+	MIR142|k562|ENSG00000249859|upEE	chr8	127890681	127890738	RBM15|K562	57
chr8	127890498	127891498	+	MIR142|k562|ENSG00000249859|upEE	chr8	127890665	127890688	LSM11|K562	23
chr8	127890498	127891498	+	MIR142|k562|ENSG00000249859|upEE	chr8	127890848	127890860	NONO|K562	12
chr8	127890498	127891498	+	MIR142|k562|ENSG00000249859|upEE	chr8	127890628	127890656	DDX59|HepG2	28
chr8	127890498	127891498	+	MIR142|k562|ENSG00000249859|upEE	chr8	127891033	127891042	RBFOX2|HepG2	9
chr8	127890498	127891498	+	MIR142|k562|ENSG00000249859|upEE	chr8	127890592	127890657	GRWD1|HepG2	65
chr8	127890498	127891498	+	MIR142|k562|ENSG00000249859|upEE	chr8	127891461	127891491	HNRNPU|K562	30
chr8	127890498	127891498	+	MIR142|k562|ENSG00000249859|upEE	chr8	127891088	127891138	RBFOX2|HepG2	50
chr8	127890498	127891498	+	MIR142|k562|ENSG00000249859|upEE	chr8	127890781	127890824	RBM15|HepG2	43
chr8	127890498	127891498	+	MIR142|k562|ENSG00000249859|upEE	chr8	127891095	127891121	SRSF7|HepG2	26
chr8	127890498	127891498	+	MIR142|k562|ENSG00000249859|upEE	chr8	127890697	127890741	EFTUD2|HepG2	44
chr8	127890498	127891498	+	MIR142|k562|ENSG00000249859|upEE	chr8	127890862	127890886	TNRC6A|K562	24
chr8	127890498	127891498	+	MIR142|k562|ENSG00000249859|upEE	chr8	127891452	127891510	HNRNPU|HepG2	46
chr8	127890498	127891498	+	MIR142|k562|ENSG00000249859|upEE	chr8	127890918	127891021	UCHL5|HepG2	103
chr8	127890498	127891498	+	MIR142|k562|ENSG00000249859|upEE	chr8	127890685	127890776	U2AF1|HepG2	91
chr8	127890498	127891498	+	MIR142|k562|ENSG00000249859|upEE	chr8	127891051	127891158	TARDBP|K562	107
chr8	127890498	127891498	+	MIR142|k562|ENSG00000249859|upEE	chr8	127890825	127890886	NCBP2|HepG2	61
chr8	127890498	127891498	+	MIR142|k562|ENSG00000249859|upEE	chr8	127890663	127890764	EIF3D|HepG2	101
chr8	127890498	127891498	+	MIR142|k562|ENSG00000249859|upEE	chr8	127890968	127891006	IGF2BP3|HepG2	38
chr8	127890498	127891498	+	MIR142|k562|ENSG00000249859|upEE	chr8	127890596	127890667	LSM11|HepG2	71
chr8	127890498	127891498	+	MIR142|k562|ENSG00000249859|upEE	chr8	127890787	127890935	NOLC1|K562	148
chr8	127890498	127891498	+	MIR142|k562|ENSG00000249859|upEE	chr8	127890917	127891007	GRWD1|HepG2	90
chr8	127890498	127891498	+	MIR142|k562|ENSG00000249859|upEE	chr8	127891372	127891403	DDX6|HepG2	31
chr8	127890498	127891498	+	MIR142|k562|ENSG00000249859|upEE	chr8	127891072	127891132	PRPF8|K562	60
chr8	127890498	127891498	+	MIR142|k562|ENSG00000249859|upEE	chr8	127891396	127891423	DGCR8|HepG2	27
chr8	127890498	127891498	+	MIR142|k562|ENSG00000249859|upEE	chr8	127890606	127890647	DGCR8|HepG2	41
chr8	127890498	127891498	+	MIR142|k562|ENSG00000249859|upEE	chr8	127890805	127890844	FAM120A|K562	39
chr8	127890498	127891498	+	MIR142|k562|ENSG00000249859|upEE	chr8	127890640	127890664	FASTKD2|HepG2	24
chr8	127890498	127891498	+	MIR142|k562|ENSG00000249859|upEE	chr8	127891471	127891503	SLTM|HepG2	27
chr8	127890498	127891498	+	MIR142|k562|ENSG00000249859|upEE	chr8	127890588	127890595	LIN28B|HepG2	7
chr8	127890498	127891498	+	MIR142|k562|ENSG00000249859|upEE	chr8	127890830	127890854	DDX3X|HepG2	24
chr8	127890498	127891498	+	MIR142|k562|ENSG00000249859|upEE	chr8	127891010	127891050	XRN2|HepG2	40
chr8	127890498	127891498	+	MIR142|k562|ENSG00000249859|upEE	chr8	127890694	127890715	DDX55|HepG2	21
chr8	127890498	127891498	+	MIR142|k562|ENSG00000249859|upEE	chr8	127891474	127891488	HNRNPM|HepG2	14
chr8	127890498	127891498	+	MIR142|k562|ENSG00000249859|upEE	chr8	127890966	127891035	PRPF8|HepG2	69
chr8	127890498	127891498	+	MIR142|k562|ENSG00000249859|upEE	chr8	127891088	127891207	EWSR1|K562	119
chr8	127890498	127891498	+	MIR142|k562|ENSG00000249859|upEE	chr8	127890969	127891016	SRSF7|HepG2	47
chr8	127890498	127891498	+	MIR142|k562|ENSG00000249859|upEE	chr8	127890612	127890670	UCHL5|HepG2	58
chr8	127890498	127891498	+	MIR142|k562|ENSG00000249859|upEE	chr8	127891456	127891516	RBFOX2|HepG2	42
chr8	127890498	127891498	+	MIR142|k562|ENSG00000249859|upEE	chr8	127890842	127890872	IGF2BP3|HepG2	30
chr8	127890498	127891498	+	MIR142|k562|ENSG00000249859|upEE	chr8	127891076	127891121	HNRNPM|K562	45
chr8	127890498	127891498	+	MIR142|k562|ENSG00000249859|upEE	chr8	127890731	127890761	DDX59|HepG2	30
chr8	127890498	127891498	+	MIR142|k562|ENSG00000249859|upEE	chr8	127891010	127891033	HNRNPM|K562	23
chr8	127890498	127891498	+	MIR142|k562|ENSG00000249859|upEE	chr8	127890651	127890671	SRSF1|HepG2	20
chr8	127890498	127891498	+	MIR142|k562|ENSG00000249859|upEE	chr8	127890843	127890862	POLR2G|HepG2	19
chr8	127890498	127891498	+	MIR142|k562|ENSG00000249859|upEE	chr8	127890784	127890828	EIF3D|HepG2	44
chr8	127890498	127891498	+	MIR142|k562|ENSG00000249859|upEE	chr8	127890922	127891008	UCHL5|HepG2	86
chr8	127890498	127891498	+	MIR142|k562|ENSG00000249859|upEE	chr8	127890693	127890733	NCBP2|K562	40
chr8	127890498	127891498	+	MIR142|k562|ENSG00000249859|upEE	chr8	127890728	127890776	DDX24|K562	48
chr8	127890498	127891498	+	MIR142|k562|ENSG00000249859|upEE	chr8	127891471	127891497	SMNDC1|K562	26
chr8	127890498	127891498	+	MIR142|k562|ENSG00000249859|upEE	chr8	127890710	127890744	AGGF1|K562	34
chr8	127890498	127891498	+	MIR142|k562|ENSG00000249859|upEE	chr8	127890850	127890865	CSTF2|HepG2	15
chr8	127890498	127891498	+	MIR142|k562|ENSG00000249859|upEE	chr8	127890970	127890997	MTPAP|K562	27
chr8	127890498	127891498	+	MIR142|k562|ENSG00000249859|upEE	chr8	127891459	127891474	NONO|K562	15
chr8	127890498	127891498	+	MIR142|k562|ENSG00000249859|upEE	chr8	127891217	127891255	PCBP2|HepG2	38
chr8	127890498	127891498	+	MIR142|k562|ENSG00000249859|upEE	chr8	127890811	127890859	NCBP2|HepG2	48
chr8	127890498	127891498	+	MIR142|k562|ENSG00000249859|upEE	chr8	127891373	127891404	CSTF2|HepG2	31
chr8	127890498	127891498	+	MIR142|k562|ENSG00000249859|upEE	chr8	127890824	127890895	GRWD1|HepG2	71
chr8	127890498	127891498	+	MIR142|k562|ENSG00000249859|upEE	chr8	127890958	127890996	SRSF7|K562	38
chr8	127890498	127891498	+	MIR142|k562|ENSG00000249859|upEE	chr8	127890686	127890744	AGGF1|HepG2	58
chr8	127890498	127891498	+	MIR142|k562|ENSG00000249859|upEE	chr8	127891464	127891523	TARDBP|K562	34
chr8	127890498	127891498	+	MIR142|k562|ENSG00000249859|upEE	chr8	127890827	127890891	PPIG|HepG2	64
chr8	127890498	127891498	+	MIR142|k562|ENSG00000249859|upEE	chr8	127890828	127890874	PPIL4|K562	46
chr8	127890498	127891498	+	MIR142|k562|ENSG00000249859|upEE	chr8	127890808	127890862	DGCR8|HepG2	54
chr8	127890498	127891498	+	MIR142|k562|ENSG00000249859|upEE	chr8	127890619	127890663	EIF3H|HepG2	44
chr8	127890498	127891498	+	MIR142|k562|ENSG00000249859|upEE	chr8	127890788	127890842	LSM11|HepG2	54
chr8	127890498	127891498	+	MIR142|k562|ENSG00000249859|upEE	chr8	127890778	127890838	NOLC1|K562	60
chr8	127890498	127891498	+	MIR142|k562|ENSG00000249859|upEE	chr8	127891105	127891130	LSM11|K562	25
chr8	127890498	127891498	+	MIR142|k562|ENSG00000249859|upEE	chr8	127891264	127891267	HNRNPM|HepG2	3
chr8	127890498	127891498	+	MIR142|k562|ENSG00000249859|upEE	chr8	127891378	127891414	TARDBP|K562	36
chr8	127890498	127891498	+	MIR142|k562|ENSG00000249859|upEE	chr8	127890672	127890681	EFTUD2|HepG2	9
chr8	127890498	127891498	+	MIR142|k562|ENSG00000249859|upEE	chr8	127890979	127890991	RBM15|HepG2	12
chr8	127890498	127891498	+	MIR142|k562|ENSG00000249859|upEE	chr8	127891452	127891490	FTO|K562	38
chr8	127890498	127891498	+	MIR142|k562|ENSG00000249859|upEE	chr8	127890970	127891108	PRPF8|K562	138
chr8	127890498	127891498	+	MIR142|k562|ENSG00000249859|upEE	chr8	127890697	127890733	TARDBP|K562	36
chr8	127890498	127891498	+	MIR142|k562|ENSG00000249859|upEE	chr8	127890970	127890998	SRSF9|HepG2	28
chr8	127890498	127891498	+	MIR142|k562|ENSG00000249859|upEE	chr8	127890826	127890877	NOL12|HepG2	51
chr8	127890498	127891498	+	MIR142|k562|ENSG00000249859|upEE	chr8	127890588	127890598	SRSF1|K562	10
chr8	127890498	127891498	+	MIR142|k562|ENSG00000249859|upEE	chr8	127891383	127891428	RBFOX2|HepG2	45
chr8	127890498	127891498	+	MIR142|k562|ENSG00000249859|upEE	chr8	127890678	127890741	RBM15|K562	63
chr8	127890498	127891498	+	MIR142|k562|ENSG00000249859|upEE	chr8	127891220	127891263	IGF2BP1|K562	43
chr8	127890498	127891498	+	MIR142|k562|ENSG00000249859|upEE	chr8	127890646	127890651	BCCIP|HepG2	5
chr8	127890498	127891498	+	MIR142|k562|ENSG00000249859|upEE	chr8	127891097	127891136	GTF2F1|HepG2	39
chr8	127890498	127891498	+	MIR142|k562|ENSG00000249859|upEE	chr8	127891398	127891411	TAF15|HepG2	13
chr8	127890498	127891498	+	MIR142|k562|ENSG00000249859|upEE	chr8	127890716	127890755	CSTF2T|HepG2	39
chr8	127890498	127891498	+	MIR142|k562|ENSG00000249859|upEE	chr8	127890637	127890663	GEMIN5|K562	26
chr8	127890498	127891498	+	MIR142|k562|ENSG00000249859|upEE	chr8	127890843	127890862	BUD13|K562	19
chr8	127890498	127891498	+	MIR142|k562|ENSG00000249859|upEE	chr8	127890812	127890822	PRPF8|K562	10
chr8	127890498	127891498	+	MIR142|k562|ENSG00000249859|upEE	chr8	127890693	127890733	GRSF1|HepG2	40
chr8	127890498	127891498	+	MIR142|k562|ENSG00000249859|upEE	chr8	127890816	127890877	SMNDC1|HepG2	61
chr8	127890498	127891498	+	MIR142|k562|ENSG00000249859|upEE	chr8	127891083	127891117	LARP7|HepG2	34
chr8	127890498	127891498	+	MIR142|k562|ENSG00000249859|upEE	chr8	127891233	127891257	HNRNPK|K562	24
chr8	127890498	127891498	+	MIR142|k562|ENSG00000249859|upEE	chr8	127891118	127891201	SFPQ|HepG2	83
chr8	127890498	127891498	+	MIR142|k562|ENSG00000249859|upEE	chr8	127891387	127891419	CSTF2|HepG2	32
chr8	127890498	127891498	+	MIR142|k562|ENSG00000249859|upEE	chr8	127890630	127890648	RBM22|HepG2	18
chr8	127890498	127891498	+	MIR142|k562|ENSG00000249859|upEE	chr8	127891091	127891128	TROVE2|HepG2	37
chr8	127890498	127891498	+	MIR142|k562|ENSG00000249859|upEE	chr8	127891440	127891460	QKI|HepG2	20
chr8	127890498	127891498	+	MIR142|k562|ENSG00000249859|upEE	chr8	127890789	127890820	IGF2BP1|HepG2	31
chr8	127890498	127891498	+	MIR142|k562|ENSG00000249859|upEE	chr8	127890785	127890885	RBM15|K562	100
chr8	127890498	127891498	+	MIR142|k562|ENSG00000249859|upEE	chr8	127890796	127890864	AGGF1|HepG2	68
chr8	127890498	127891498	+	MIR142|k562|ENSG00000249859|upEE	chr8	127890697	127890740	PPIG|HepG2	43
chr8	127890498	127891498	+	MIR142|k562|ENSG00000249859|upEE	chr8	127890824	127890859	ZNF622|K562	35
chr8	127890498	127891498	+	MIR142|k562|ENSG00000249859|upEE	chr8	127890588	127890620	FTO|K562	32
chr8	127890498	127891498	+	MIR142|k562|ENSG00000249859|upEE	chr8	127891094	127891113	SF3A3|HepG2	19
chr8	127890498	127891498	+	MIR142|k562|ENSG00000249859|upEE	chr8	127890588	127890589	PTBP1|HepG2	1
chr8	127890498	127891498	+	MIR142|k562|ENSG00000249859|upEE	chr8	127891257	127891265	ILF3|HepG2	8
chr8	127890498	127891498	+	MIR142|k562|ENSG00000249859|upEE	chr8	127890603	127890658	CSTF2|HepG2	55
chr8	127890498	127891498	+	MIR142|k562|ENSG00000249859|upEE	chr8	127890814	127890884	XRCC6|K562	70
chr8	127890498	127891498	+	MIR142|k562|ENSG00000249859|upEE	chr8	127890803	127890874	EIF4A3|HeLa	71
chr8	127890498	127891498	+	MIR142|k562|ENSG00000249859|upEE	chr8	127890609	127890662	FASTKD2|HepG2	53
chr8	127890498	127891498	+	MIR142|k562|ENSG00000249859|upEE	chr8	127891496	127891566	HNRNPL|K562	2
chr8	127890498	127891498	+	MIR142|k562|ENSG00000249859|upEE	chr8	127890705	127890748	BUD13|K562	43
chr8	127890498	127891498	+	MIR142|k562|ENSG00000249859|upEE	chr8	127891106	127891144	HNRNPUL1|K562	38
chr8	127890498	127891498	+	MIR142|k562|ENSG00000249859|upEE	chr8	127890713	127890734	NUDT21|HEK293	21
chr8	127890498	127891498	+	MIR142|k562|ENSG00000249859|upEE	chr8	127890963	127890994	CDC40|HepG2	31
chr8	127890498	127891498	+	MIR142|k562|ENSG00000249859|upEE	chr8	127890805	127890850	HLTF|K562	45
chr8	127890498	127891498	+	MIR142|k562|ENSG00000249859|upEE	chr8	127890946	127891004	SRSF7|K562	58
chr8	127890498	127891498	+	MIR142|k562|ENSG00000249859|upEE	chr8	127890838	127890947	NOLC1|K562	109
chr8	127890498	127891498	+	MIR142|k562|ENSG00000249859|upEE	chr8	127890981	127891030	BUD13|K562	49
chr8	127890498	127891498	+	MIR142|k562|ENSG00000249859|upEE	chr8	127890973	127891001	XRCC6|HepG2	28
chr8	127890498	127891498	+	MIR142|k562|ENSG00000249859|upEE	chr8	127891096	127891125	IGF2BP3|HepG2	29
chr8	127890498	127891498	+	MIR142|k562|ENSG00000249859|upEE	chr8	127891491	127891500	GTF2F1|HepG2	7
chr8	127890498	127891498	+	MIR142|k562|ENSG00000249859|upEE	chr8	127890635	127890651	POLR2G|HepG2	16
chr8	127890498	127891498	+	MIR142|k562|ENSG00000249859|upEE	chr8	127890612	127890665	UCHL5|HepG2	53
chr8	127890498	127891498	+	MIR142|k562|ENSG00000249859|upEE	chr8	127890961	127890991	SUPV3L1|HepG2	30
chr8	127890498	127891498	+	MIR142|k562|ENSG00000249859|upEE	chr8	127890835	127890884	CPSF6|K562	49
chr8	127890498	127891498	+	MIR142|k562|ENSG00000249859|upEE	chr8	127891358	127891401	SUGP2|HepG2	43
chr8	127890498	127891498	+	MIR142|k562|ENSG00000249859|upEE	chr8	127890605	127890656	AGGF1|HepG2	51
chr8	127890498	127891498	+	MIR142|k562|ENSG00000249859|upEE	chr8	127891091	127891124	SF3B4|HepG2	33
chr8	127890498	127891498	+	MIR142|k562|ENSG00000249859|upEE	chr8	127891008	127891050	HNRNPM|HepG2	42
chr8	127890498	127891498	+	MIR142|k562|ENSG00000249859|upEE	chr8	127890682	127890753	UCHL5|HepG2	71
chr8	127890498	127891498	+	MIR142|k562|ENSG00000249859|upEE	chr8	127891109	127891166	NKRF|HepG2	57
chr8	127890498	127891498	+	MIR142|k562|ENSG00000249859|upEE	chr8	127890611	127890669	NCBP2|HepG2	58
chr8	127890498	127891498	+	MIR142|k562|ENSG00000249859|upEE	chr8	127890588	127890595	AUH|HepG2	7
chr8	127890498	127891498	+	MIR142|k562|ENSG00000249859|upEE	chr8	127891009	127891103	GRSF1|HepG2	94
chr8	127890498	127891498	+	MIR142|k562|ENSG00000249859|upEE	chr8	127891087	127891125	RBM15|K562	38
chr8	127890498	127891498	+	MIR142|k562|ENSG00000249859|upEE	chr8	127891088	127891117	PTBP1|K562	29
chr8	127890498	127891498	+	MIR142|k562|ENSG00000249859|upEE	chr8	127890984	127891046	U2AF1|HepG2	62
chr8	127890498	127891498	+	MIR142|k562|ENSG00000249859|upEE	chr8	127891459	127891493	CSTF2T|K562	34
chr8	127890498	127891498	+	MIR142|k562|ENSG00000249859|upEE	chr8	127891192	127891221	NONO|K562	29
chr8	127890498	127891498	+	MIR142|k562|ENSG00000249859|upEE	chr8	127891087	127891111	DHX30|K562	24
chr8	127890498	127891498	+	MIR142|k562|ENSG00000249859|upEE	chr8	127890975	127890992	LARP4|HepG2	17
chr8	127890498	127891498	+	MIR142|k562|ENSG00000249859|upEE	chr8	127890844	127890872	CSTF2|HepG2	28
chr8	127890498	127891498	+	MIR142|k562|ENSG00000249859|upEE	chr8	127890665	127890759	GRWD1|HepG2	94
chr8	127890498	127891498	+	MIR142|k562|ENSG00000249859|upEE	chr8	127890917	127890998	GRWD1|HepG2	81
chr8	127890498	127891498	+	MIR142|k562|ENSG00000249859|upEE	chr8	127890847	127890867	RBM5|HepG2	20
chr8	127890498	127891498	+	MIR142|k562|ENSG00000249859|upEE	chr8	127891089	127891148	CSTF2T|HepG2	59
chr8	127890498	127891498	+	MIR142|k562|ENSG00000249859|upEE	chr8	127890645	127890654	RBM15|K562	9
chr8	127890498	127891498	+	MIR142|k562|ENSG00000249859|upEE	chr8	127890633	127890659	SRSF1|HepG2	26
chr8	127890498	127891498	+	MIR142|k562|ENSG00000249859|upEE	chr8	127891057	127891108	EFTUD2|HepG2	51
chr8	127890498	127891498	+	MIR142|k562|ENSG00000249859|upEE	chr8	127890601	127890657	RBM15|HepG2	56
chr8	127890498	127891498	+	MIR142|k562|ENSG00000249859|upEE	chr8	127890838	127890880	EFTUD2|K562	42
chr8	127890498	127891498	+	MIR142|k562|ENSG00000249859|upEE	chr8	127890803	127890854	EIF4A3|HeLa	51
chr8	127890498	127891498	+	MIR142|k562|ENSG00000249859|upEE	chr8	127890998	127891040	BCCIP|HepG2	42
chr8	127890498	127891498	+	MIR142|k562|ENSG00000249859|upEE	chr8	127890707	127890761	SRSF1|HepG2	54
chr8	127890498	127891498	+	MIR142|k562|ENSG00000249859|upEE	chr8	127890702	127890727	DDX59|HepG2	25
chr8	127890498	127891498	+	MIR142|k562|ENSG00000249859|upEE	chr8	127890643	127890657	NCBP2|HepG2	14
chr8	127890498	127891498	+	MIR142|k562|ENSG00000249859|upEE	chr8	127890811	127890835	TAF15|HepG2	24
chr8	127890498	127891498	+	MIR142|k562|ENSG00000249859|upEE	chr8	127891094	127891113	UPF1|K562	19
chr8	127890498	127891498	+	MIR142|k562|ENSG00000249859|upEE	chr8	127891481	127891526	FAM120A|K562	17
chr8	127890498	127891498	+	MIR142|k562|ENSG00000249859|upEE	chr8	127890709	127890747	POLR2G|HepG2	38
chr8	127890498	127891498	+	MIR142|k562|ENSG00000249859|upEE	chr8	127890600	127890694	DDX55|HepG2	94
chr8	127890498	127891498	+	MIR142|k562|ENSG00000249859|upEE	chr8	127891473	127891495	HNRNPUL1|K562	22
chr8	127890498	127891498	+	MIR142|k562|ENSG00000249859|upEE	chr8	127891225	127891251	RBM27|K562	26
chr8	127890498	127891498	+	MIR142|k562|ENSG00000249859|upEE	chr8	127890782	127890824	GRWD1|HepG2	42
chr8	127890498	127891498	+	MIR142|k562|ENSG00000249859|upEE	chr8	127890629	127890650	SLTM|HepG2	21
chr8	127890498	127891498	+	MIR142|k562|ENSG00000249859|upEE	chr8	127890710	127890741	SRSF9|HepG2	31
chr8	127890498	127891498	+	MIR142|k562|ENSG00000249859|upEE	chr8	127891045	127891062	AGGF1|HepG2	17
chr8	127890498	127891498	+	MIR142|k562|ENSG00000249859|upEE	chr8	127890963	127890994	EIF3D|HepG2	31
chr8	127890498	127891498	+	MIR142|k562|ENSG00000249859|upEE	chr8	127891101	127891124	RBFOX2|HepG2	23
chr8	127890498	127891498	+	MIR142|k562|ENSG00000249859|upEE	chr8	127890820	127890883	PPIG|HepG2	63
chr8	127890498	127891498	+	MIR142|k562|ENSG00000249859|upEE	chr8	127890971	127890994	FAM120A|HepG2	23
chr8	127890498	127891498	+	MIR142|k562|ENSG00000249859|upEE	chr8	127890844	127890859	EXOSC5|K562	15
chr8	127890498	127891498	+	MIR142|k562|ENSG00000249859|upEE	chr8	127891440	127891480	DKC1|HepG2	40
chr8	127890498	127891498	+	MIR142|k562|ENSG00000249859|upEE	chr8	127891363	127891417	CDC40|HepG2	54
chr8	127890498	127891498	+	MIR142|k562|ENSG00000249859|upEE	chr8	127890897	127890973	RBM15|K562	76
chr8	127890498	127891498	+	MIR142|k562|ENSG00000249859|upEE	chr8	127891098	127891138	RBM15|HepG2	40
chr8	127890498	127891498	+	MIR142|k562|ENSG00000249859|upEE	chr8	127891475	127891511	XRN2|HepG2	23
chr8	127890498	127891498	+	MIR142|k562|ENSG00000249859|upEE	chr8	127890829	127890897	RBM15|K562	68
chr8	127890498	127891498	+	MIR142|k562|ENSG00000249859|upEE	chr8	127891455	127891515	HNRNPU|K562	43
chr8	127890498	127891498	+	MIR142|k562|ENSG00000249859|upEE	chr8	127890621	127890665	PPIG|HepG2	44
chr8	127890498	127891498	+	MIR142|k562|ENSG00000249859|upEE	chr8	127891136	127891237	HNRNPK|HepG2	101
chr8	127890498	127891498	+	MIR142|k562|ENSG00000249859|upEE	chr8	127890968	127890995	SRSF7|HepG2	27
chr8	127890498	127891498	+	MIR142|k562|ENSG00000249859|upEE	chr8	127891103	127891107	TIA1|K562	4
chr8	127890498	127891498	+	MIR142|k562|ENSG00000249859|upEE	chr8	127890813	127890864	DGCR8|HepG2	51
chr8	127890498	127891498	+	MIR142|k562|ENSG00000249859|upEE	chr8	127891460	127891508	FKBP4|HepG2	38
chr8	127890498	127891498	+	MIR142|k562|ENSG00000249859|upEE	chr8	127890584	127890622	MTPAP|K562	38
chr8	127890498	127891498	+	MIR142|k562|ENSG00000249859|upEE	chr8	127891384	127891417	RPS5|K562	33
chr8	127890498	127891498	+	MIR142|k562|ENSG00000249859|upEE	chr8	127891372	127891411	RPS5|K562	39
chr8	127890498	127891498	+	MIR142|k562|ENSG00000249859|upEE	chr8	127890968	127891013	PPIG|HepG2	45
chr8	127890498	127891498	+	MIR142|k562|ENSG00000249859|upEE	chr8	127891466	127891510	CSTF2T|HepG2	32
chr8	127890498	127891498	+	MIR142|k562|ENSG00000249859|upEE	chr8	127890787	127890824	CSTF2|HepG2	37
chr8	127890498	127891498	+	MIR142|k562|ENSG00000249859|upEE	chr8	127891369	127891421	RBFOX2|K562	52
chr7	100435033	100436033	+	MIR142|k562|ENSG00000160813|upEE	chr7	100435728	100435783	SRSF1|HepG2	55
chr7	100435033	100436033	+	MIR142|k562|ENSG00000160813|upEE	chr7	100435410	100435430	KHSRP|K562	20
chr7	100435033	100436033	+	MIR142|k562|ENSG00000160813|upEE	chr7	100435642	100435654	NOLC1|K562	12
chr7	100435033	100436033	+	MIR142|k562|ENSG00000160813|upEE	chr7	100436013	100436056	GRWD1|HepG2	20
chr7	100435033	100436033	+	MIR142|k562|ENSG00000160813|upEE	chr7	100435331	100435377	QKI|HepG2	46
chr7	100435033	100436033	+	MIR142|k562|ENSG00000160813|upEE	chr7	100435555	100435638	HNRNPU|HepG2	83
chr7	100435033	100436033	+	MIR142|k562|ENSG00000160813|upEE	chr7	100435806	100435850	CSTF2T|HepG2	44
chr7	100435033	100436033	+	MIR142|k562|ENSG00000160813|upEE	chr7	100435836	100435920	PPIG|HepG2	84
chr7	100435033	100436033	+	MIR142|k562|ENSG00000160813|upEE	chr7	100435773	100435811	SF3B4|K562	38
chr7	100435033	100436033	+	MIR142|k562|ENSG00000160813|upEE	chr7	100435510	100435534	XRN2|HepG2	24
chr7	100435033	100436033	+	MIR142|k562|ENSG00000160813|upEE	chr7	100435800	100435835	NCBP2|K562	35
chr7	100435033	100436033	+	MIR142|k562|ENSG00000160813|upEE	chr7	100435639	100435650	FXR2|K562	11
chr7	100435033	100436033	+	MIR142|k562|ENSG00000160813|upEE	chr7	100435794	100435809	TIA1|K562	15
chr7	100435033	100436033	+	MIR142|k562|ENSG00000160813|upEE	chr7	100435790	100435829	FASTKD2|HepG2	39
chr7	100435033	100436033	+	MIR142|k562|ENSG00000160813|upEE	chr7	100435397	100435483	DDX55|K562	86
chr7	100435033	100436033	+	MIR142|k562|ENSG00000160813|upEE	chr7	100435312	100435338	UPF1|K562	26
chr7	100435033	100436033	+	MIR142|k562|ENSG00000160813|upEE	chr7	100435630	100435644	TNRC6A|K562	14
chr7	100435033	100436033	+	MIR142|k562|ENSG00000160813|upEE	chr7	100435705	100435740	TROVE2|HepG2	35
chr7	100435033	100436033	+	MIR142|k562|ENSG00000160813|upEE	chr7	100435509	100435520	FXR2|K562	11
chr7	100435033	100436033	+	MIR142|k562|ENSG00000160813|upEE	chr7	100435860	100436021	SRSF1|HepG2	161
chr7	100435033	100436033	+	MIR142|k562|ENSG00000160813|upEE	chr7	100435564	100435579	SF3A3|HepG2	15
chr7	100435033	100436033	+	MIR142|k562|ENSG00000160813|upEE	chr7	100435929	100435987	FXR2|K562	58
chr7	100435033	100436033	+	MIR142|k562|ENSG00000160813|upEE	chr7	100436007	100436059	EIF3D|HepG2	26
chr7	100435033	100436033	+	MIR142|k562|ENSG00000160813|upEE	chr7	100435944	100436036	SRSF1|HepG2	89
chr7	100435033	100436033	+	MIR142|k562|ENSG00000160813|upEE	chr7	100436021	100436085	GEMIN5|K562	12
chr7	100435033	100436033	+	MIR142|k562|ENSG00000160813|upEE	chr7	100435409	100435457	IGF2BP3|HepG2	48
chr7	100435033	100436033	+	MIR142|k562|ENSG00000160813|upEE	chr7	100435882	100435943	SLTM|K562	61
chr7	100435033	100436033	+	MIR142|k562|ENSG00000160813|upEE	chr7	100435906	100435955	RBM15|K562	49
chr7	100435033	100436033	+	MIR142|k562|ENSG00000160813|upEE	chr7	100435502	100435542	HNRNPU|K562	40
chr7	100435033	100436033	+	MIR142|k562|ENSG00000160813|upEE	chr7	100435720	100435762	SRSF9|HepG2	42
chr7	100435033	100436033	+	MIR142|k562|ENSG00000160813|upEE	chr7	100435443	100435483	LIN28B|K562	40
chr7	100435033	100436033	+	MIR142|k562|ENSG00000160813|upEE	chr7	100435975	100436068	DDX55|HepG2	58
chr7	100435033	100436033	+	MIR142|k562|ENSG00000160813|upEE	chr7	100436020	100436078	IGF2BP3|HepG2	13
chr7	100435033	100436033	+	MIR142|k562|ENSG00000160813|upEE	chr7	100435998	100436033	HNRNPA1|HepG2	35
chr7	100435033	100436033	+	MIR142|k562|ENSG00000160813|upEE	chr7	100435817	100435865	HLTF|K562	48
chr7	100435033	100436033	+	MIR142|k562|ENSG00000160813|upEE	chr7	100435406	100435433	PPIL4|K562	27
chr7	100435033	100436033	+	MIR142|k562|ENSG00000160813|upEE	chr7	100436003	100436034	ZRANB2|K562	30
chr7	100435033	100436033	+	MIR142|k562|ENSG00000160813|upEE	chr7	100435633	100435697	HNRNPUL1|HepG2	64
chr7	100435033	100436033	+	MIR142|k562|ENSG00000160813|upEE	chr7	100435774	100435814	GEMIN5|K562	40
chr7	100435033	100436033	+	MIR142|k562|ENSG00000160813|upEE	chr7	100435871	100435913	NOL12|HepG2	42
chr7	100435033	100436033	+	MIR142|k562|ENSG00000160813|upEE	chr7	100435947	100435995	DDX6|K562	48
chr7	100435033	100436033	+	MIR142|k562|ENSG00000160813|upEE	chr7	100435357	100435389	TROVE2|K562	32
chr7	100435033	100436033	+	MIR142|k562|ENSG00000160813|upEE	chr7	100436026	100436091	SUPV3L1|HepG2	7
chr7	100435033	100436033	+	MIR142|k562|ENSG00000160813|upEE	chr7	100435796	100435833	FAM120A|HepG2	37
chr7	100435033	100436033	+	MIR142|k562|ENSG00000160813|upEE	chr7	100435698	100435735	FAM120A|HepG2	37
chr7	100435033	100436033	+	MIR142|k562|ENSG00000160813|upEE	chr7	100435515	100435547	CSTF2|HepG2	32
chr7	100435033	100436033	+	MIR142|k562|ENSG00000160813|upEE	chr7	100435580	100435645	CSTF2T|HepG2	65
chr7	100435033	100436033	+	MIR142|k562|ENSG00000160813|upEE	chr7	100435403	100435427	SMNDC1|HepG2	24
chr7	100435033	100436033	+	MIR142|k562|ENSG00000160813|upEE	chr7	100435963	100435991	DDX6|K562	28
chr7	100435033	100436033	+	MIR142|k562|ENSG00000160813|upEE	chr7	100436014	100436047	RPS3|HepG2	19
chr7	100435033	100436033	+	MIR142|k562|ENSG00000160813|upEE	chr7	100436023	100436035	DDX6|HepG2	10
chr7	100435033	100436033	+	MIR142|k562|ENSG00000160813|upEE	chr7	100436022	100436063	DDX6|K562	11
chr7	100435033	100436033	+	MIR142|k562|ENSG00000160813|upEE	chr7	100435863	100435871	AGGF1|HepG2	8
chr7	100435033	100436033	+	MIR142|k562|ENSG00000160813|upEE	chr7	100435962	100436029	SRSF1|K562	67
chr7	100435033	100436033	+	MIR142|k562|ENSG00000160813|upEE	chr7	100436025	100436073	EFTUD2|HepG2	8
chr7	100435033	100436033	+	MIR142|k562|ENSG00000160813|upEE	chr7	100435931	100435977	HNRNPM|K562	46
chr7	100435033	100436033	+	MIR142|k562|ENSG00000160813|upEE	chr7	100435775	100435811	SF3B4|K562	36
chr7	100435033	100436033	+	MIR142|k562|ENSG00000160813|upEE	chr7	100435778	100435799	METAP2|K562	21
chr7	100435033	100436033	+	MIR142|k562|ENSG00000160813|upEE	chr7	100435408	100435454	SRSF1|K562	46
chr7	100435033	100436033	+	MIR142|k562|ENSG00000160813|upEE	chr7	100435790	100435833	DHX30|HepG2	43
chr7	100435033	100436033	+	MIR142|k562|ENSG00000160813|upEE	chr7	100435436	100435456	XRCC6|HepG2	20
chr7	100435033	100436033	+	MIR142|k562|ENSG00000160813|upEE	chr7	100435942	100435961	RPS3|K562	19
chr7	100435033	100436033	+	MIR142|k562|ENSG00000160813|upEE	chr7	100435765	100435807	GTF2F1|HepG2	42
chr7	100435033	100436033	+	MIR142|k562|ENSG00000160813|upEE	chr7	100435822	100435828	TRA2A|K562	6
chr7	100435033	100436033	+	MIR142|k562|ENSG00000160813|upEE	chr7	100435522	100435562	POLR2G|HepG2	40
chr7	100435033	100436033	+	MIR142|k562|ENSG00000160813|upEE	chr7	100435572	100435612	DGCR8|HepG2	40
chr7	100435033	100436033	+	MIR142|k562|ENSG00000160813|upEE	chr7	100435368	100435389	MTPAP|K562	21
chr7	100435033	100436033	+	MIR142|k562|ENSG00000160813|upEE	chr7	100435604	100435627	NONO|K562	23
chr7	100435033	100436033	+	MIR142|k562|ENSG00000160813|upEE	chr7	100436029	100436094	U2AF1|K562	4
chr7	100435033	100436033	+	MIR142|k562|ENSG00000160813|upEE	chr7	100435433	100435459	NOL12|HepG2	26
chr7	100435033	100436033	+	MIR142|k562|ENSG00000160813|upEE	chr7	100435403	100435432	LSM11|K562	29
chr7	100435033	100436033	+	MIR142|k562|ENSG00000160813|upEE	chr7	100435621	100435664	EWSR1|K562	43
chr7	100435033	100436033	+	MIR142|k562|ENSG00000160813|upEE	chr7	100435295	100435337	CPSF7|HEK293	42
chr7	100435033	100436033	+	MIR142|k562|ENSG00000160813|upEE	chr7	100435758	100435825	EFTUD2|K562	67
chr7	100435033	100436033	+	MIR142|k562|ENSG00000160813|upEE	chr7	100435942	100435974	SF3A3|HepG2	32
chr7	100435033	100436033	+	MIR142|k562|ENSG00000160813|upEE	chr7	100436018	100436067	GEMIN5|K562	15
chr7	100435033	100436033	+	MIR142|k562|ENSG00000160813|upEE	chr7	100435674	100435729	SF3B4|K562	55
chr7	100435033	100436033	+	MIR142|k562|ENSG00000160813|upEE	chr7	100436017	100436060	RBM15|HepG2	16
chr7	100435033	100436033	+	MIR142|k562|ENSG00000160813|upEE	chr7	100435379	100435454	GRWD1|HepG2	75
chr7	100435033	100436033	+	MIR142|k562|ENSG00000160813|upEE	chr7	100435394	100435465	CSTF2|HepG2	71
chr7	100435033	100436033	+	MIR142|k562|ENSG00000160813|upEE	chr7	100435777	100435807	SF3A3|HepG2	30
chr7	100435033	100436033	+	MIR142|k562|ENSG00000160813|upEE	chr7	100435554	100435620	HNRNPC|HepG2	66
chr7	100435033	100436033	+	MIR142|k562|ENSG00000160813|upEE	chr7	100435597	100435621	CSTF2|HepG2	24
chr7	100435033	100436033	+	MIR142|k562|ENSG00000160813|upEE	chr7	100435812	100435852	IGF2BP3|HepG2	40
chr7	100435033	100436033	+	MIR142|k562|ENSG00000160813|upEE	chr7	100435805	100435841	TRA2A|HepG2	36
chr7	100435033	100436033	+	MIR142|k562|ENSG00000160813|upEE	chr7	100435991	100436038	RBM22|HepG2	42
chr7	100435033	100436033	+	MIR142|k562|ENSG00000160813|upEE	chr7	100435431	100435526	RBM15|HepG2	95
chr7	100435033	100436033	+	MIR142|k562|ENSG00000160813|upEE	chr7	100435573	100435598	TROVE2|HepG2	25
chr7	100435033	100436033	+	MIR142|k562|ENSG00000160813|upEE	chr7	100435700	100435724	SRSF1|HepG2	24
chr7	100435033	100436033	+	MIR142|k562|ENSG00000160813|upEE	chr7	100435326	100435355	TIA1|HepG2	29
chr7	100435033	100436033	+	MIR142|k562|ENSG00000160813|upEE	chr7	100435651	100435663	LARP4|K562	12
chr7	100435033	100436033	+	MIR142|k562|ENSG00000160813|upEE	chr7	100435955	100435963	RBM15|K562	8
chr7	100435033	100436033	+	MIR142|k562|ENSG00000160813|upEE	chr7	100435761	100435825	EFTUD2|K562	64
chr7	100435033	100436033	+	MIR142|k562|ENSG00000160813|upEE	chr7	100435495	100435533	YBX3|K562	38
chr7	100435033	100436033	+	MIR142|k562|ENSG00000160813|upEE	chr7	100435809	100435829	EIF3D|HepG2	20
chr7	100435033	100436033	+	MIR142|k562|ENSG00000160813|upEE	chr7	100435789	100435851	AGGF1|K562	62
chr7	100435033	100436033	+	MIR142|k562|ENSG00000160813|upEE	chr7	100435743	100435834	NKRF|HepG2	91
chr7	100435033	100436033	+	MIR142|k562|ENSG00000160813|upEE	chr7	100435440	100435481	HNRNPC|HepG2	41
chr7	100435033	100436033	+	MIR142|k562|ENSG00000160813|upEE	chr7	100436031	100436061	XRCC6|K562	2
chr7	100435033	100436033	+	MIR142|k562|ENSG00000160813|upEE	chr7	100435918	100436002	SLTM|HepG2	84
chr7	100435033	100436033	+	MIR142|k562|ENSG00000160813|upEE	chr7	100435393	100435455	UPF1|K562	62
chr7	100435033	100436033	+	MIR142|k562|ENSG00000160813|upEE	chr7	100435904	100435947	EFTUD2|HepG2	43
chr7	100435033	100436033	+	MIR142|k562|ENSG00000160813|upEE	chr7	100435667	100435705	PTBP1|HepG2	38
chr7	100435033	100436033	+	MIR142|k562|ENSG00000160813|upEE	chr7	100435784	100435817	BUD13|HepG2	33
chr7	100435033	100436033	+	MIR142|k562|ENSG00000160813|upEE	chr7	100435824	100435852	AGGF1|K562	28
chr7	100435033	100436033	+	MIR142|k562|ENSG00000160813|upEE	chr7	100435387	100435428	DDX6|K562	41
chr7	100435033	100436033	+	MIR142|k562|ENSG00000160813|upEE	chr7	100435422	100435479	HNRNPK|K562	57
chr7	100435033	100436033	+	MIR142|k562|ENSG00000160813|upEE	chr7	100435794	100435838	BCCIP|HepG2	44
chr7	100435033	100436033	+	MIR142|k562|ENSG00000160813|upEE	chr7	100435879	100435915	DDX24|K562	36
chr7	100435033	100436033	+	MIR142|k562|ENSG00000160813|upEE	chr7	100435769	100435835	UPF1|K562	66
chr7	100435033	100436033	+	MIR142|k562|ENSG00000160813|upEE	chr7	100435642	100435664	NCBP2|HepG2	22
chr7	100435033	100436033	+	MIR142|k562|ENSG00000160813|upEE	chr7	100435317	100435378	CPSF6|K562	61
chr7	100435033	100436033	+	MIR142|k562|ENSG00000160813|upEE	chr7	100435526	100435527	LSM11|K562	1
chr7	100435033	100436033	+	MIR142|k562|ENSG00000160813|upEE	chr7	100435531	100435550	SMNDC1|K562	19
chr7	100435033	100436033	+	MIR142|k562|ENSG00000160813|upEE	chr7	100435890	100435923	SRSF1|K562	33
chr7	100435033	100436033	+	MIR142|k562|ENSG00000160813|upEE	chr7	100435381	100435463	DDX55|HepG2	82
chr7	100435033	100436033	+	MIR142|k562|ENSG00000160813|upEE	chr7	100435395	100435479	DDX55|K562	84
chr7	100435033	100436033	+	MIR142|k562|ENSG00000160813|upEE	chr7	100435767	100435790	UCHL5|K562	23
chr7	100435033	100436033	+	MIR142|k562|ENSG00000160813|upEE	chr7	100435919	100435969	TBRG4|K562	50
chr7	100435033	100436033	+	MIR142|k562|ENSG00000160813|upEE	chr7	100435799	100435823	UPF1|K562	24
chr7	100435033	100436033	+	MIR142|k562|ENSG00000160813|upEE	chr7	100435393	100435429	EWSR1|K562	36
chr7	100435033	100436033	+	MIR142|k562|ENSG00000160813|upEE	chr7	100435357	100435421	TROVE2|K562	64
chr7	100435033	100436033	+	MIR142|k562|ENSG00000160813|upEE	chr7	100435724	100435756	SUPV3L1|HepG2	32
chr7	100435033	100436033	+	MIR142|k562|ENSG00000160813|upEE	chr7	100435935	100435967	DDX55|HepG2	32
chr7	100435033	100436033	+	MIR142|k562|ENSG00000160813|upEE	chr7	100435748	100435815	AKAP8L|K562	67
chr7	100435033	100436033	+	MIR142|k562|ENSG00000160813|upEE	chr7	100435782	100435836	XRN2|HepG2	54
chr7	100435033	100436033	+	MIR142|k562|ENSG00000160813|upEE	chr7	100435769	100435839	NKRF|HepG2	70
chr7	100435033	100436033	+	MIR142|k562|ENSG00000160813|upEE	chr7	100436024	100436080	U2AF2|K562	9
chr7	100435033	100436033	+	MIR142|k562|ENSG00000160813|upEE	chr7	100435932	100435955	SRSF1|HepG2	23
chr7	100435033	100436033	+	MIR142|k562|ENSG00000160813|upEE	chr7	100435785	100435831	DROSHA|K562	46
chr7	100435033	100436033	+	MIR142|k562|ENSG00000160813|upEE	chr7	100435499	100435538	IGF2BP2|K562	39
chr7	100435033	100436033	+	MIR142|k562|ENSG00000160813|upEE	chr7	100435739	100435779	PRPF8|HepG2	40
chr7	100435033	100436033	+	MIR142|k562|ENSG00000160813|upEE	chr7	100436021	100436059	LSM11|HepG2	12
chr7	100435033	100436033	+	MIR142|k562|ENSG00000160813|upEE	chr7	100435767	100435818	SUPV3L1|HepG2	51
chr7	100435033	100436033	+	MIR142|k562|ENSG00000160813|upEE	chr7	100435760	100435837	DDX24|K562	77
chr7	100435033	100436033	+	MIR142|k562|ENSG00000160813|upEE	chr7	100435571	100435586	GTF2F1|HepG2	15
chr7	100435033	100436033	+	MIR142|k562|ENSG00000160813|upEE	chr7	100435807	100435851	RBM15|K562	44
chr7	100435033	100436033	+	MIR142|k562|ENSG00000160813|upEE	chr7	100435784	100435815	CDC40|HepG2	31
chr7	100435033	100436033	+	MIR142|k562|ENSG00000160813|upEE	chr7	100435507	100435543	GTF2F1|K562	36
chr7	100435033	100436033	+	MIR142|k562|ENSG00000160813|upEE	chr7	100435388	100435475	LARP4|HepG2	87
chr7	100435033	100436033	+	MIR142|k562|ENSG00000160813|upEE	chr7	100435809	100435851	LARP7|K562	42
chr7	100435033	100436033	+	MIR142|k562|ENSG00000160813|upEE	chr7	100436029	100436067	AKAP8L|K562	4
chr7	100435033	100436033	+	MIR142|k562|ENSG00000160813|upEE	chr7	100436027	100436069	XRN2|K562	6
chr7	100435033	100436033	+	MIR142|k562|ENSG00000160813|upEE	chr7	100435528	100435602	XRN2|HepG2	74
chr7	100435033	100436033	+	MIR142|k562|ENSG00000160813|upEE	chr7	100435674	100435706	LARP7|HepG2	32
chr7	100435033	100436033	+	MIR142|k562|ENSG00000160813|upEE	chr7	100435931	100435995	HNRNPM|K562	64
chr7	100435033	100436033	+	MIR142|k562|ENSG00000160813|upEE	chr7	100435960	100435997	SLTM|K562	37
chr7	100435033	100436033	+	MIR142|k562|ENSG00000160813|upEE	chr7	100435993	100436034	IGF2BP2|K562	40
chr7	100435033	100436033	+	MIR142|k562|ENSG00000160813|upEE	chr7	100435950	100435977	DGCR8|HepG2	27
chr7	100435033	100436033	+	MIR142|k562|ENSG00000160813|upEE	chr7	100435471	100435499	UCHL5|K562	28
chr7	100435033	100436033	+	MIR142|k562|ENSG00000160813|upEE	chr7	100435804	100435833	SRSF1|HepG2	29
chr7	100435033	100436033	+	MIR142|k562|ENSG00000160813|upEE	chr7	100435912	100435958	UCHL5|K562	46
chr7	100435033	100436033	+	MIR142|k562|ENSG00000160813|upEE	chr7	100435385	100435441	IGF2BP2|K562	56
chr7	100435033	100436033	+	MIR142|k562|ENSG00000160813|upEE	chr7	100435793	100435833	NOLC1|K562	40
chr7	100435033	100436033	+	MIR142|k562|ENSG00000160813|upEE	chr7	100435500	100435535	U2AF1|K562	35
chr7	100435033	100436033	+	MIR142|k562|ENSG00000160813|upEE	chr7	100435937	100435979	SRSF1|K562	42
chr7	100435033	100436033	+	MIR142|k562|ENSG00000160813|upEE	chr7	100436022	100436066	EIF3D|HepG2	11
chr7	100435033	100436033	+	MIR142|k562|ENSG00000160813|upEE	chr7	100435694	100435735	U2AF1|HepG2	41
chr7	100435033	100436033	+	MIR142|k562|ENSG00000160813|upEE	chr7	100435930	100435962	DDX42|K562	32
chr7	100435033	100436033	+	MIR142|k562|ENSG00000160813|upEE	chr7	100435784	100435828	ILF3|K562	44
chr7	100435033	100436033	+	MIR142|k562|ENSG00000160813|upEE	chr7	100435428	100435469	ZNF622|K562	41
chr7	100435033	100436033	+	MIR142|k562|ENSG00000160813|upEE	chr7	100435793	100435831	DDX55|HepG2	38
chr7	100435033	100436033	+	MIR142|k562|ENSG00000160813|upEE	chr7	100435771	100435836	PPIG|HepG2	65
chr7	100435033	100436033	+	MIR142|k562|ENSG00000160813|upEE	chr7	100436001	100436050	PPIG|HepG2	32
chr7	100435033	100436033	+	MIR142|k562|ENSG00000160813|upEE	chr7	100436000	100436041	TBRG4|HepG2	33
chr7	100435033	100436033	+	MIR142|k562|ENSG00000160813|upEE	chr7	100435427	100435463	PTBP1|K562	36
chr7	100435033	100436033	+	MIR142|k562|ENSG00000160813|upEE	chr7	100435563	100435612	RBM5|HepG2	49
chr7	100435033	100436033	+	MIR142|k562|ENSG00000160813|upEE	chr7	100435499	100435617	LIN28B|HEK293	118
chr7	100435033	100436033	+	MIR142|k562|ENSG00000160813|upEE	chr7	100435776	100435833	EFTUD2|HepG2	57
chr7	100435033	100436033	+	MIR142|k562|ENSG00000160813|upEE	chr7	100435768	100435804	PRPF8|K562	36
chr7	100435033	100436033	+	MIR142|k562|ENSG00000160813|upEE	chr7	100435353	100435373	KHDRBS1|K562	20
chr7	100435033	100436033	+	MIR142|k562|ENSG00000160813|upEE	chr7	100435865	100435913	LIN28B|K562	48
chr7	100435033	100436033	+	MIR142|k562|ENSG00000160813|upEE	chr7	100435443	100435468	RBM5|HepG2	25
chr7	100435033	100436033	+	MIR142|k562|ENSG00000160813|upEE	chr7	100435399	100435430	TBRG4|HepG2	31
chr7	100435033	100436033	+	MIR142|k562|ENSG00000160813|upEE	chr7	100435548	100435649	RBFOX2|HepG2	101
chr7	100435033	100436033	+	MIR142|k562|ENSG00000160813|upEE	chr7	100435496	100435523	IGF2BP2|K562	27
chr7	100435033	100436033	+	MIR142|k562|ENSG00000160813|upEE	chr7	100435308	100435366	KHSRP|K562	58
chr7	100435033	100436033	+	MIR142|k562|ENSG00000160813|upEE	chr7	100435796	100435840	RPS5|HepG2	44
chr7	100435033	100436033	+	MIR142|k562|ENSG00000160813|upEE	chr7	100435378	100435415	TNRC6A|K562	37
chr7	100435033	100436033	+	MIR142|k562|ENSG00000160813|upEE	chr7	100435641	100435668	RBM15|K562	27
chr7	100435033	100436033	+	MIR142|k562|ENSG00000160813|upEE	chr7	100435757	100435767	RBM27|K562	10
chr7	100435033	100436033	+	MIR142|k562|ENSG00000160813|upEE	chr7	100435587	100435655	XRN2|HepG2	68
chr7	100435033	100436033	+	MIR142|k562|ENSG00000160813|upEE	chr7	100435817	100435837	LARP4|HepG2	20
chr7	100435033	100436033	+	MIR142|k562|ENSG00000160813|upEE	chr7	100435798	100435833	CPSF6|K562	35
chr7	100435033	100436033	+	MIR142|k562|ENSG00000160813|upEE	chr7	100435801	100435840	SLTM|K562	39
chr7	100435033	100436033	+	MIR142|k562|ENSG00000160813|upEE	chr7	100435550	100435612	SF3A3|HepG2	62
chr7	100435033	100436033	+	MIR142|k562|ENSG00000160813|upEE	chr7	100435650	100435665	GRWD1|HepG2	15
chr7	100435033	100436033	+	MIR142|k562|ENSG00000160813|upEE	chr7	100435772	100435833	BUD13|HepG2	61
chr7	100435033	100436033	+	MIR142|k562|ENSG00000160813|upEE	chr7	100435380	100435461	LSM11|HepG2	81
chr7	100435033	100436033	+	MIR142|k562|ENSG00000160813|upEE	chr7	100435919	100435949	ILF3|HepG2	30
chr7	100435033	100436033	+	MIR142|k562|ENSG00000160813|upEE	chr7	100435335	100435370	HNRNPUL1|K562	35
chr7	100435033	100436033	+	MIR142|k562|ENSG00000160813|upEE	chr7	100435998	100436077	PRPF8|HepG2	35
chr7	100435033	100436033	+	MIR142|k562|ENSG00000160813|upEE	chr7	100435815	100435837	SF3B4|HepG2	22
chr7	100435033	100436033	+	MIR142|k562|ENSG00000160813|upEE	chr7	100435392	100435416	HLTF|K562	24
chr7	100435033	100436033	+	MIR142|k562|ENSG00000160813|upEE	chr7	100435939	100435956	BCCIP|HepG2	17
chr7	100435033	100436033	+	MIR142|k562|ENSG00000160813|upEE	chr7	100436016	100436085	BUD13|K562	17
chr7	100435033	100436033	+	MIR142|k562|ENSG00000160813|upEE	chr7	100435323	100435354	NPM1|K562	31
chr7	100435033	100436033	+	MIR142|k562|ENSG00000160813|upEE	chr7	100435936	100435999	LIN28B|K562	63
chr7	100435033	100436033	+	MIR142|k562|ENSG00000160813|upEE	chr7	100435415	100435441	SND1|HepG2	26
chr7	100435033	100436033	+	MIR142|k562|ENSG00000160813|upEE	chr7	100435366	100435430	DDX6|K562	64
chr7	100435033	100436033	+	MIR142|k562|ENSG00000160813|upEE	chr7	100435770	100435845	RBM15|HepG2	75
chr7	100435033	100436033	+	MIR142|k562|ENSG00000160813|upEE	chr7	100435581	100435672	FAM120A|HepG2	91
chr7	100435033	100436033	+	MIR142|k562|ENSG00000160813|upEE	chr7	100435787	100435823	XRCC6|K562	36
chr7	100435033	100436033	+	MIR142|k562|ENSG00000160813|upEE	chr7	100435543	100435592	PCBP2|HepG2	49
chr7	100435033	100436033	+	MIR142|k562|ENSG00000160813|upEE	chr7	100435447	100435472	U2AF2|HepG2	25
chr7	100435033	100436033	+	MIR142|k562|ENSG00000160813|upEE	chr7	100435986	100436017	SUGP2|HepG2	31
chr7	100435033	100436033	+	MIR142|k562|ENSG00000160813|upEE	chr7	100435790	100435847	PTBP1|HepG2	57
chr7	100435033	100436033	+	MIR142|k562|ENSG00000160813|upEE	chr7	100435811	100435871	EIF3H|HepG2	60
chr7	100435033	100436033	+	MIR142|k562|ENSG00000160813|upEE	chr7	100435642	100435674	XRN2|K562	32
chr7	100435033	100436033	+	MIR142|k562|ENSG00000160813|upEE	chr7	100435732	100435744	IGF2BP2|K562	12
chr7	100435033	100436033	+	MIR142|k562|ENSG00000160813|upEE	chr7	100435933	100436006	LIN28B|K562	73
chr7	100435033	100436033	+	MIR142|k562|ENSG00000160813|upEE	chr7	100435371	100435466	IGF2BP2|K562	95
chr7	100435033	100436033	+	MIR142|k562|ENSG00000160813|upEE	chr7	100435933	100435973	PRPF8|K562	40
chr7	100435033	100436033	+	MIR142|k562|ENSG00000160813|upEE	chr7	100435567	100435598	QKI|HepG2	31
chr7	100435033	100436033	+	MIR142|k562|ENSG00000160813|upEE	chr7	100435284	100435323	RBM27|K562	39
chr7	100435033	100436033	+	MIR142|k562|ENSG00000160813|upEE	chr7	100435581	100435639	BUD13|K562	58
chr7	100435033	100436033	+	MIR142|k562|ENSG00000160813|upEE	chr7	100435400	100435459	EWSR1|K562	59
chr7	100435033	100436033	+	MIR142|k562|ENSG00000160813|upEE	chr7	100435393	100435457	FAM120A|K562	64
chr7	100435033	100436033	+	MIR142|k562|ENSG00000160813|upEE	chr7	100435921	100435988	SRSF9|HepG2	67
chr7	100435033	100436033	+	MIR142|k562|ENSG00000160813|upEE	chr7	100435903	100435932	PUM2|K562	29
chr7	100435033	100436033	+	MIR142|k562|ENSG00000160813|upEE	chr7	100435312	100435443	KHDRBS1|K562	131
chr7	100435033	100436033	+	MIR142|k562|ENSG00000160813|upEE	chr7	100435350	100435392	CSTF2T|HepG2	42
chr7	100435033	100436033	+	MIR142|k562|ENSG00000160813|upEE	chr7	100435608	100435617	LIN28B|K562	9
chr7	100435033	100436033	+	MIR142|k562|ENSG00000160813|upEE	chr7	100435384	100435428	UCHL5|K562	44
chr7	100435033	100436033	+	MIR142|k562|ENSG00000160813|upEE	chr7	100435920	100436001	PPIG|HepG2	81
chr7	100435033	100436033	+	MIR142|k562|ENSG00000160813|upEE	chr7	100435441	100435464	TROVE2|HepG2	23
chr7	100435033	100436033	+	MIR142|k562|ENSG00000160813|upEE	chr7	100436012	100436034	DDX42|K562	21
chr7	100435033	100436033	+	MIR142|k562|ENSG00000160813|upEE	chr7	100435777	100435827	POLR2G|HepG2	50
chr7	100435033	100436033	+	MIR142|k562|ENSG00000160813|upEE	chr7	100435490	100435539	U2AF2|HepG2	49
chr7	100435033	100436033	+	MIR142|k562|ENSG00000160813|upEE	chr7	100435408	100435452	NKRF|HepG2	44
chr7	100435033	100436033	+	MIR142|k562|ENSG00000160813|upEE	chr7	100435372	100435384	PRPF8|HepG2	12
chr7	100435033	100436033	+	MIR142|k562|ENSG00000160813|upEE	chr7	100436015	100436065	PTBP1|K562	18
chr7	100435033	100436033	+	MIR142|k562|ENSG00000160813|upEE	chr7	100435794	100435823	EIF3D|HepG2	29
chr7	100435033	100436033	+	MIR142|k562|ENSG00000160813|upEE	chr7	100435734	100435747	DDX55|K562	13
chr7	100435033	100436033	+	MIR142|k562|ENSG00000160813|upEE	chr7	100435641	100435689	CSTF2|HepG2	48
chr7	100435033	100436033	+	MIR142|k562|ENSG00000160813|upEE	chr7	100435926	100435963	RBM15|HepG2	37
chr7	100435033	100436033	+	MIR142|k562|ENSG00000160813|upEE	chr7	100435958	100435989	TIA1|K562	31
chr7	100435033	100436033	+	MIR142|k562|ENSG00000160813|upEE	chr7	100435609	100435634	SRSF1|K562	25
chr7	100435033	100436033	+	MIR142|k562|ENSG00000160813|upEE	chr7	100435696	100435725	U2AF1|HepG2	29
chr7	100435033	100436033	+	MIR142|k562|ENSG00000160813|upEE	chr7	100435423	100435465	QKI|HepG2	42
chr7	100435033	100436033	+	MIR142|k562|ENSG00000160813|upEE	chr7	100435847	100435880	DDX6|K562	33
chr7	100435033	100436033	+	MIR142|k562|ENSG00000160813|upEE	chr7	100435944	100435975	TRA2A|K562	31
chr7	100435033	100436033	+	MIR142|k562|ENSG00000160813|upEE	chr7	100435586	100435619	GTF2F1|K562	33
chr7	100435033	100436033	+	MIR142|k562|ENSG00000160813|upEE	chr7	100435569	100435594	DGCR8|K562	25
chr7	100435033	100436033	+	MIR142|k562|ENSG00000160813|upEE	chr7	100435394	100435460	PCBP2|HepG2	66
chr7	100435033	100436033	+	MIR142|k562|ENSG00000160813|upEE	chr7	100435640	100435670	PRPF8|K562	30
chr7	100435033	100436033	+	MIR142|k562|ENSG00000160813|upEE	chr7	100435372	100435408	RBM15|HepG2	36
chr7	100435033	100436033	+	MIR142|k562|ENSG00000160813|upEE	chr7	100435437	100435467	QKI|HepG2	30
chr7	100435033	100436033	+	MIR142|k562|ENSG00000160813|upEE	chr7	100435432	100435450	GEMIN5|K562	18
chr7	100435033	100436033	+	MIR142|k562|ENSG00000160813|upEE	chr7	100436030	100436045	LARP4|HepG2	3
chr7	100435033	100436033	+	MIR142|k562|ENSG00000160813|upEE	chr7	100436027	100436059	CDC40|HepG2	6
chr7	100435033	100436033	+	MIR142|k562|ENSG00000160813|upEE	chr7	100435940	100436058	PPIG|HepG2	93
chr7	100435033	100436033	+	MIR142|k562|ENSG00000160813|upEE	chr7	100435637	100435669	DKC1|HepG2	32
chr7	100435033	100436033	+	MIR142|k562|ENSG00000160813|upEE	chr7	100435573	100435589	RBM15|HepG2	16
chr7	100435033	100436033	+	MIR142|k562|ENSG00000160813|upEE	chr7	100435761	100435829	EFTUD2|HepG2	68
chr7	100435033	100436033	+	MIR142|k562|ENSG00000160813|upEE	chr7	100435765	100435826	PPIG|HepG2	61
chr7	100435033	100436033	+	MIR142|k562|ENSG00000160813|upEE	chr7	100435429	100435440	SRSF1|K562	11
chr7	100435033	100436033	+	MIR142|k562|ENSG00000160813|upEE	chr7	100435936	100435972	LIN28B|HepG2	36
chr7	100435033	100436033	+	MIR142|k562|ENSG00000160813|upEE	chr7	100435333	100435368	FAM120A|K562	35
chr7	100435033	100436033	+	MIR142|k562|ENSG00000160813|upEE	chr7	100436019	100436066	PPIL4|K562	14
chr7	100435033	100436033	+	MIR142|k562|ENSG00000160813|upEE	chr7	100436026	100436049	RBM15|HepG2	7
chr7	100435033	100436033	+	MIR142|k562|ENSG00000160813|upEE	chr7	100435391	100435468	YBX3|K562	77
chr7	100435033	100436033	+	MIR142|k562|ENSG00000160813|upEE	chr7	100435287	100435326	EIF4G1|K562	39
chr7	100435033	100436033	+	MIR142|k562|ENSG00000160813|upEE	chr7	100435637	100435672	NOLC1|K562	35
chr7	100435033	100436033	+	MIR142|k562|ENSG00000160813|upEE	chr7	100435428	100435455	MTPAP|K562	27
chr7	100435033	100436033	+	MIR142|k562|ENSG00000160813|upEE	chr7	100436024	100436073	DROSHA|K562	9
chr7	100435033	100436033	+	MIR142|k562|ENSG00000160813|upEE	chr7	100435381	100435430	GRWD1|HepG2	49
chr7	100435033	100436033	+	MIR142|k562|ENSG00000160813|upEE	chr7	100435821	100435832	MTPAP|K562	11
chr7	100435033	100436033	+	MIR142|k562|ENSG00000160813|upEE	chr7	100435257	100435288	HNRNPC|HepG2	31
chr7	100435033	100436033	+	MIR142|k562|ENSG00000160813|upEE	chr7	100435932	100435951	SRSF7|HepG2	19
chr7	100435033	100436033	+	MIR142|k562|ENSG00000160813|upEE	chr7	100435804	100435833	SRSF7|HepG2	29
chr7	100435033	100436033	+	MIR142|k562|ENSG00000160813|upEE	chr7	100435776	100435804	UCHL5|K562	28
chr7	100435033	100436033	+	MIR142|k562|ENSG00000160813|upEE	chr7	100435484	100435494	LSM11|K562	10
chr7	100435033	100436033	+	MIR142|k562|ENSG00000160813|upEE	chr7	100435791	100435838	DDX3X|HepG2	47
chr7	100435033	100436033	+	MIR142|k562|ENSG00000160813|upEE	chr7	100435663	100435722	BUD13|K562	59
chr7	100435033	100436033	+	MIR142|k562|ENSG00000160813|upEE	chr7	100435895	100435916	RBM15|K562	21
chr7	100435033	100436033	+	MIR142|k562|ENSG00000160813|upEE	chr7	100435682	100435713	PRPF8|K562	31
chr7	100435033	100436033	+	MIR142|k562|ENSG00000160813|upEE	chr7	100435577	100435614	NKRF|HepG2	37
chr7	100435033	100436033	+	MIR142|k562|ENSG00000160813|upEE	chr7	100435808	100435836	NSUN2|K562	28
chr7	100435033	100436033	+	MIR142|k562|ENSG00000160813|upEE	chr7	100435908	100435932	HLTF|K562	24
chr7	100435033	100436033	+	MIR142|k562|ENSG00000160813|upEE	chr7	100435314	100435352	XPO5|HepG2	38
chr7	100435033	100436033	+	MIR142|k562|ENSG00000160813|upEE	chr7	100435837	100435964	SRSF9|HepG2	127
chr7	100435033	100436033	+	MIR142|k562|ENSG00000160813|upEE	chr7	100435515	100435542	U2AF2|K562	27
chr7	100435033	100436033	+	MIR142|k562|ENSG00000160813|upEE	chr7	100436009	100436059	NKRF|HepG2	24
chr7	100435033	100436033	+	MIR142|k562|ENSG00000160813|upEE	chr7	100435638	100435672	SND1|K562	34
chr7	100435033	100436033	+	MIR142|k562|ENSG00000160813|upEE	chr7	100435749	100435790	GRWD1|HepG2	41
chr7	100435033	100436033	+	MIR142|k562|ENSG00000160813|upEE	chr7	100435809	100435845	CPSF6|K562	36
chr7	100435033	100436033	+	MIR142|k562|ENSG00000160813|upEE	chr7	100435763	100435822	RBM5|HepG2	59
chr7	100435033	100436033	+	MIR142|k562|ENSG00000160813|upEE	chr7	100435675	100435723	SF3B4|HepG2	48
chr7	100435033	100436033	+	MIR142|k562|ENSG00000160813|upEE	chr7	100435424	100435472	SND1|K562	48
chr7	100435033	100436033	+	MIR142|k562|ENSG00000160813|upEE	chr7	100435547	100435575	GEMIN5|K562	28
chr7	100435033	100436033	+	MIR142|k562|ENSG00000160813|upEE	chr7	100435654	100435664	DDX55|K562	10
chr7	100435033	100436033	+	MIR142|k562|ENSG00000160813|upEE	chr7	100435633	100435671	FASTKD2|HepG2	38
chr7	100435033	100436033	+	MIR142|k562|ENSG00000160813|upEE	chr7	100435857	100435891	SRSF1|HepG2	34
chr7	100435033	100436033	+	MIR142|k562|ENSG00000160813|upEE	chr7	100435638	100435674	EIF3D|HepG2	36
chr7	100435033	100436033	+	MIR142|k562|ENSG00000160813|upEE	chr7	100435507	100435546	U2AF1|K562	39
chr7	100435033	100436033	+	MIR142|k562|ENSG00000160813|upEE	chr7	100435717	100435723	YBX3|K562	6
chr7	100435033	100436033	+	MIR142|k562|ENSG00000160813|upEE	chr7	100435307	100435356	KHSRP|K562	49
chr7	100435033	100436033	+	MIR142|k562|ENSG00000160813|upEE	chr7	100435639	100435678	XPO5|HepG2	39
chr7	100435033	100436033	+	MIR142|k562|ENSG00000160813|upEE	chr7	100435405	100435455	RBFOX2|K562	50
chr7	100435033	100436033	+	MIR142|k562|ENSG00000160813|upEE	chr7	100436018	100436051	DGCR8|K562	15
chr7	100435033	100436033	+	MIR142|k562|ENSG00000160813|upEE	chr7	100435749	100435779	SFPQ|HepG2	30
chr7	100435033	100436033	+	MIR142|k562|ENSG00000160813|upEE	chr7	100435437	100435462	RBM22|HepG2	25
chr7	100435033	100436033	+	MIR142|k562|ENSG00000160813|upEE	chr7	100435345	100435388	GNL3|K562	43
chr7	100435033	100436033	+	MIR142|k562|ENSG00000160813|upEE	chr7	100435566	100435599	HNRNPL|K562	33
chr7	100435033	100436033	+	MIR142|k562|ENSG00000160813|upEE	chr7	100435781	100435804	BUD13|K562	23
chr7	100435033	100436033	+	MIR142|k562|ENSG00000160813|upEE	chr7	100435853	100435901	SRSF9|HepG2	48
chr7	100435033	100436033	+	MIR142|k562|ENSG00000160813|upEE	chr7	100435314	100435361	CPSF6|K562	47
chr7	100435033	100436033	+	MIR142|k562|ENSG00000160813|upEE	chr7	100436024	100436055	AGGF1|K562	9
chr7	100435033	100436033	+	MIR142|k562|ENSG00000160813|upEE	chr7	100435927	100435964	RBM15|K562	37
chr7	100435033	100436033	+	MIR142|k562|ENSG00000160813|upEE	chr7	100435368	100435438	UPF1|K562	70
chr7	100435033	100436033	+	MIR142|k562|ENSG00000160813|upEE	chr7	100436006	100436070	EFTUD2|K562	27
chr7	100435033	100436033	+	MIR142|k562|ENSG00000160813|upEE	chr7	100435390	100435437	UCHL5|HepG2	47
chr7	100435033	100436033	+	MIR142|k562|ENSG00000160813|upEE	chr7	100435942	100435950	TNRC6A|K562	8
chr7	100435033	100436033	+	MIR142|k562|ENSG00000160813|upEE	chr7	100435714	100435724	SUPV3L1|HepG2	10
chr7	100435033	100436033	+	MIR142|k562|ENSG00000160813|upEE	chr7	100436022	100436044	SLTM|K562	11
chr7	100435033	100436033	+	MIR142|k562|ENSG00000160813|upEE	chr7	100435646	100435677	DHX30|K562	31
chr7	100435033	100436033	+	MIR142|k562|ENSG00000160813|upEE	chr7	100435513	100435550	SAFB2|K562	37
chr7	100435033	100436033	+	MIR142|k562|ENSG00000160813|upEE	chr7	100435352	100435382	RBM27|K562	30
chr7	100435033	100436033	+	MIR142|k562|ENSG00000160813|upEE	chr7	100435766	100435795	RBM15|K562	29
chr7	100435033	100436033	+	MIR142|k562|ENSG00000160813|upEE	chr7	100435409	100435430	RBM5|HepG2	21
chr7	100435033	100436033	+	MIR142|k562|ENSG00000160813|upEE	chr7	100435670	100435687	RBM22|HepG2	17
chr7	100435033	100436033	+	MIR142|k562|ENSG00000160813|upEE	chr7	100436025	100436042	LSM11|K562	8
chr7	100435033	100436033	+	MIR142|k562|ENSG00000160813|upEE	chr7	100435786	100435824	PPIL4|K562	38
chr7	100435033	100436033	+	MIR142|k562|ENSG00000160813|upEE	chr7	100435571	100435610	DGCR8|HepG2	39
chr7	100435033	100436033	+	MIR142|k562|ENSG00000160813|upEE	chr7	100435784	100435846	DHX30|K562	62
chr7	100435033	100436033	+	MIR142|k562|ENSG00000160813|upEE	chr7	100436024	100436071	TIA1|K562	9
chr7	100435033	100436033	+	MIR142|k562|ENSG00000160813|upEE	chr7	100435423	100435442	CPSF6|K562	19
chr7	100435033	100436033	+	MIR142|k562|ENSG00000160813|upEE	chr7	100435403	100435423	DDX6|HepG2	20
chr7	100435033	100436033	+	MIR142|k562|ENSG00000160813|upEE	chr7	100435502	100435534	IGF2BP1|K562	32
chr7	100435033	100436033	+	MIR142|k562|ENSG00000160813|upEE	chr7	100435924	100435956	NONO|K562	32
chr7	100435033	100436033	+	MIR142|k562|ENSG00000160813|upEE	chr7	100435419	100435429	TBRG4|K562	10
chr7	100435033	100436033	+	MIR142|k562|ENSG00000160813|upEE	chr7	100435580	100435646	SRSF1|K562	66
chr7	100435033	100436033	+	MIR142|k562|ENSG00000160813|upEE	chr7	100436003	100436088	EFTUD2|HepG2	30
chr7	100435033	100436033	+	MIR142|k562|ENSG00000160813|upEE	chr7	100435786	100435818	XRCC6|K562	32
chr7	100435033	100436033	+	MIR142|k562|ENSG00000160813|upEE	chr7	100435384	100435467	TIA1|K562	83
chr7	100435033	100436033	+	MIR142|k562|ENSG00000160813|upEE	chr7	100435642	100435659	RBM15|K562	17
chr7	100435033	100436033	+	MIR142|k562|ENSG00000160813|upEE	chr7	100435580	100435617	METAP2|K562	37
chr7	100435033	100436033	+	MIR142|k562|ENSG00000160813|upEE	chr7	100435674	100435742	SF3B4|HepG2	68
chr7	100435033	100436033	+	MIR142|k562|ENSG00000160813|upEE	chr7	100435394	100435415	AGGF1|HepG2	21
chr7	100435033	100436033	+	MIR142|k562|ENSG00000160813|upEE	chr7	100435741	100435782	GPKOW|K562	41
chr7	100435033	100436033	+	MIR142|k562|ENSG00000160813|upEE	chr7	100435916	100435927	RBM15|K562	11
chr7	100435033	100436033	+	MIR142|k562|ENSG00000160813|upEE	chr7	100436027	100436071	METAP2|K562	6
chr7	100435033	100436033	+	MIR142|k562|ENSG00000160813|upEE	chr7	100435334	100435358	HLTF|K562	24
chr7	100435033	100436033	+	MIR142|k562|ENSG00000160813|upEE	chr7	100435436	100435473	SRSF7|K562	37
chr7	100435033	100436033	+	MIR142|k562|ENSG00000160813|upEE	chr7	100435387	100435444	TIA1|HepG2	57
chr7	100435033	100436033	+	MIR142|k562|ENSG00000160813|upEE	chr7	100435771	100435833	RBM22|HepG2	62
chr7	100435033	100436033	+	MIR142|k562|ENSG00000160813|upEE	chr7	100435784	100435824	BUD13|K562	40
chr7	100435033	100436033	+	MIR142|k562|ENSG00000160813|upEE	chr7	100435697	100435746	LARP4|K562	49
chr7	100435033	100436033	+	MIR142|k562|ENSG00000160813|upEE	chr7	100435317	100435348	FUBP3|HepG2	31
chr7	100435033	100436033	+	MIR142|k562|ENSG00000160813|upEE	chr7	100435774	100435802	IGF2BP3|HepG2	28
chr7	100435033	100436033	+	MIR142|k562|ENSG00000160813|upEE	chr7	100435445	100435470	CSTF2T|HepG2	25
chr7	100435033	100436033	+	MIR142|k562|ENSG00000160813|upEE	chr7	100435939	100435967	POLR2G|HepG2	28
chr7	100435033	100436033	+	MIR142|k562|ENSG00000160813|upEE	chr7	100435674	100435709	LSM11|K562	35
chr7	100435033	100436033	+	MIR142|k562|ENSG00000160813|upEE	chr7	100435397	100435495	YBX3|K562	98
chr7	100435033	100436033	+	MIR142|k562|ENSG00000160813|upEE	chr7	100435995	100436098	PRPF8|K562	38
chr7	100435033	100436033	+	MIR142|k562|ENSG00000160813|upEE	chr7	100435366	100435390	SRSF7|K562	24
chr7	100435033	100436033	+	MIR142|k562|ENSG00000160813|upEE	chr7	100435766	100435845	CSTF2|HepG2	79
chr7	100435033	100436033	+	MIR142|k562|ENSG00000160813|upEE	chr7	100435777	100435819	SF3A3|HepG2	42
chr7	100435033	100436033	+	MIR142|k562|ENSG00000160813|upEE	chr7	100435381	100435453	IGF2BP1|HepG2	72
chr7	100435033	100436033	+	MIR142|k562|ENSG00000160813|upEE	chr7	100435706	100435712	NONO|K562	6
chr7	100435033	100436033	+	MIR142|k562|ENSG00000160813|upEE	chr7	100435943	100435973	DDX6|HepG2	30
chr7	100435033	100436033	+	MIR142|k562|ENSG00000160813|upEE	chr7	100436014	100436096	BUD13|K562	19
chr7	100435033	100436033	+	MIR142|k562|ENSG00000160813|upEE	chr7	100435594	100435671	PPIG|HepG2	77
chr7	100435033	100436033	+	MIR142|k562|ENSG00000160813|upEE	chr7	100435572	100435614	IGF2BP2|K562	42
chr7	100435033	100436033	+	MIR142|k562|ENSG00000160813|upEE	chr7	100435798	100435822	DDX59|HepG2	24
chr7	100435033	100436033	+	MIR142|k562|ENSG00000160813|upEE	chr7	100435902	100435957	SRSF1|K562	55
chr7	100435033	100436033	+	MIR142|k562|ENSG00000160813|upEE	chr7	100436024	100436060	GTF2F1|K562	9
chr7	100435033	100436033	+	MIR142|k562|ENSG00000160813|upEE	chr7	100435601	100435636	IGF2BP3|HepG2	35
chr7	100435033	100436033	+	MIR142|k562|ENSG00000160813|upEE	chr7	100435796	100435841	UCHL5|HepG2	45
chr7	100435033	100436033	+	MIR142|k562|ENSG00000160813|upEE	chr7	100435415	100435471	CSTF2T|K562	56
chr7	100435033	100436033	+	MIR142|k562|ENSG00000160813|upEE	chr7	100435992	100436046	XPO5|HepG2	41
chr7	100435033	100436033	+	MIR142|k562|ENSG00000160813|upEE	chr7	100435420	100435447	TIA1|HepG2	27
chr7	100435033	100436033	+	MIR142|k562|ENSG00000160813|upEE	chr7	100436004	100436069	XRN2|K562	29
chr7	100435033	100436033	+	MIR142|k562|ENSG00000160813|upEE	chr7	100435908	100435923	TARDBP|K562	15
chr7	100435033	100436033	+	MIR142|k562|ENSG00000160813|upEE	chr7	100435807	100435823	NOLC1|K562	16
chr7	100435033	100436033	+	MIR142|k562|ENSG00000160813|upEE	chr7	100436030	100436067	RBM15|K562	3
chr7	100435033	100436033	+	MIR142|k562|ENSG00000160813|upEE	chr7	100435784	100435823	RBFOX2|K562	39
chr7	100435033	100436033	+	MIR142|k562|ENSG00000160813|upEE	chr7	100435430	100435441	NOLC1|K562	11
chr7	100435033	100436033	+	MIR142|k562|ENSG00000160813|upEE	chr7	100435422	100435433	IGF2BP3|HepG2	11
chr7	100435033	100436033	+	MIR142|k562|ENSG00000160813|upEE	chr7	100435579	100435639	BUD13|HepG2	60
chr7	100435033	100436033	+	MIR142|k562|ENSG00000160813|upEE	chr7	100436019	100436046	EIF4G2|K562	14
chr7	100435033	100436033	+	MIR142|k562|ENSG00000160813|upEE	chr7	100435575	100435618	CPSF6|K562	43
chr7	100435033	100436033	+	MIR142|k562|ENSG00000160813|upEE	chr7	100435633	100435684	SND1|K562	51
chr7	100435033	100436033	+	MIR142|k562|ENSG00000160813|upEE	chr7	100435617	100435671	TAF15|HepG2	54
chr7	100435033	100436033	+	MIR142|k562|ENSG00000160813|upEE	chr7	100435633	100435668	DDX59|HepG2	35
chr7	100435033	100436033	+	MIR142|k562|ENSG00000160813|upEE	chr7	100435771	100435833	AGGF1|HepG2	62
chr7	100435033	100436033	+	MIR142|k562|ENSG00000160813|upEE	chr7	100435599	100435620	CSTF2T|K562	21
chr7	100435033	100436033	+	MIR142|k562|ENSG00000160813|upEE	chr7	100435434	100435474	U2AF2|K562	40
chr7	100435033	100436033	+	MIR142|k562|ENSG00000160813|upEE	chr7	100436030	100436057	UCHL5|HepG2	3
chr7	100435033	100436033	+	MIR142|k562|ENSG00000160813|upEE	chr7	100435861	100435896	UCHL5|K562	35
chr7	100435033	100436033	+	MIR142|k562|ENSG00000160813|upEE	chr7	100435757	100435836	EIF3H|HepG2	79
chr7	100435033	100436033	+	MIR142|k562|ENSG00000160813|upEE	chr7	100435729	100435767	DDX55|HepG2	38
chr7	100435033	100436033	+	MIR142|k562|ENSG00000160813|upEE	chr7	100435889	100435901	SRSF1|K562	12
chr7	100435033	100436033	+	MIR142|k562|ENSG00000160813|upEE	chr7	100435352	100435418	ZNF622|K562	66
chr7	100435033	100436033	+	MIR142|k562|ENSG00000160813|upEE	chr7	100435630	100435640	PPIL4|K562	10
chr7	100435033	100436033	+	MIR142|k562|ENSG00000160813|upEE	chr7	100435889	100435964	GRWD1|HepG2	75
chr7	100435033	100436033	+	MIR142|k562|ENSG00000160813|upEE	chr7	100435918	100435958	U2AF1|K562	40
chr7	100435033	100436033	+	MIR142|k562|ENSG00000160813|upEE	chr7	100435780	100435843	RBFOX2|HepG2	63
chr7	100435033	100436033	+	MIR142|k562|ENSG00000160813|upEE	chr7	100435332	100435414	UCHL5|K562	82
chr7	100435033	100436033	+	MIR142|k562|ENSG00000160813|upEE	chr7	100435386	100435434	GRWD1|HepG2	48
chr7	100435033	100436033	+	MIR142|k562|ENSG00000160813|upEE	chr7	100435419	100435448	RBM15|HepG2	29
chr7	100435033	100436033	+	MIR142|k562|ENSG00000160813|upEE	chr7	100435653	100435661	UCHL5|K562	8
chr7	100435033	100436033	+	MIR142|k562|ENSG00000160813|upEE	chr7	100435696	100435735	SRSF7|K562	39
chr7	100435033	100436033	+	MIR142|k562|ENSG00000160813|upEE	chr7	100435802	100435832	AGGF1|HepG2	30
chr7	100435033	100436033	+	MIR142|k562|ENSG00000160813|upEE	chr7	100435566	100435596	RBM5|HepG2	30
chr7	100435033	100436033	+	MIR142|k562|ENSG00000160813|upEE	chr7	100436010	100436031	FASTKD2|HepG2	21
chr7	100435033	100436033	+	MIR142|k562|ENSG00000160813|upEE	chr7	100435995	100436041	XRCC6|HepG2	38
chr7	100435033	100436033	+	MIR142|k562|ENSG00000160813|upEE	chr7	100435799	100435824	DROSHA|K562	25
chr7	100435033	100436033	+	MIR142|k562|ENSG00000160813|upEE	chr7	100436017	100436093	BUD13|HepG2	16
chr7	100435033	100436033	+	MIR142|k562|ENSG00000160813|upEE	chr7	100435932	100435973	DDX3X|HepG2	41
chr7	100435033	100436033	+	MIR142|k562|ENSG00000160813|upEE	chr7	100435511	100435526	EIF4G2|K562	15
chr7	100435033	100436033	+	MIR142|k562|ENSG00000160813|upEE	chr7	100436013	100436074	IGF2BP3|HepG2	20
chr7	100435033	100436033	+	MIR142|k562|ENSG00000160813|upEE	chr7	100435426	100435469	SFPQ|HepG2	43
chr7	100435033	100436033	+	MIR142|k562|ENSG00000160813|upEE	chr7	100435762	100435797	NCBP2|HepG2	35
chr7	100435033	100436033	+	MIR142|k562|ENSG00000160813|upEE	chr7	100435805	100435842	LARP4|HepG2	37
chr7	100435033	100436033	+	MIR142|k562|ENSG00000160813|upEE	chr7	100435373	100435385	SRSF7|HepG2	12
chr7	100435033	100436033	+	MIR142|k562|ENSG00000160813|upEE	chr7	100435791	100435831	TARDBP|K562	40
chr7	100435033	100436033	+	MIR142|k562|ENSG00000160813|upEE	chr7	100435704	100435725	SRSF9|HepG2	21
chr7	100435033	100436033	+	MIR142|k562|ENSG00000160813|upEE	chr7	100435776	100435849	PRPF8|HepG2	73
chr7	100435033	100436033	+	MIR142|k562|ENSG00000160813|upEE	chr7	100435424	100435457	HNRNPA1|HepG2	33
chr7	100435033	100436033	+	MIR142|k562|ENSG00000160813|upEE	chr7	100436011	100436073	RPS5|HepG2	22
chr7	100435033	100436033	+	MIR142|k562|ENSG00000160813|upEE	chr7	100435998	100436067	RBFOX2|K562	35
chr7	100435033	100436033	+	MIR142|k562|ENSG00000160813|upEE	chr7	100436014	100436058	SLTM|HepG2	19
chr7	100435033	100436033	+	MIR142|k562|ENSG00000160813|upEE	chr7	100436013	100436123	BUD13|HepG2	20
chr7	100435033	100436033	+	MIR142|k562|ENSG00000160813|upEE	chr7	100435783	100435820	GPKOW|K562	37
chr7	100435033	100436033	+	MIR142|k562|ENSG00000160813|upEE	chr7	100436028	100436065	DHX30|K562	5
chr7	100435033	100436033	+	MIR142|k562|ENSG00000160813|upEE	chr7	100435555	100435583	HNRNPK|HepG2	28
chr7	100435033	100436033	+	MIR142|k562|ENSG00000160813|upEE	chr7	100435800	100435841	FXR2|K562	41
chr7	100435033	100436033	+	MIR142|k562|ENSG00000160813|upEE	chr7	100436004	100436095	PRPF8|K562	29
chr7	100435033	100436033	+	MIR142|k562|ENSG00000160813|upEE	chr7	100436023	100436041	RBM15|K562	10
chr7	100435033	100436033	+	MIR142|k562|ENSG00000160813|upEE	chr7	100435754	100435770	XPO5|HepG2	16
chr7	100435033	100436033	+	MIR142|k562|ENSG00000160813|upEE	chr7	100435494	100435531	CSTF2|HepG2	37
chr7	100435033	100436033	+	MIR142|k562|ENSG00000160813|upEE	chr7	100435509	100435530	SF3A3|HepG2	21
chr7	100435033	100436033	+	MIR142|k562|ENSG00000160813|upEE	chr7	100435998	100436009	LSM11|K562	11
chr7	100435033	100436033	+	MIR142|k562|ENSG00000160813|upEE	chr7	100435630	100435654	YBX3|K562	24
chr7	100435033	100436033	+	MIR142|k562|ENSG00000160813|upEE	chr7	100435497	100435541	U2AF1|HepG2	44
chr7	100435033	100436033	+	MIR142|k562|ENSG00000160813|upEE	chr7	100435380	100435417	LSM11|K562	37
chr7	100435033	100436033	+	MIR142|k562|ENSG00000160813|upEE	chr7	100435602	100435622	CSTF2T|HepG2	20
chr7	100435033	100436033	+	MIR142|k562|ENSG00000160813|upEE	chr7	100435431	100435456	DDX24|K562	25
chr7	100435033	100436033	+	MIR142|k562|ENSG00000160813|upEE	chr7	100436006	100436077	PRPF8|HepG2	27
chr7	100435033	100436033	+	MIR142|k562|ENSG00000160813|upEE	chr7	100435944	100435987	SUB1|HepG2	43
chr7	100435033	100436033	+	MIR142|k562|ENSG00000160813|upEE	chr7	100435399	100435472	LSM11|HepG2	73
chr7	100435033	100436033	+	MIR142|k562|ENSG00000160813|upEE	chr7	100435389	100435399	TBRG4|HepG2	10
chr7	100435033	100436033	+	MIR142|k562|ENSG00000160813|upEE	chr7	100435406	100435417	FASTKD2|HepG2	11
chr7	100435033	100436033	+	MIR142|k562|ENSG00000160813|upEE	chr7	100435997	100436051	XRN2|HepG2	36
chr7	100435033	100436033	+	MIR142|k562|ENSG00000160813|upEE	chr7	100435557	100435614	FAM120A|HepG2	57
chr7	100435033	100436033	+	MIR142|k562|ENSG00000160813|upEE	chr7	100435965	100435990	GRWD1|HepG2	25
chr7	100435033	100436033	+	MIR142|k562|ENSG00000160813|upEE	chr7	100435413	100435477	LARP4|HepG2	64
chr7	100435033	100436033	+	MIR142|k562|ENSG00000160813|upEE	chr7	100435387	100435462	TIA1|K562	75
chr7	100435033	100436033	+	MIR142|k562|ENSG00000160813|upEE	chr7	100435696	100435730	PRPF8|K562	34
chr7	100435033	100436033	+	MIR142|k562|ENSG00000160813|upEE	chr7	100435636	100435646	DHX30|K562	10
chr7	100435033	100436033	+	MIR142|k562|ENSG00000160813|upEE	chr7	100435869	100435912	UCHL5|K562	43
chr7	100435033	100436033	+	MIR142|k562|ENSG00000160813|upEE	chr7	100436000	100436040	FAM120A|K562	33
chr7	100435033	100436033	+	MIR142|k562|ENSG00000160813|upEE	chr7	100435953	100435984	U2AF1|HepG2	31
chr7	100435033	100436033	+	MIR142|k562|ENSG00000160813|upEE	chr7	100435332	100435359	RBM27|K562	27
chr7	100435033	100436033	+	MIR142|k562|ENSG00000160813|upEE	chr7	100435779	100435822	SUPV3L1|HepG2	43
chr7	100435033	100436033	+	MIR142|k562|ENSG00000160813|upEE	chr7	100435648	100435667	YBX3|K562	19
chr7	100435033	100436033	+	MIR142|k562|ENSG00000160813|upEE	chr7	100435800	100435841	XRN2|HepG2	41
chr7	100435033	100436033	+	MIR142|k562|ENSG00000160813|upEE	chr7	100435967	100436004	DHX30|HepG2	37
chr7	100435033	100436033	+	MIR142|k562|ENSG00000160813|upEE	chr7	100436016	100436026	U2AF1|HepG2	10
chr7	100435033	100436033	+	MIR142|k562|ENSG00000160813|upEE	chr7	100435368	100435403	SRSF7|HepG2	35
chr7	100435033	100436033	+	MIR142|k562|ENSG00000160813|upEE	chr7	100435768	100435842	SF3B4|HepG2	74
chr1	153627996	153628996	+	MIR142|k562|ENSG00000160678|upEE	chr1	153628443	153628499	IGF2BP3|HepG2	56
chr1	153627996	153628996	+	MIR142|k562|ENSG00000160678|upEE	chr1	153628732	153628756	SAFB2|K562	24
chr1	153627996	153628996	+	MIR142|k562|ENSG00000160678|upEE	chr1	153628450	153628501	FASTKD2|HepG2	51
chr1	153627996	153628996	+	MIR142|k562|ENSG00000160678|upEE	chr1	153628458	153628498	IGF2BP1|K562	40
chr1	153627996	153628996	+	MIR142|k562|ENSG00000160678|upEE	chr1	153628464	153628530	PPIG|HepG2	66
chr1	153627996	153628996	+	MIR142|k562|ENSG00000160678|upEE	chr1	153628173	153628205	LSM11|K562	32
chr1	153627996	153628996	+	MIR142|k562|ENSG00000160678|upEE	chr1	153628448	153628483	RPS3|HepG2	35
chr1	153627996	153628996	+	MIR142|k562|ENSG00000160678|upEE	chr1	153628458	153628497	MTPAP|K562	39
chr1	153627996	153628996	+	MIR142|k562|ENSG00000160678|upEE	chr1	153628412	153628497	CSTF2T|K562	85
chr1	153627996	153628996	+	MIR142|k562|ENSG00000160678|upEE	chr1	153628472	153628489	SUGP2|HepG2	17
chr1	153627996	153628996	+	MIR142|k562|ENSG00000160678|upEE	chr1	153628460	153628501	IGF2BP3|HepG2	41
chr1	153627996	153628996	+	MIR142|k562|ENSG00000160678|upEE	chr1	153628895	153628931	HNRNPU|K562	36
chr1	153627996	153628996	+	MIR142|k562|ENSG00000160678|upEE	chr1	153628447	153628498	GRWD1|HepG2	51
chr1	153627996	153628996	+	MIR142|k562|ENSG00000160678|upEE	chr1	153628847	153628876	LARP4|K562	29
chr1	153627996	153628996	+	MIR142|k562|ENSG00000160678|upEE	chr1	153628772	153628802	CSTF2T|HepG2	30
chr1	153627996	153628996	+	MIR142|k562|ENSG00000160678|upEE	chr1	153628658	153628708	HNRNPUL1|HepG2	50
chr1	153627996	153628996	+	MIR142|k562|ENSG00000160678|upEE	chr1	153628468	153628497	FASTKD2|HepG2	29
chr1	153627996	153628996	+	MIR142|k562|ENSG00000160678|upEE	chr1	153628460	153628495	TROVE2|K562	35
chr1	153627996	153628996	+	MIR142|k562|ENSG00000160678|upEE	chr1	153628551	153628580	EFTUD2|HepG2	29
chr1	153627996	153628996	+	MIR142|k562|ENSG00000160678|upEE	chr1	153628664	153628687	CDC40|HepG2	23
chr1	153627996	153628996	+	MIR142|k562|ENSG00000160678|upEE	chr1	153628828	153628868	SRSF1|HepG2	40
chr1	153627996	153628996	+	MIR142|k562|ENSG00000160678|upEE	chr1	153628440	153628501	EIF3D|HepG2	61
chr1	153627996	153628996	+	MIR142|k562|ENSG00000160678|upEE	chr1	153628191	153628228	NONO|K562	37
chr1	153627996	153628996	+	MIR142|k562|ENSG00000160678|upEE	chr1	153628572	153628590	HNRNPU|K562	18
chr1	153627996	153628996	+	MIR142|k562|ENSG00000160678|upEE	chr1	153628470	153628476	TBRG4|HepG2	6
chr1	153627996	153628996	+	MIR142|k562|ENSG00000160678|upEE	chr1	153628465	153628488	CSTF2T|HepG2	23
chr1	153627996	153628996	+	MIR142|k562|ENSG00000160678|upEE	chr1	153628188	153628223	DDX42|K562	35
chr1	153627996	153628996	+	MIR142|k562|ENSG00000160678|upEE	chr1	153628447	153628493	LARP4|HepG2	46
chr1	153627996	153628996	+	MIR142|k562|ENSG00000160678|upEE	chr1	153628198	153628231	CSTF2T|K562	33
chr1	153627996	153628996	+	MIR142|k562|ENSG00000160678|upEE	chr1	153628617	153628667	TAF15|HepG2	50
chr1	153627996	153628996	+	MIR142|k562|ENSG00000160678|upEE	chr1	153628444	153628498	DDX3X|HepG2	54
chr1	153627996	153628996	+	MIR142|k562|ENSG00000160678|upEE	chr1	153628424	153628498	YBX3|K562	74
chr1	153627996	153628996	+	MIR142|k562|ENSG00000160678|upEE	chr1	153628669	153628681	NCBP2|HepG2	12
chr1	153627996	153628996	+	MIR142|k562|ENSG00000160678|upEE	chr1	153628725	153628772	CDC40|HepG2	47
chr1	153627996	153628996	+	MIR142|k562|ENSG00000160678|upEE	chr1	153628449	153628508	RBM15|HepG2	59
chr1	153627996	153628996	+	MIR142|k562|ENSG00000160678|upEE	chr1	153628727	153628754	PRPF8|HepG2	27
chr1	153627996	153628996	+	MIR142|k562|ENSG00000160678|upEE	chr1	153628455	153628496	PTBP1|HepG2	41
chr1	153627996	153628996	+	MIR142|k562|ENSG00000160678|upEE	chr1	153628473	153628491	GEMIN5|K562	18
chr1	153627996	153628996	+	MIR142|k562|ENSG00000160678|upEE	chr1	153628448	153628498	UCHL5|HepG2	50
chr1	153627996	153628996	+	MIR142|k562|ENSG00000160678|upEE	chr1	153628637	153628693	TROVE2|HepG2	56
chr1	153627996	153628996	+	MIR142|k562|ENSG00000160678|upEE	chr1	153628470	153628492	SND1|HepG2	22
chr1	153627996	153628996	+	MIR142|k562|ENSG00000160678|upEE	chr1	153628447	153628492	DDX55|HepG2	45
chr1	153627996	153628996	+	MIR142|k562|ENSG00000160678|upEE	chr1	153628534	153628595	RBM22|HepG2	61
chr1	153627996	153628996	+	MIR142|k562|ENSG00000160678|upEE	chr1	153628457	153628497	U2AF1|HepG2	40
chr1	153627996	153628996	+	MIR142|k562|ENSG00000160678|upEE	chr1	153628744	153628773	BUD13|HepG2	29
chr1	153627996	153628996	+	MIR142|k562|ENSG00000160678|upEE	chr1	153628552	153628565	PTBP1|HepG2	13
chr1	153627996	153628996	+	MIR142|k562|ENSG00000160678|upEE	chr1	153628647	153628689	CSTF2|HepG2	42
chr1	153627996	153628996	+	MIR142|k562|ENSG00000160678|upEE	chr1	153628441	153628451	AARS|K562	10
chr1	153627996	153628996	+	MIR142|k562|ENSG00000160678|upEE	chr1	153628478	153628505	SRSF1|K562	27
chr1	153627996	153628996	+	MIR142|k562|ENSG00000160678|upEE	chr1	153628459	153628492	DDX3X|HepG2	33
chr1	153627996	153628996	+	MIR142|k562|ENSG00000160678|upEE	chr1	153628212	153628238	SMNDC1|K562	26
chr1	153627996	153628996	+	MIR142|k562|ENSG00000160678|upEE	chr1	153628455	153628497	DDX3X|K562	42
chr1	153627996	153628996	+	MIR142|k562|ENSG00000160678|upEE	chr1	153628669	153628691	RBM15|HepG2	22
chr1	153627996	153628996	+	MIR142|k562|ENSG00000160678|upEE	chr1	153628468	153628496	CPSF6|K562	28
chr1	153627996	153628996	+	MIR142|k562|ENSG00000160678|upEE	chr1	153628648	153628696	RBM5|HepG2	48
chr1	153627996	153628996	+	MIR142|k562|ENSG00000160678|upEE	chr1	153628841	153628857	TAF15|HepG2	16
chr1	153627996	153628996	+	MIR142|k562|ENSG00000160678|upEE	chr1	153628458	153628487	ILF3|K562	29
chr1	153627996	153628996	+	MIR142|k562|ENSG00000160678|upEE	chr1	153628091	153628132	SAFB2|K562	41
chr1	153627996	153628996	+	MIR142|k562|ENSG00000160678|upEE	chr1	153628191	153628232	FAM120A|K562	41
chr1	153627996	153628996	+	MIR142|k562|ENSG00000160678|upEE	chr1	153628639	153628683	TAF15|HepG2	44
chr1	153627996	153628996	+	MIR142|k562|ENSG00000160678|upEE	chr1	153628437	153628488	DDX55|K562	51
chr1	153627996	153628996	+	MIR142|k562|ENSG00000160678|upEE	chr1	153628467	153628495	BUD13|HepG2	28
chr1	153627996	153628996	+	MIR142|k562|ENSG00000160678|upEE	chr1	153628436	153628500	EIF3D|HepG2	64
chr1	153627996	153628996	+	MIR142|k562|ENSG00000160678|upEE	chr1	153628551	153628575	CSTF2|HepG2	24
chr1	153627996	153628996	+	MIR142|k562|ENSG00000160678|upEE	chr1	153628447	153628479	ILF3|K562	32
chr1	153627996	153628996	+	MIR142|k562|ENSG00000160678|upEE	chr1	153628458	153628493	ZNF622|K562	35
chr1	153627996	153628996	+	MIR142|k562|ENSG00000160678|upEE	chr1	153628470	153628496	RPS5|K562	26
chr1	153627996	153628996	+	MIR142|k562|ENSG00000160678|upEE	chr1	153628445	153628484	SUGP2|HepG2	39
chr1	153627996	153628996	+	MIR142|k562|ENSG00000160678|upEE	chr1	153628953	153628996	GTF2F1|K562	43
chr1	153627996	153628996	+	MIR142|k562|ENSG00000160678|upEE	chr1	153628182	153628213	CSTF2T|HepG2	31
chr1	153627996	153628996	+	MIR142|k562|ENSG00000160678|upEE	chr1	153628475	153628545	PRPF8|HepG2	70
chr1	153627996	153628996	+	MIR142|k562|ENSG00000160678|upEE	chr1	153628751	153628778	SAFB2|K562	27
chr1	153627996	153628996	+	MIR142|k562|ENSG00000160678|upEE	chr1	153628733	153628754	CSTF2T|K562	21
chr1	153627996	153628996	+	MIR142|k562|ENSG00000160678|upEE	chr1	153628460	153628499	NOL12|HepG2	39
chr1	153627996	153628996	+	MIR142|k562|ENSG00000160678|upEE	chr1	153628838	153628847	LARP4|K562	9
chr1	153627996	153628996	+	MIR142|k562|ENSG00000160678|upEE	chr1	153628639	153628672	XRN2|HepG2	33
chr1	153627996	153628996	+	MIR142|k562|ENSG00000160678|upEE	chr1	153628745	153628781	CSTF2|HepG2	36
chr1	153627996	153628996	+	MIR142|k562|ENSG00000160678|upEE	chr1	153628687	153628728	LARP7|HepG2	41
chr1	153627996	153628996	+	MIR142|k562|ENSG00000160678|upEE	chr1	153628447	153628498	DDX3X|K562	51
chr1	153627996	153628996	+	MIR142|k562|ENSG00000160678|upEE	chr1	153628464	153628489	YWHAG|K562	25
chr1	153627996	153628996	+	MIR142|k562|ENSG00000160678|upEE	chr1	153628473	153628515	CSTF2T|HepG2	42
chr1	153627996	153628996	+	MIR142|k562|ENSG00000160678|upEE	chr1	153628448	153628489	GTF2F1|HepG2	41
chr1	153627996	153628996	+	MIR142|k562|ENSG00000160678|upEE	chr1	153628454	153628506	PPIG|HepG2	52
chr1	153627996	153628996	+	MIR142|k562|ENSG00000160678|upEE	chr1	153628120	153628124	RPS5|HepG2	4
chr1	153627996	153628996	+	MIR142|k562|ENSG00000160678|upEE	chr1	153628433	153628489	DKC1|HepG2	56
chr1	153627996	153628996	+	MIR142|k562|ENSG00000160678|upEE	chr1	153628477	153628496	AGGF1|K562	19
chr1	153627996	153628996	+	MIR142|k562|ENSG00000160678|upEE	chr1	153628455	153628494	POLR2G|HepG2	39
chr1	153627996	153628996	+	MIR142|k562|ENSG00000160678|upEE	chr1	153628428	153628463	SND1|K562	35
chr1	153627996	153628996	+	MIR142|k562|ENSG00000160678|upEE	chr1	153628426	153628498	YBX3|K562	72
chr1	153627996	153628996	+	MIR142|k562|ENSG00000160678|upEE	chr1	153628625	153628676	PRPF8|HepG2	51
chr1	153627996	153628996	+	MIR142|k562|ENSG00000160678|upEE	chr1	153628445	153628494	DDX55|HepG2	49
chr1	153627996	153628996	+	MIR142|k562|ENSG00000160678|upEE	chr1	153628448	153628475	AGGF1|HepG2	27
chr1	153627996	153628996	+	MIR142|k562|ENSG00000160678|upEE	chr1	153628476	153628495	TBRG4|HepG2	19
chr1	153627996	153628996	+	MIR142|k562|ENSG00000160678|upEE	chr1	153628542	153628551	EFTUD2|HepG2	9
chr1	153627996	153628996	+	MIR142|k562|ENSG00000160678|upEE	chr1	153628450	153628510	GRWD1|HepG2	60
chr1	153627996	153628996	+	MIR142|k562|ENSG00000160678|upEE	chr1	153628685	153628710	AGGF1|HepG2	25
chr1	153627996	153628996	+	MIR142|k562|ENSG00000160678|upEE	chr1	153628437	153628511	NCBP2|HepG2	74
chr1	153627996	153628996	+	MIR142|k562|ENSG00000160678|upEE	chr1	153628441	153628497	RPS3|HepG2	56
chr1	153627996	153628996	+	MIR142|k562|ENSG00000160678|upEE	chr1	153628655	153628671	DDX59|HepG2	16
chr1	153627996	153628996	+	MIR142|k562|ENSG00000160678|upEE	chr1	153628627	153628688	NKRF|HepG2	61
chr1	153627996	153628996	+	MIR142|k562|ENSG00000160678|upEE	chr1	153628195	153628212	DDX55|K562	17
chr1	153627996	153628996	+	MIR142|k562|ENSG00000160678|upEE	chr1	153628468	153628555	PRPF8|HepG2	87
chr1	153627996	153628996	+	MIR142|k562|ENSG00000160678|upEE	chr1	153628463	153628495	DHX30|HepG2	32
chr1	153627996	153628996	+	MIR142|k562|ENSG00000160678|upEE	chr1	153628614	153628651	NONO|K562	37
chr1	153627996	153628996	+	MIR142|k562|ENSG00000160678|upEE	chr1	153628471	153628477	AGGF1|K562	6
chr1	153627996	153628996	+	MIR142|k562|ENSG00000160678|upEE	chr1	153628522	153628555	RBM22|HepG2	33
chr1	153627996	153628996	+	MIR142|k562|ENSG00000160678|upEE	chr1	153628463	153628495	EIF3H|HepG2	32
chr1	153627996	153628996	+	MIR142|k562|ENSG00000160678|upEE	chr1	153628542	153628566	HNRNPU|K562	24
chr1	153627996	153628996	+	MIR142|k562|ENSG00000160678|upEE	chr1	153628444	153628490	DDX55|K562	46
chr1	153627996	153628996	+	MIR142|k562|ENSG00000160678|upEE	chr1	153628442	153628488	TIA1|HepG2	46
chr1	153627996	153628996	+	MIR142|k562|ENSG00000160678|upEE	chr1	153628446	153628500	AUH|HepG2	54
chr1	153627996	153628996	+	MIR142|k562|ENSG00000160678|upEE	chr1	153628471	153628498	RPS5|HepG2	27
chr1	153627996	153628996	+	MIR142|k562|ENSG00000160678|upEE	chr1	153628453	153628494	LARP4|HepG2	41
chr1	153627996	153628996	+	MIR142|k562|ENSG00000160678|upEE	chr1	153628474	153628503	DDX59|HepG2	29
chr1	153627996	153628996	+	MIR142|k562|ENSG00000160678|upEE	chr1	153628447	153628499	UCHL5|HepG2	52
chr1	153627996	153628996	+	MIR142|k562|ENSG00000160678|upEE	chr1	153628639	153628661	GTF2F1|HepG2	22
chr1	153627996	153628996	+	MIR142|k562|ENSG00000160678|upEE	chr1	153628645	153628680	FAM120A|HepG2	35
chr1	153627996	153628996	+	MIR142|k562|ENSG00000160678|upEE	chr1	153628724	153628756	HNRNPA1|HepG2	32
chr1	153627996	153628996	+	MIR142|k562|ENSG00000160678|upEE	chr1	153628850	153628867	RBFOX2|HepG2	17
chr1	153627996	153628996	+	MIR142|k562|ENSG00000160678|upEE	chr1	153628437	153628502	NCBP2|HepG2	65
chr1	153627996	153628996	+	MIR142|k562|ENSG00000160678|upEE	chr1	153628977	153629002	POLR2G|HepG2	19
chr1	153627996	153628996	+	MIR142|k562|ENSG00000160678|upEE	chr1	153628561	153628579	HNRNPA1|HepG2	18
chr1	153627996	153628996	+	MIR142|k562|ENSG00000160678|upEE	chr1	153628464	153628490	TROVE2|HepG2	26
chr1	153627996	153628996	+	MIR142|k562|ENSG00000160678|upEE	chr1	153628448	153628491	ILF3|HepG2	43
chr1	153627996	153628996	+	MIR142|k562|ENSG00000160678|upEE	chr1	153628970	153629017	RBFOX2|HepG2	26
chr1	153627996	153628996	+	MIR142|k562|ENSG00000160678|upEE	chr1	153628444	153628470	NOLC1|HepG2	26
chr1	153627996	153628996	+	MIR142|k562|ENSG00000160678|upEE	chr1	153628630	153628712	EFTUD2|HepG2	82
chr1	153627996	153628996	+	MIR142|k562|ENSG00000160678|upEE	chr1	153628470	153628486	XRN2|HepG2	16
chr1	153627996	153628996	+	MIR142|k562|ENSG00000160678|upEE	chr1	153628555	153628584	EFTUD2|HepG2	29
chr1	153627996	153628996	+	MIR142|k562|ENSG00000160678|upEE	chr1	153628429	153628494	SND1|K562	65
chr1	153627996	153628996	+	MIR142|k562|ENSG00000160678|upEE	chr1	153628438	153628495	LSM11|HepG2	57
chr1	153627996	153628996	+	MIR142|k562|ENSG00000160678|upEE	chr1	153628461	153628497	DROSHA|K562	36
chr1	153627996	153628996	+	MIR142|k562|ENSG00000160678|upEE	chr1	153628124	153628136	RPS5|HepG2	12
chr1	153627996	153628996	+	MIR142|k562|ENSG00000160678|upEE	chr1	153628477	153628497	U2AF1|HepG2	20
chr1	153627996	153628996	+	MIR142|k562|ENSG00000160678|upEE	chr1	153628467	153628497	CSTF2T|K562	30
chr1	153627996	153628996	+	MIR142|k562|ENSG00000160678|upEE	chr1	153628451	153628482	AARS|K562	31
chr1	153627996	153628996	+	MIR142|k562|ENSG00000160678|upEE	chr1	153628451	153628497	RPS3|K562	46
chr1	153627996	153628996	+	MIR142|k562|ENSG00000160678|upEE	chr1	153628812	153628844	DGCR8|HepG2	32
chr1	153627996	153628996	+	MIR142|k562|ENSG00000160678|upEE	chr1	153628990	153629005	CSTF2|HepG2	6
chr1	153627996	153628996	+	MIR142|k562|ENSG00000160678|upEE	chr1	153628466	153628489	RPS3|K562	23
chr1	153627996	153628996	+	MIR142|k562|ENSG00000160678|upEE	chr1	153628461	153628493	AUH|K562	32
chr1	153627996	153628996	+	MIR142|k562|ENSG00000160678|upEE	chr1	153628816	153628850	CSTF2T|HepG2	34
chr1	153627996	153628996	+	MIR142|k562|ENSG00000160678|upEE	chr1	153628662	153628688	EFTUD2|HepG2	26
chr1	153627996	153628996	+	MIR142|k562|ENSG00000160678|upEE	chr1	153628190	153628228	IGF2BP3|HepG2	38
chr1	153627996	153628996	+	MIR142|k562|ENSG00000160678|upEE	chr1	153628464	153628556	BUD13|HepG2	92
chr1	153627996	153628996	+	MIR142|k562|ENSG00000160678|upEE	chr1	153628451	153628487	SMNDC1|HepG2	36
chr1	153627996	153628996	+	MIR142|k562|ENSG00000160678|upEE	chr1	153628892	153628925	CSTF2T|HepG2	33
chr1	153627996	153628996	+	MIR142|k562|ENSG00000160678|upEE	chr1	153628668	153628731	AGGF1|HepG2	63
chr14	58291207	58292207	+	MIR142|k562|ENSG00000257621|upEE	chr14	58291637	58291649	EIF3H|HepG2	12
chr14	58291207	58292207	+	MIR142|k562|ENSG00000257621|upEE	chr14	58291632	58291675	DGCR8|HepG2	43
chr14	58291207	58292207	+	MIR142|k562|ENSG00000257621|upEE	chr14	58291631	58291663	HNRNPUL1|HepG2	32
chr14	58291207	58292207	+	MIR142|k562|ENSG00000257621|upEE	chr14	58291642	58291702	UCHL5|K562	60
chr14	58291207	58292207	+	MIR142|k562|ENSG00000257621|upEE	chr14	58291706	58291771	U2AF2|HepG2	65
chr14	58291207	58292207	+	MIR142|k562|ENSG00000257621|upEE	chr14	58291204	58291239	HNRNPC|HepG2	32
chr14	58291207	58292207	+	MIR142|k562|ENSG00000257621|upEE	chr14	58291668	58291710	TRA2A|HepG2	42
chr14	58291207	58292207	+	MIR142|k562|ENSG00000257621|upEE	chr14	58291625	58291689	RBM15|HepG2	64
chr14	58291207	58292207	+	MIR142|k562|ENSG00000257621|upEE	chr14	58291679	58291685	U2AF2|K562	6
chr14	58291207	58292207	+	MIR142|k562|ENSG00000257621|upEE	chr14	58291492	58291600	PRPF8|K562	108
chr14	58291207	58292207	+	MIR142|k562|ENSG00000257621|upEE	chr14	58291661	58291711	DROSHA|K562	50
chr14	58291207	58292207	+	MIR142|k562|ENSG00000257621|upEE	chr14	58291561	58291590	EIF3D|HepG2	29
chr14	58291207	58292207	+	MIR142|k562|ENSG00000257621|upEE	chr14	58291736	58291784	U2AF2|K562	48
chr14	58291207	58292207	+	MIR142|k562|ENSG00000257621|upEE	chr14	58291545	58291613	CDC40|HepG2	68
chr14	58291207	58292207	+	MIR142|k562|ENSG00000257621|upEE	chr14	58291614	58291685	SRSF7|HepG2	71
chr14	58291207	58292207	+	MIR142|k562|ENSG00000257621|upEE	chr14	58291542	58291561	DDX55|K562	19
chr14	58291207	58292207	+	MIR142|k562|ENSG00000257621|upEE	chr14	58291634	58291668	CSTF2|HepG2	34
chr14	58291207	58292207	+	MIR142|k562|ENSG00000257621|upEE	chr14	58291692	58291724	SF3A3|HepG2	32
chr14	58291207	58292207	+	MIR142|k562|ENSG00000257621|upEE	chr14	58291634	58291680	EIF3D|HepG2	46
chr14	58291207	58292207	+	MIR142|k562|ENSG00000257621|upEE	chr14	58291568	58291609	BUD13|K562	41
chr14	58291207	58292207	+	MIR142|k562|ENSG00000257621|upEE	chr14	58291639	58291692	XRCC6|K562	53
chr14	58291207	58292207	+	MIR142|k562|ENSG00000257621|upEE	chr14	58291645	58291693	MTPAP|K562	48
chr14	58291207	58292207	+	MIR142|k562|ENSG00000257621|upEE	chr14	58291627	58291665	EIF3D|HepG2	38
chr14	58291207	58292207	+	MIR142|k562|ENSG00000257621|upEE	chr14	58291619	58291690	PPIG|HepG2	71
chr14	58291207	58292207	+	MIR142|k562|ENSG00000257621|upEE	chr14	58291601	58291664	PRPF8|HepG2	63
chr14	58291207	58292207	+	MIR142|k562|ENSG00000257621|upEE	chr14	58291668	58291715	XRCC6|K562	47
chr14	58291207	58292207	+	MIR142|k562|ENSG00000257621|upEE	chr14	58291631	58291664	PPIL4|K562	33
chr14	58291207	58292207	+	MIR142|k562|ENSG00000257621|upEE	chr14	58291637	58291672	TRA2A|HepG2	35
chr14	58291207	58292207	+	MIR142|k562|ENSG00000257621|upEE	chr14	58291518	58291611	KHSRP|K562	93
chr14	58291207	58292207	+	MIR142|k562|ENSG00000257621|upEE	chr14	58291634	58291665	SND1|K562	31
chr14	58291207	58292207	+	MIR142|k562|ENSG00000257621|upEE	chr14	58291602	58291659	RBM22|HepG2	57
chr14	58291207	58292207	+	MIR142|k562|ENSG00000257621|upEE	chr14	58291639	58291683	DGCR8|HepG2	44
chr14	58291207	58292207	+	MIR142|k562|ENSG00000257621|upEE	chr14	58291203	58291228	TBRG4|HepG2	21
chr14	58291207	58292207	+	MIR142|k562|ENSG00000257621|upEE	chr14	58291703	58291708	NCBP2|HepG2	5
chr14	58291207	58292207	+	MIR142|k562|ENSG00000257621|upEE	chr14	58291641	58291658	TRA2A|K562	17
chr14	58291207	58292207	+	MIR142|k562|ENSG00000257621|upEE	chr14	58291731	58291783	BUD13|K562	52
chr14	58291207	58292207	+	MIR142|k562|ENSG00000257621|upEE	chr14	58291503	58291572	RPS5|HepG2	69
chr14	58291207	58292207	+	MIR142|k562|ENSG00000257621|upEE	chr14	58291657	58291685	DDX59|HepG2	28
chr14	58291207	58292207	+	MIR142|k562|ENSG00000257621|upEE	chr14	58291610	58291679	EFTUD2|HepG2	69
chr14	58291207	58292207	+	MIR142|k562|ENSG00000257621|upEE	chr14	58291528	58291556	PPIL4|K562	28
chr14	58291207	58292207	+	MIR142|k562|ENSG00000257621|upEE	chr14	58291509	58291517	PRPF8|HepG2	8
chr14	58291207	58292207	+	MIR142|k562|ENSG00000257621|upEE	chr14	58291625	58291673	SRSF1|K562	48
chr14	58291207	58292207	+	MIR142|k562|ENSG00000257621|upEE	chr14	58291649	58291673	FAM120A|K562	24
chr14	58291207	58292207	+	MIR142|k562|ENSG00000257621|upEE	chr14	58292006	58292049	HNRNPC|HepG2	43
chr14	58291207	58292207	+	MIR142|k562|ENSG00000257621|upEE	chr14	58291645	58291698	GPKOW|K562	53
chr14	58291207	58292207	+	MIR142|k562|ENSG00000257621|upEE	chr14	58291674	58291689	YWHAG|K562	15
chr14	58291207	58292207	+	MIR142|k562|ENSG00000257621|upEE	chr14	58291560	58291602	PRPF8|HepG2	42
chr14	58291207	58292207	+	MIR142|k562|ENSG00000257621|upEE	chr14	58291749	58291778	TIA1|HepG2	29
chr14	58291207	58292207	+	MIR142|k562|ENSG00000257621|upEE	chr14	58291483	58291548	ILF3|HepG2	65
chr14	58291207	58292207	+	MIR142|k562|ENSG00000257621|upEE	chr14	58291640	58291694	DDX24|K562	54
chr14	58291207	58292207	+	MIR142|k562|ENSG00000257621|upEE	chr14	58291869	58291935	HNRNPC|HepG2	66
chr14	58291207	58292207	+	MIR142|k562|ENSG00000257621|upEE	chr14	58291509	58291560	TAF15|HepG2	51
chr14	58291207	58292207	+	MIR142|k562|ENSG00000257621|upEE	chr14	58291752	58291782	U2AF2|HepG2	30
chr14	58291207	58292207	+	MIR142|k562|ENSG00000257621|upEE	chr14	58291730	58291781	ILF3|K562	51
chr14	58291207	58292207	+	MIR142|k562|ENSG00000257621|upEE	chr14	58291719	58291750	SF3B4|HepG2	31
chr14	58291207	58292207	+	MIR142|k562|ENSG00000257621|upEE	chr14	58291528	58291563	XPO5|HepG2	35
chr14	58291207	58292207	+	MIR142|k562|ENSG00000257621|upEE	chr14	58291601	58291691	TAF15|HepG2	90
chr14	58291207	58292207	+	MIR142|k562|ENSG00000257621|upEE	chr14	58292006	58292062	FUS|HEK293	56
chr14	58291207	58292207	+	MIR142|k562|ENSG00000257621|upEE	chr14	58291632	58291703	LSM11|HepG2	71
chr14	58291207	58292207	+	MIR142|k562|ENSG00000257621|upEE	chr14	58292142	58292181	RBFOX2|K562	39
chr14	58291207	58292207	+	MIR142|k562|ENSG00000257621|upEE	chr14	58291703	58291770	SF3B4|K562	67
chr14	58291207	58292207	+	MIR142|k562|ENSG00000257621|upEE	chr14	58291513	58291545	DGCR8|HepG2	32
chr14	58291207	58292207	+	MIR142|k562|ENSG00000257621|upEE	chr14	58291619	58291680	BUD13|HepG2	61
chr14	58291207	58292207	+	MIR142|k562|ENSG00000257621|upEE	chr14	58291631	58291704	PPIG|HepG2	73
chr14	58291207	58292207	+	MIR142|k562|ENSG00000257621|upEE	chr14	58291534	58291570	QKI|HepG2	36
chr14	58291207	58292207	+	MIR142|k562|ENSG00000257621|upEE	chr14	58291490	58291546	HNRNPUL1|HepG2	56
chr14	58291207	58292207	+	MIR142|k562|ENSG00000257621|upEE	chr14	58291512	58291550	RPS5|HepG2	38
chr14	58291207	58292207	+	MIR142|k562|ENSG00000257621|upEE	chr14	58291701	58291706	PPIG|HepG2	5
chr14	58291207	58292207	+	MIR142|k562|ENSG00000257621|upEE	chr14	58291728	58291768	BUD13|HepG2	40
chr14	58291207	58292207	+	MIR142|k562|ENSG00000257621|upEE	chr14	58291587	58291662	CPSF6|HEK293	75
chr14	58291207	58292207	+	MIR142|k562|ENSG00000257621|upEE	chr14	58291655	58291667	PTBP1|HepG2	12
chr14	58291207	58292207	+	MIR142|k562|ENSG00000257621|upEE	chr14	58291482	58291573	ILF3|K562	91
chr14	58291207	58292207	+	MIR142|k562|ENSG00000257621|upEE	chr14	58291719	58291742	FUS|HEK293	23
chr14	58291207	58292207	+	MIR142|k562|ENSG00000257621|upEE	chr14	58291621	58291682	RBM22|HepG2	61
chr14	58291207	58292207	+	MIR142|k562|ENSG00000257621|upEE	chr14	58291806	58291837	KHSRP|K562	31
chr14	58291207	58292207	+	MIR142|k562|ENSG00000257621|upEE	chr14	58291592	58291655	U2AF2|HepG2	63
chr14	58291207	58292207	+	MIR142|k562|ENSG00000257621|upEE	chr14	58291643	58291708	U2AF1|HepG2	65
chr14	58291207	58292207	+	MIR142|k562|ENSG00000257621|upEE	chr14	58291634	58291672	U2AF2|HepG2	38
chr14	58291207	58292207	+	MIR142|k562|ENSG00000257621|upEE	chr14	58291507	58291542	DDX55|HepG2	35
chr14	58291207	58292207	+	MIR142|k562|ENSG00000257621|upEE	chr14	58291669	58291690	NKRF|HepG2	21
chr14	58291207	58292207	+	MIR142|k562|ENSG00000257621|upEE	chr14	58291600	58291658	PRPF8|K562	58
chr14	58291207	58292207	+	MIR142|k562|ENSG00000257621|upEE	chr14	58291633	58291656	EIF4G2|K562	23
chr14	58291207	58292207	+	MIR142|k562|ENSG00000257621|upEE	chr14	58291602	58291682	PRPF8|HepG2	80
chr14	58291207	58292207	+	MIR142|k562|ENSG00000257621|upEE	chr14	58291639	58291666	QKI|K562	27
chr14	58291207	58292207	+	MIR142|k562|ENSG00000257621|upEE	chr14	58291642	58291685	TRA2A|K562	43
chr14	58291207	58292207	+	MIR142|k562|ENSG00000257621|upEE	chr14	58291771	58291803	MTPAP|K562	32
chr14	58291207	58292207	+	MIR142|k562|ENSG00000257621|upEE	chr14	58291594	58291673	EFTUD2|K562	79
chr14	58291207	58292207	+	MIR142|k562|ENSG00000257621|upEE	chr14	58291505	58291573	PRPF8|K562	68
chr14	58291207	58292207	+	MIR142|k562|ENSG00000257621|upEE	chr14	58291638	58291676	U2AF1|K562	38
chr14	58291207	58292207	+	MIR142|k562|ENSG00000257621|upEE	chr14	58292079	58292104	HNRNPA1|HepG2	25
chr14	58291207	58292207	+	MIR142|k562|ENSG00000257621|upEE	chr14	58292021	58292039	HNRNPC|HepG2	18
chr14	58291207	58292207	+	MIR142|k562|ENSG00000257621|upEE	chr14	58291655	58291705	MTPAP|K562	50
chr14	58291207	58292207	+	MIR142|k562|ENSG00000257621|upEE	chr14	58291637	58291709	DDX55|HepG2	72
chr14	58291207	58292207	+	MIR142|k562|ENSG00000257621|upEE	chr14	58291574	58291609	TIA1|K562	35
chr14	58291207	58292207	+	MIR142|k562|ENSG00000257621|upEE	chr14	58291629	58291703	FASTKD2|HepG2	74
chr14	58291207	58292207	+	MIR142|k562|ENSG00000257621|upEE	chr14	58291566	58291604	U2AF1|K562	38
chr14	58291207	58292207	+	MIR142|k562|ENSG00000257621|upEE	chr14	58291304	58291334	EFTUD2|HepG2	30
chr14	58291207	58292207	+	MIR142|k562|ENSG00000257621|upEE	chr14	58291627	58291687	SRSF9|HepG2	60
chr14	58291207	58292207	+	MIR142|k562|ENSG00000257621|upEE	chr14	58291530	58291574	FUBP3|HepG2	44
chr14	58291207	58292207	+	MIR142|k562|ENSG00000257621|upEE	chr14	58291533	58291570	SRSF7|HepG2	37
chr14	58291207	58292207	+	MIR142|k562|ENSG00000257621|upEE	chr14	58291698	58291707	HNRNPA1|HepG2	9
chr14	58291207	58292207	+	MIR142|k562|ENSG00000257621|upEE	chr14	58291522	58291549	UCHL5|HepG2	27
chr14	58291207	58292207	+	MIR142|k562|ENSG00000257621|upEE	chr14	58291743	58291773	KHSRP|K562	30
chr14	58291207	58292207	+	MIR142|k562|ENSG00000257621|upEE	chr14	58291741	58291781	KHSRP|K562	40
chr14	58291207	58292207	+	MIR142|k562|ENSG00000257621|upEE	chr14	58291808	58291833	TROVE2|HepG2	25
chr14	58291207	58292207	+	MIR142|k562|ENSG00000257621|upEE	chr14	58291901	58291945	HNRNPC|HepG2	44
chr14	58291207	58292207	+	MIR142|k562|ENSG00000257621|upEE	chr14	58291717	58291752	GPKOW|K562	35
chr14	58291207	58292207	+	MIR142|k562|ENSG00000257621|upEE	chr14	58291626	58291690	DDX55|K562	64
chr14	58291207	58292207	+	MIR142|k562|ENSG00000257621|upEE	chr14	58291736	58291775	SF3A3|HepG2	39
chr14	58291207	58292207	+	MIR142|k562|ENSG00000257621|upEE	chr14	58291539	58291610	KHSRP|K562	71
chr14	58291207	58292207	+	MIR142|k562|ENSG00000257621|upEE	chr14	58291204	58291213	ILF3|HepG2	6
chr14	58291207	58292207	+	MIR142|k562|ENSG00000257621|upEE	chr14	58291702	58291774	BUD13|HepG2	72
chr14	58291207	58292207	+	MIR142|k562|ENSG00000257621|upEE	chr14	58291462	58291530	ILF3|HepG2	68
chr14	58291207	58292207	+	MIR142|k562|ENSG00000257621|upEE	chr14	58291540	58291591	BUD13|HepG2	51
chr14	58291207	58292207	+	MIR142|k562|ENSG00000257621|upEE	chr14	58291636	58291660	SRSF7|HepG2	24
chr14	58291207	58292207	+	MIR142|k562|ENSG00000257621|upEE	chr14	58291628	58291673	RBM15|K562	45
chr14	58291207	58292207	+	MIR142|k562|ENSG00000257621|upEE	chr14	58291643	58291670	PTBP1|K562	27
chr14	58291207	58292207	+	MIR142|k562|ENSG00000257621|upEE	chr14	58291553	58291597	DHX30|HepG2	44
chr14	58291207	58292207	+	MIR142|k562|ENSG00000257621|upEE	chr14	58291807	58291838	QKI|HepG2	31
chr14	58291207	58292207	+	MIR142|k562|ENSG00000257621|upEE	chr14	58291639	58291668	SRSF7|K562	29
chr14	58291207	58292207	+	MIR142|k562|ENSG00000257621|upEE	chr14	58291533	58291562	CSTF2T|HEK293	29
chr14	58291207	58292207	+	MIR142|k562|ENSG00000257621|upEE	chr14	58291634	58291679	SF3B4|K562	45
chr14	58291207	58292207	+	MIR142|k562|ENSG00000257621|upEE	chr14	58291460	58291575	ILF3|K562	115
chr14	58291207	58292207	+	MIR142|k562|ENSG00000257621|upEE	chr14	58291634	58291675	CSTF2|HepG2	41
chr14	58291207	58292207	+	MIR142|k562|ENSG00000257621|upEE	chr14	58291208	58291225	ILF3|HepG2	17
chr14	58291207	58292207	+	MIR142|k562|ENSG00000257621|upEE	chr14	58291511	58291546	RBM15|HepG2	35
chr14	58291207	58292207	+	MIR142|k562|ENSG00000257621|upEE	chr14	58291634	58291641	DDX3X|K562	7
chr14	58291207	58292207	+	MIR142|k562|ENSG00000257621|upEE	chr14	58292096	58292104	QKI|HepG2	8
chr14	58291207	58292207	+	MIR142|k562|ENSG00000257621|upEE	chr14	58291635	58291666	DDX3X|HepG2	31
chr14	58291207	58292207	+	MIR142|k562|ENSG00000257621|upEE	chr14	58291656	58291684	DDX59|HepG2	28
chr14	58291207	58292207	+	MIR142|k562|ENSG00000257621|upEE	chr14	58291621	58291693	BUD13|HepG2	72
chr14	58291207	58292207	+	MIR142|k562|ENSG00000257621|upEE	chr14	58291661	58291700	NCBP2|K562	39
chr14	58291207	58292207	+	MIR142|k562|ENSG00000257621|upEE	chr14	58291623	58291678	SRSF7|K562	55
chr14	58291207	58292207	+	MIR142|k562|ENSG00000257621|upEE	chr14	58291632	58291688	UCHL5|HepG2	56
chr14	58291207	58292207	+	MIR142|k562|ENSG00000257621|upEE	chr14	58291732	58291764	XRCC6|HepG2	32
chr14	58291207	58292207	+	MIR142|k562|ENSG00000257621|upEE	chr14	58291648	58291700	LSM11|K562	52
chr14	58291207	58292207	+	MIR142|k562|ENSG00000257621|upEE	chr14	58291631	58291693	UCHL5|K562	62
chr14	58291207	58292207	+	MIR142|k562|ENSG00000257621|upEE	chr14	58291516	58291582	TARDBP|K562	66
chr14	58291207	58292207	+	MIR142|k562|ENSG00000257621|upEE	chr14	58291260	58291286	ILF3|HepG2	26
chr14	58291207	58292207	+	MIR142|k562|ENSG00000257621|upEE	chr14	58291632	58291707	GRWD1|HepG2	75
chr14	58291207	58292207	+	MIR142|k562|ENSG00000257621|upEE	chr14	58291634	58291680	METAP2|K562	46
chr14	58291207	58292207	+	MIR142|k562|ENSG00000257621|upEE	chr14	58291502	58291593	EFTUD2|HepG2	91
chr14	58291207	58292207	+	MIR142|k562|ENSG00000257621|upEE	chr14	58291534	58291584	RBFOX2|K562	50
chr14	58291207	58292207	+	MIR142|k562|ENSG00000257621|upEE	chr14	58291625	58291705	SRSF1|HepG2	80
chr14	58291207	58292207	+	MIR142|k562|ENSG00000257621|upEE	chr14	58291703	58291708	HLTF|K562	5
chr14	58291207	58292207	+	MIR142|k562|ENSG00000257621|upEE	chr14	58291575	58291614	SRSF1|HepG2	39
chr14	58291207	58292207	+	MIR142|k562|ENSG00000257621|upEE	chr14	58291617	58291718	BUD13|K562	101
chr14	58291207	58292207	+	MIR142|k562|ENSG00000257621|upEE	chr14	58291309	58291339	NKRF|HepG2	30
chr14	58291207	58292207	+	MIR142|k562|ENSG00000257621|upEE	chr14	58291618	58291688	AGGF1|HepG2	70
chr14	58291207	58292207	+	MIR142|k562|ENSG00000257621|upEE	chr14	58291676	58291706	RBM5|HepG2	30
chr14	58291207	58292207	+	MIR142|k562|ENSG00000257621|upEE	chr14	58291562	58291615	EFTUD2|HepG2	53
chr14	58291207	58292207	+	MIR142|k562|ENSG00000257621|upEE	chr14	58291630	58291709	UCHL5|HepG2	79
chr14	58291207	58292207	+	MIR142|k562|ENSG00000257621|upEE	chr14	58291634	58291669	LARP4|HepG2	35
chr14	58291207	58292207	+	MIR142|k562|ENSG00000257621|upEE	chr14	58291940	58291972	HNRNPA1|HepG2	32
chr14	58291207	58292207	+	MIR142|k562|ENSG00000257621|upEE	chr14	58291632	58291685	RBFOX2|K562	53
chr14	58291207	58292207	+	MIR142|k562|ENSG00000257621|upEE	chr14	58291697	58291708	SRSF1|HepG2	11
chr14	58291207	58292207	+	MIR142|k562|ENSG00000257621|upEE	chr14	58291632	58291695	GRWD1|HepG2	63
chr14	58291207	58292207	+	MIR142|k562|ENSG00000257621|upEE	chr14	58291588	58291608	RBM22|K562	20
chr14	58291207	58292207	+	MIR142|k562|ENSG00000257621|upEE	chr14	58291731	58291761	LARP4|K562	30
chr14	58291207	58292207	+	MIR142|k562|ENSG00000257621|upEE	chr14	58291686	58291709	LSM11|HepG2	23
chr14	58291207	58292207	+	MIR142|k562|ENSG00000257621|upEE	chr14	58291631	58291687	HLTF|K562	56
chr14	58291207	58292207	+	MIR142|k562|ENSG00000257621|upEE	chr14	58291650	58291776	SMNDC1|K562	126
chr14	58291207	58292207	+	MIR142|k562|ENSG00000257621|upEE	chr14	58291634	58291707	ZNF622|K562	73
chr14	58291207	58292207	+	MIR142|k562|ENSG00000257621|upEE	chr14	58291686	58291755	SF3B4|K562	69
chr14	58291207	58292207	+	MIR142|k562|ENSG00000257621|upEE	chr14	58291570	58291594	CSTF2|HepG2	24
chr14	58291207	58292207	+	MIR142|k562|ENSG00000257621|upEE	chr14	58291555	58291622	TIA1|HepG2	67
chr14	58291207	58292207	+	MIR142|k562|ENSG00000257621|upEE	chr14	58291645	58291672	HNRNPUL1|HepG2	27
chr14	58291207	58292207	+	MIR142|k562|ENSG00000257621|upEE	chr14	58291630	58291700	BUD13|K562	70
chr14	58291207	58292207	+	MIR142|k562|ENSG00000257621|upEE	chr14	58292012	58292055	FTO|K562	43
chr14	58291207	58292207	+	MIR142|k562|ENSG00000257621|upEE	chr14	58291698	58291706	XRN2|K562	8
chr14	58291207	58292207	+	MIR142|k562|ENSG00000257621|upEE	chr14	58291634	58291689	HLTF|K562	55
chr14	58291207	58292207	+	MIR142|k562|ENSG00000257621|upEE	chr14	58291634	58291708	ZNF622|K562	74
chr14	58291207	58292207	+	MIR142|k562|ENSG00000257621|upEE	chr14	58291819	58291846	TROVE2|K562	27
chr14	58291207	58292207	+	MIR142|k562|ENSG00000257621|upEE	chr14	58291521	58291583	EFTUD2|K562	62
chr14	58291207	58292207	+	MIR142|k562|ENSG00000257621|upEE	chr14	58291634	58291658	PPIL4|K562	24
chr14	58291207	58292207	+	MIR142|k562|ENSG00000257621|upEE	chr14	58291501	58291551	U2AF1|HepG2	50
chr14	58291207	58292207	+	MIR142|k562|ENSG00000257621|upEE	chr14	58291628	58291671	CDC40|HepG2	43
chr14	58291207	58292207	+	MIR142|k562|ENSG00000257621|upEE	chr14	58291633	58291670	NCBP2|HepG2	37
chr14	58291207	58292207	+	MIR142|k562|ENSG00000257621|upEE	chr14	58291797	58291841	HNRNPC|HepG2	44
chr14	58291207	58292207	+	MIR142|k562|ENSG00000257621|upEE	chr14	58291620	58291676	RBM15|K562	56
chr14	58291207	58292207	+	MIR142|k562|ENSG00000257621|upEE	chr14	58291507	58291554	U2AF2|HepG2	47
chr14	58291207	58292207	+	MIR142|k562|ENSG00000257621|upEE	chr14	58291605	58291693	PRPF8|K562	88
chr14	58291207	58292207	+	MIR142|k562|ENSG00000257621|upEE	chr14	58291634	58291642	UCHL5|K562	8
chr14	58291207	58292207	+	MIR142|k562|ENSG00000257621|upEE	chr14	58291552	58291582	NOLC1|K562	30
chr14	58291207	58292207	+	MIR142|k562|ENSG00000257621|upEE	chr14	58291694	58291708	DDX3X|K562	14
chr14	58291207	58292207	+	MIR142|k562|ENSG00000257621|upEE	chr14	58291633	58291684	RBFOX2|K562	51
chr14	58291207	58292207	+	MIR142|k562|ENSG00000257621|upEE	chr14	58291491	58291535	XRN2|HepG2	44
chr14	58291207	58292207	+	MIR142|k562|ENSG00000257621|upEE	chr14	58291639	58291700	SRSF1|K562	61
chr14	58291207	58292207	+	MIR142|k562|ENSG00000257621|upEE	chr14	58291504	58291565	NKRF|HepG2	61
chr14	58291207	58292207	+	MIR142|k562|ENSG00000257621|upEE	chr14	58291506	58291526	POLR2G|HepG2	20
chr14	58291207	58292207	+	MIR142|k562|ENSG00000257621|upEE	chr14	58291638	58291663	GPKOW|K562	25
chr14	58291207	58292207	+	MIR142|k562|ENSG00000257621|upEE	chr14	58291617	58291667	GTF2F1|HepG2	50
chr14	58291207	58292207	+	MIR142|k562|ENSG00000257621|upEE	chr14	58291521	58291591	TARDBP|K562	70
chr14	58291207	58292207	+	MIR142|k562|ENSG00000257621|upEE	chr14	58291578	58291618	TIA1|HepG2	40
chr14	58291207	58292207	+	MIR142|k562|ENSG00000257621|upEE	chr14	58291423	58291465	RPS5|HepG2	42
chr14	58291207	58292207	+	MIR142|k562|ENSG00000257621|upEE	chr14	58291636	58291684	SRSF9|HepG2	48
chr16	5027685	5028685	+	MIR142|k562|ENSG00000103174|upEE	chr16	5027990	5028044	POLR2G|HepG2	54
chr16	5027685	5028685	+	MIR142|k562|ENSG00000103174|upEE	chr16	5027856	5027892	GRWD1|HepG2	36
chr16	5027685	5028685	+	MIR142|k562|ENSG00000103174|upEE	chr16	5027976	5028037	SND1|HepG2	61
chr16	5027685	5028685	+	MIR142|k562|ENSG00000103174|upEE	chr16	5028224	5028244	U2AF1|HepG2	20
chr16	5027685	5028685	+	MIR142|k562|ENSG00000103174|upEE	chr16	5027843	5027863	NKRF|HepG2	20
chr16	5027685	5028685	+	MIR142|k562|ENSG00000103174|upEE	chr16	5028000	5028038	LSM11|HepG2	38
chr16	5027685	5028685	+	MIR142|k562|ENSG00000103174|upEE	chr16	5028194	5028241	RBM15|HepG2	47
chr16	5027685	5028685	+	MIR142|k562|ENSG00000103174|upEE	chr16	5027856	5027897	SRSF9|HepG2	41
chr16	5027685	5028685	+	MIR142|k562|ENSG00000103174|upEE	chr16	5028045	5028058	RBM5|HepG2	13
chr16	5027685	5028685	+	MIR142|k562|ENSG00000103174|upEE	chr16	5027699	5027735	FKBP4|HepG2	36
chr16	5027685	5028685	+	MIR142|k562|ENSG00000103174|upEE	chr16	5028225	5028233	TAF15|HepG2	8
chr16	5027685	5028685	+	MIR142|k562|ENSG00000103174|upEE	chr16	5028551	5028645	PCBP2|HepG2	94
chr16	5027685	5028685	+	MIR142|k562|ENSG00000103174|upEE	chr16	5028501	5028569	EIF3D|HepG2	68
chr16	5027685	5028685	+	MIR142|k562|ENSG00000103174|upEE	chr16	5028495	5028616	HNRNPA1|HepG2	121
chr16	5027685	5028685	+	MIR142|k562|ENSG00000103174|upEE	chr16	5028600	5028637	BCCIP|HepG2	37
chr16	5027685	5028685	+	MIR142|k562|ENSG00000103174|upEE	chr16	5028526	5028594	PCBP2|HepG2	68
chr16	5027685	5028685	+	MIR142|k562|ENSG00000103174|upEE	chr16	5028224	5028254	FASTKD2|HepG2	30
chr16	5027685	5028685	+	MIR142|k562|ENSG00000103174|upEE	chr16	5028453	5028490	TROVE2|HepG2	37
chr16	5027685	5028685	+	MIR142|k562|ENSG00000103174|upEE	chr16	5027845	5027852	IGF2BP1|HepG2	7
chr16	5027685	5028685	+	MIR142|k562|ENSG00000103174|upEE	chr16	5028052	5028133	PPIG|HepG2	81
chr16	5027685	5028685	+	MIR142|k562|ENSG00000103174|upEE	chr16	5028512	5028559	TAF15|HepG2	47
chr16	5027685	5028685	+	MIR142|k562|ENSG00000103174|upEE	chr16	5028606	5028630	RBM22|HepG2	24
chr16	5027685	5028685	+	MIR142|k562|ENSG00000103174|upEE	chr16	5028100	5028156	UCHL5|HepG2	56
chr16	5027685	5028685	+	MIR142|k562|ENSG00000103174|upEE	chr16	5027976	5028058	PPIG|HepG2	82
chr16	5027685	5028685	+	MIR142|k562|ENSG00000103174|upEE	chr16	5028094	5028168	DDX55|HepG2	74
chr16	5027685	5028685	+	MIR142|k562|ENSG00000103174|upEE	chr16	5028603	5028637	FAM120A|HepG2	34
chr16	5027685	5028685	+	MIR142|k562|ENSG00000103174|upEE	chr16	5028224	5028237	IGF2BP1|HepG2	13
chr16	5027685	5028685	+	MIR142|k562|ENSG00000103174|upEE	chr16	5027849	5027887	GRWD1|HepG2	38
chr16	5027685	5028685	+	MIR142|k562|ENSG00000103174|upEE	chr16	5028591	5028630	FAM120A|HepG2	39
chr16	5027685	5028685	+	MIR142|k562|ENSG00000103174|upEE	chr16	5027979	5028019	NOL12|HepG2	40
chr16	5027685	5028685	+	MIR142|k562|ENSG00000103174|upEE	chr16	5027845	5027850	LSM11|HepG2	5
chr16	5027685	5028685	+	MIR142|k562|ENSG00000103174|upEE	chr16	5027698	5027748	SUPV3L1|HepG2	50
chr16	5027685	5028685	+	MIR142|k562|ENSG00000103174|upEE	chr16	5028129	5028170	LSM11|HepG2	41
chr16	5027685	5028685	+	MIR142|k562|ENSG00000103174|upEE	chr16	5027829	5027903	PRPF8|HepG2	74
chr16	5027685	5028685	+	MIR142|k562|ENSG00000103174|upEE	chr16	5028209	5028235	PPIG|HepG2	26
chr16	5027685	5028685	+	MIR142|k562|ENSG00000103174|upEE	chr16	5028035	5028118	SND1|K562	83
chr16	5027685	5028685	+	MIR142|k562|ENSG00000103174|upEE	chr16	5028058	5028110	GRSF1|HepG2	52
chr16	5027685	5028685	+	MIR142|k562|ENSG00000103174|upEE	chr16	5028193	5028252	XRN2|HepG2	59
chr16	5027685	5028685	+	MIR142|k562|ENSG00000103174|upEE	chr16	5028576	5028639	TIA1|HepG2	63
chr16	5027685	5028685	+	MIR142|k562|ENSG00000103174|upEE	chr16	5027687	5027700	RBM22|HepG2	13
chr16	5027685	5028685	+	MIR142|k562|ENSG00000103174|upEE	chr16	5027694	5027730	TIA1|HepG2	36
chr16	5027685	5028685	+	MIR142|k562|ENSG00000103174|upEE	chr16	5028202	5028257	XRN2|HepG2	55
chr16	5027685	5028685	+	MIR142|k562|ENSG00000103174|upEE	chr16	5028217	5028242	SLTM|HepG2	25
chr16	5027685	5028685	+	MIR142|k562|ENSG00000103174|upEE	chr16	5028517	5028573	FAM120A|HepG2	56
chr16	5027685	5028685	+	MIR142|k562|ENSG00000103174|upEE	chr16	5028176	5028233	POLR2G|HepG2	57
chr16	5027685	5028685	+	MIR142|k562|ENSG00000103174|upEE	chr16	5027862	5027894	SND1|HepG2	32
chr16	5027685	5028685	+	MIR142|k562|ENSG00000103174|upEE	chr16	5028431	5028445	DGCR8|HepG2	14
chr16	5027685	5028685	+	MIR142|k562|ENSG00000103174|upEE	chr16	5027706	5027723	TIA1|HepG2	17
chr16	5027685	5028685	+	MIR142|k562|ENSG00000103174|upEE	chr16	5028004	5028016	EIF3D|HepG2	12
chr16	5027685	5028685	+	MIR142|k562|ENSG00000103174|upEE	chr16	5028367	5028391	HNRNPA1|HepG2	24
chr16	5027685	5028685	+	MIR142|k562|ENSG00000103174|upEE	chr16	5028201	5028253	PRPF8|HepG2	52
chr16	5027685	5028685	+	MIR142|k562|ENSG00000103174|upEE	chr16	5027979	5027987	AUH|HepG2	8
chr16	5027685	5028685	+	MIR142|k562|ENSG00000103174|upEE	chr16	5028136	5028163	IGF2BP3|HepG2	27
chr16	5027685	5028685	+	MIR142|k562|ENSG00000103174|upEE	chr16	5027979	5028000	SRSF9|HepG2	21
chr16	5027685	5028685	+	MIR142|k562|ENSG00000103174|upEE	chr16	5028611	5028638	BCCIP|HepG2	27
chr16	5027685	5028685	+	MIR142|k562|ENSG00000103174|upEE	chr16	5027845	5027860	POLR2G|HepG2	15
chr16	5027685	5028685	+	MIR142|k562|ENSG00000103174|upEE	chr16	5028170	5028247	BUD13|HepG2	77
chr16	5027685	5028685	+	MIR142|k562|ENSG00000103174|upEE	chr16	5027988	5028048	EIF3D|HepG2	60
chr16	5027685	5028685	+	MIR142|k562|ENSG00000103174|upEE	chr16	5028147	5028234	U2AF2|HepG2	87
chr16	5027685	5028685	+	MIR142|k562|ENSG00000103174|upEE	chr16	5028144	5028163	DHX30|HepG2	19
chr16	5027685	5028685	+	MIR142|k562|ENSG00000103174|upEE	chr16	5028514	5028569	CDC40|HepG2	55
chr16	5027685	5028685	+	MIR142|k562|ENSG00000103174|upEE	chr16	5028531	5028537	BUD13|HepG2	6
chr16	5027685	5028685	+	MIR142|k562|ENSG00000103174|upEE	chr16	5027976	5028047	SRSF9|HepG2	71
chr16	5027685	5028685	+	MIR142|k562|ENSG00000103174|upEE	chr16	5027849	5027878	LARP4|HepG2	29
chr16	5027685	5028685	+	MIR142|k562|ENSG00000103174|upEE	chr16	5028374	5028381	SF3A3|HepG2	7
chr16	5027685	5028685	+	MIR142|k562|ENSG00000103174|upEE	chr16	5028181	5028246	RBM22|HepG2	65
chr16	5027685	5028685	+	MIR142|k562|ENSG00000103174|upEE	chr16	5027866	5027893	AUH|HepG2	27
chr16	5027685	5028685	+	MIR142|k562|ENSG00000103174|upEE	chr16	5028326	5028356	CSTF2|HepG2	30
chr16	5027685	5028685	+	MIR142|k562|ENSG00000103174|upEE	chr16	5028054	5028085	DDX3X|K562	31
chr16	5027685	5028685	+	MIR142|k562|ENSG00000103174|upEE	chr16	5028514	5028569	EFTUD2|HepG2	55
chr16	5027685	5028685	+	MIR142|k562|ENSG00000103174|upEE	chr16	5028548	5028572	TROVE2|HepG2	24
chr16	5027685	5028685	+	MIR142|k562|ENSG00000103174|upEE	chr16	5028223	5028266	AUH|HepG2	43
chr16	5027685	5028685	+	MIR142|k562|ENSG00000103174|upEE	chr16	5027850	5027876	LIN28B|HepG2	26
chr16	5027685	5028685	+	MIR142|k562|ENSG00000103174|upEE	chr16	5028011	5028087	SND1|HepG2	76
chr16	5027685	5028685	+	MIR142|k562|ENSG00000103174|upEE	chr16	5028200	5028254	FAM120A|HepG2	54
chr16	5027685	5028685	+	MIR142|k562|ENSG00000103174|upEE	chr16	5028497	5028563	XPO5|HepG2	66
chr16	5027685	5028685	+	MIR142|k562|ENSG00000103174|upEE	chr16	5027894	5027957	SF3B4|HepG2	63
chr16	5027685	5028685	+	MIR142|k562|ENSG00000103174|upEE	chr16	5028451	5028517	FAM120A|HepG2	66
chr16	5027685	5028685	+	MIR142|k562|ENSG00000103174|upEE	chr16	5028338	5028354	RBFOX2|HepG2	16
chr16	5027685	5028685	+	MIR142|k562|ENSG00000103174|upEE	chr16	5027845	5027855	RPS3|HepG2	10
chr16	5027685	5028685	+	MIR142|k562|ENSG00000103174|upEE	chr16	5028071	5028170	RPS3|HepG2	99
chr16	5027685	5028685	+	MIR142|k562|ENSG00000103174|upEE	chr16	5027862	5027887	POLR2G|HepG2	25
chr16	5027685	5028685	+	MIR142|k562|ENSG00000103174|upEE	chr16	5027979	5027989	SRSF1|HepG2	10
chr16	5027685	5028685	+	MIR142|k562|ENSG00000103174|upEE	chr16	5028321	5028368	SRSF1|HepG2	47
chr16	5027685	5028685	+	MIR142|k562|ENSG00000103174|upEE	chr16	5028195	5028265	GTF2F1|HepG2	70
chr16	5027685	5028685	+	MIR142|k562|ENSG00000103174|upEE	chr16	5028607	5028629	SF3B4|HepG2	22
chr16	5027685	5028685	+	MIR142|k562|ENSG00000103174|upEE	chr16	5028120	5028167	PPIG|HepG2	47
chr16	5027685	5028685	+	MIR142|k562|ENSG00000103174|upEE	chr16	5028590	5028632	HNRNPA1|HepG2	42
chr16	5027685	5028685	+	MIR142|k562|ENSG00000103174|upEE	chr16	5028561	5028633	HNRNPUL1|HepG2	72
chr16	5027685	5028685	+	MIR142|k562|ENSG00000103174|upEE	chr16	5028603	5028638	SF3B4|HepG2	35
chr16	5027685	5028685	+	MIR142|k562|ENSG00000103174|upEE	chr16	5028199	5028239	FXR2|K562	40
chr16	5027685	5028685	+	MIR142|k562|ENSG00000103174|upEE	chr16	5028382	5028398	DGCR8|HepG2	16
chr16	5027685	5028685	+	MIR142|k562|ENSG00000103174|upEE	chr16	5028518	5028597	TIA1|HepG2	79
chr16	5027685	5028685	+	MIR142|k562|ENSG00000103174|upEE	chr16	5028146	5028197	PTBP1|HepG2	51
chr16	5027685	5028685	+	MIR142|k562|ENSG00000103174|upEE	chr16	5028157	5028254	EFTUD2|HepG2	97
chr16	5027685	5028685	+	MIR142|k562|ENSG00000103174|upEE	chr16	5028291	5028336	SRSF1|K562	45
chr16	5027685	5028685	+	MIR142|k562|ENSG00000103174|upEE	chr16	5028186	5028237	XPO5|HepG2	51
chr16	5027685	5028685	+	MIR142|k562|ENSG00000103174|upEE	chr16	5028190	5028256	NKRF|HepG2	66
chr16	5027685	5028685	+	MIR142|k562|ENSG00000103174|upEE	chr16	5027931	5027953	RBM5|HepG2	22
chr16	5027685	5028685	+	MIR142|k562|ENSG00000103174|upEE	chr16	5027876	5027952	SF3B4|HepG2	76
chr16	5027685	5028685	+	MIR142|k562|ENSG00000103174|upEE	chr16	5027978	5027989	POLR2G|HepG2	11
chr16	5027685	5028685	+	MIR142|k562|ENSG00000103174|upEE	chr16	5028611	5028622	RBM5|HepG2	11
chr16	5027685	5028685	+	MIR142|k562|ENSG00000103174|upEE	chr16	5028454	5028481	GTF2F1|HepG2	27
chr16	5027685	5028685	+	MIR142|k562|ENSG00000103174|upEE	chr16	5027779	5027848	PRPF8|K562	69
chr16	5027685	5028685	+	MIR142|k562|ENSG00000103174|upEE	chr16	5027865	5027890	POLR2G|HepG2	25
chr16	5027685	5028685	+	MIR142|k562|ENSG00000103174|upEE	chr16	5027797	5027873	PRPF8|HepG2	76
chr16	5027685	5028685	+	MIR142|k562|ENSG00000103174|upEE	chr16	5027871	5027900	DDX6|HepG2	29
chr16	5027685	5028685	+	MIR142|k562|ENSG00000103174|upEE	chr16	5028170	5028230	SF3A3|HepG2	60
chr16	5027685	5028685	+	MIR142|k562|ENSG00000103174|upEE	chr16	5028346	5028356	U2AF2|HepG2	10
chr16	5027685	5028685	+	MIR142|k562|ENSG00000103174|upEE	chr16	5028603	5028629	CSTF2|HepG2	26
chr16	5027685	5028685	+	MIR142|k562|ENSG00000103174|upEE	chr16	5028442	5028460	RBM5|HepG2	18
chr16	5027685	5028685	+	MIR142|k562|ENSG00000103174|upEE	chr16	5028601	5028650	RBFOX2|HepG2	49
chr16	5027685	5028685	+	MIR142|k562|ENSG00000103174|upEE	chr16	5027860	5027897	U2AF1|HepG2	37
chr16	5027685	5028685	+	MIR142|k562|ENSG00000103174|upEE	chr16	5028458	5028476	CSTF2T|HepG2	18
chr16	5027685	5028685	+	MIR142|k562|ENSG00000103174|upEE	chr16	5028421	5028459	QKI|HepG2	38
chr16	5027685	5028685	+	MIR142|k562|ENSG00000103174|upEE	chr16	5027979	5027992	SND1|HepG2	13
chr16	5027685	5028685	+	MIR142|k562|ENSG00000103174|upEE	chr16	5028598	5028628	HNRNPU|HepG2	30
chr16	5027685	5028685	+	MIR142|k562|ENSG00000103174|upEE	chr16	5028509	5028533	SF3B4|HepG2	24
chr16	5027685	5028685	+	MIR142|k562|ENSG00000103174|upEE	chr16	5028182	5028228	DGCR8|HepG2	46
chr16	5027685	5028685	+	MIR142|k562|ENSG00000103174|upEE	chr16	5028173	5028216	HNRNPUL1|HepG2	43
chr16	5027685	5028685	+	MIR142|k562|ENSG00000103174|upEE	chr16	5028050	5028084	FASTKD2|HepG2	34
chr16	5027685	5028685	+	MIR142|k562|ENSG00000103174|upEE	chr16	5028180	5028263	XRN2|K562	83
chr16	5027685	5028685	+	MIR142|k562|ENSG00000103174|upEE	chr16	5027837	5027898	SRSF1|HepG2	61
chr16	5027685	5028685	+	MIR142|k562|ENSG00000103174|upEE	chr16	5028614	5028630	IGF2BP3|HepG2	16
chr16	5027685	5028685	+	MIR142|k562|ENSG00000103174|upEE	chr16	5028198	5028256	NKRF|HepG2	58
chr16	5027685	5028685	+	MIR142|k562|ENSG00000103174|upEE	chr16	5028199	5028245	HNRNPL|HepG2	46
chr16	5027685	5028685	+	MIR142|k562|ENSG00000103174|upEE	chr16	5027974	5028034	PPIG|HepG2	60
chr16	5027685	5028685	+	MIR142|k562|ENSG00000103174|upEE	chr16	5028199	5028242	TBRG4|HepG2	43
chr16	5027685	5028685	+	MIR142|k562|ENSG00000103174|upEE	chr16	5028198	5028227	LARP4|HepG2	29
chr16	5027685	5028685	+	MIR142|k562|ENSG00000103174|upEE	chr16	5028497	5028526	HNRNPUL1|HepG2	29
chr16	5027685	5028685	+	MIR142|k562|ENSG00000103174|upEE	chr16	5027996	5028008	GTF2F1|HepG2	12
chr16	5027685	5028685	+	MIR142|k562|ENSG00000103174|upEE	chr16	5028197	5028247	CDC40|HepG2	50
chr16	5027685	5028685	+	MIR142|k562|ENSG00000103174|upEE	chr16	5028517	5028556	GTF2F1|HepG2	39
chr16	5027685	5028685	+	MIR142|k562|ENSG00000103174|upEE	chr16	5028608	5028635	PTBP1|HepG2	27
chr16	5027685	5028685	+	MIR142|k562|ENSG00000103174|upEE	chr16	5028123	5028242	PRPF8|K562	119
chr16	5027685	5028685	+	MIR142|k562|ENSG00000103174|upEE	chr16	5027722	5027753	GRSF1|HepG2	31
chr16	5027685	5028685	+	MIR142|k562|ENSG00000103174|upEE	chr16	5028037	5028174	SND1|HepG2	137
chr16	5027685	5028685	+	MIR142|k562|ENSG00000103174|upEE	chr16	5028506	5028552	FASTKD2|HepG2	46
chr16	5027685	5028685	+	MIR142|k562|ENSG00000103174|upEE	chr16	5028539	5028571	DDX59|HepG2	32
chr16	5027685	5028685	+	MIR142|k562|ENSG00000103174|upEE	chr16	5027990	5028028	UCHL5|HepG2	38
chr16	5027685	5028685	+	MIR142|k562|ENSG00000103174|upEE	chr16	5028209	5028255	BCCIP|HepG2	46
chr16	5027685	5028685	+	MIR142|k562|ENSG00000103174|upEE	chr16	5028479	5028558	RBFOX2|HepG2	79
chr16	5027685	5028685	+	MIR142|k562|ENSG00000103174|upEE	chr16	5027846	5027898	PPIG|HepG2	52
chr16	5027685	5028685	+	MIR142|k562|ENSG00000103174|upEE	chr16	5028211	5028233	IGF2BP3|HepG2	22
chr16	5027685	5028685	+	MIR142|k562|ENSG00000103174|upEE	chr16	5027855	5027883	LSM11|HepG2	28
chr16	5027685	5028685	+	MIR142|k562|ENSG00000103174|upEE	chr16	5027872	5027894	AUH|HepG2	22
chr16	5027685	5028685	+	MIR142|k562|ENSG00000103174|upEE	chr16	5028541	5028562	XRN2|HepG2	21
chr16	5027685	5028685	+	MIR142|k562|ENSG00000103174|upEE	chr16	5027847	5027896	SRSF9|HepG2	49
chr16	5027685	5028685	+	MIR142|k562|ENSG00000103174|upEE	chr16	5028231	5028234	HNRNPU|HepG2	3
chr16	5027685	5028685	+	MIR142|k562|ENSG00000103174|upEE	chr16	5028603	5028628	CDC40|HepG2	25
chr16	5027685	5028685	+	MIR142|k562|ENSG00000103174|upEE	chr16	5028059	5028093	SLTM|HepG2	34
chr16	5027685	5028685	+	MIR142|k562|ENSG00000103174|upEE	chr16	5027845	5027856	LARP7|HepG2	11
chr16	5027685	5028685	+	MIR142|k562|ENSG00000103174|upEE	chr16	5028194	5028238	AGGF1|HepG2	44
chr16	5027685	5028685	+	MIR142|k562|ENSG00000103174|upEE	chr16	5028549	5028562	CDC40|HepG2	13
chr16	5027685	5028685	+	MIR142|k562|ENSG00000103174|upEE	chr16	5027836	5027941	BUD13|HepG2	105
chr16	5027685	5028685	+	MIR142|k562|ENSG00000103174|upEE	chr16	5028142	5028183	LIN28B|HepG2	41
chr16	5027685	5028685	+	MIR142|k562|ENSG00000103174|upEE	chr16	5027844	5027895	SRSF1|HepG2	51
chr16	5027685	5028685	+	MIR142|k562|ENSG00000103174|upEE	chr16	5028503	5028640	TAF15|HepG2	137
chr16	5027685	5028685	+	MIR142|k562|ENSG00000103174|upEE	chr16	5028087	5028184	SND1|HepG2	97
chr16	5027685	5028685	+	MIR142|k562|ENSG00000103174|upEE	chr16	5028479	5028575	HNRNPA1|HepG2	96
chr16	5027685	5028685	+	MIR142|k562|ENSG00000103174|upEE	chr16	5028161	5028177	EIF3H|HepG2	16
chr16	5027685	5028685	+	MIR142|k562|ENSG00000103174|upEE	chr16	5027927	5027977	PRPF8|HepG2	50
chr16	5027685	5028685	+	MIR142|k562|ENSG00000103174|upEE	chr16	5028254	5028261	HNRNPA1|HepG2	7
chr16	5027685	5028685	+	MIR142|k562|ENSG00000103174|upEE	chr16	5027822	5027900	EFTUD2|HepG2	78
chr16	5027685	5028685	+	MIR142|k562|ENSG00000103174|upEE	chr16	5027848	5027893	SND1|HepG2	45
chr16	5027685	5028685	+	MIR142|k562|ENSG00000103174|upEE	chr16	5028064	5028110	SRSF7|HepG2	46
chr16	5027685	5028685	+	MIR142|k562|ENSG00000103174|upEE	chr16	5028528	5028573	RBM5|HepG2	45
chr16	5027685	5028685	+	MIR142|k562|ENSG00000103174|upEE	chr16	5028230	5028243	PCBP2|HepG2	13
chr16	5027685	5028685	+	MIR142|k562|ENSG00000103174|upEE	chr16	5028274	5028305	PRPF8|HepG2	31
chr16	5027685	5028685	+	MIR142|k562|ENSG00000103174|upEE	chr16	5028204	5028240	LSM11|HepG2	36
chr16	5027685	5028685	+	MIR142|k562|ENSG00000103174|upEE	chr16	5028598	5028638	U2AF1|HepG2	40
chr16	5027685	5028685	+	MIR142|k562|ENSG00000103174|upEE	chr16	5027608	5027687	HNRNPK|HepG2	2
chr16	5027685	5028685	+	MIR142|k562|ENSG00000103174|upEE	chr16	5028207	5028247	HNRNPK|HepG2	40
chr16	5027685	5028685	+	MIR142|k562|ENSG00000103174|upEE	chr16	5027979	5028015	NCBP2|HepG2	36
chr16	5027685	5028685	+	MIR142|k562|ENSG00000103174|upEE	chr16	5028604	5028630	NKRF|HepG2	26
chr16	5027685	5028685	+	MIR142|k562|ENSG00000103174|upEE	chr16	5027938	5027979	PRPF8|HepG2	41
chr16	5027685	5028685	+	MIR142|k562|ENSG00000103174|upEE	chr16	5028184	5028226	SUGP2|HepG2	42
chr16	5027685	5028685	+	MIR142|k562|ENSG00000103174|upEE	chr16	5028229	5028263	RBM5|HepG2	34
chr16	5027685	5028685	+	MIR142|k562|ENSG00000103174|upEE	chr16	5028515	5028579	FAM120A|HepG2	64
chr16	5027685	5028685	+	MIR142|k562|ENSG00000103174|upEE	chr16	5028047	5028113	SRSF9|HepG2	66
chr16	5027685	5028685	+	MIR142|k562|ENSG00000103174|upEE	chr16	5028604	5028637	CSTF2T|K562	33
chr16	5027685	5028685	+	MIR142|k562|ENSG00000103174|upEE	chr16	5027871	5027881	EIF3D|HepG2	10
chr16	5027685	5028685	+	MIR142|k562|ENSG00000103174|upEE	chr16	5028184	5028260	EFTUD2|HepG2	76
chr16	5027685	5028685	+	MIR142|k562|ENSG00000103174|upEE	chr16	5028017	5028095	SRSF1|HepG2	78
chr16	5027685	5028685	+	MIR142|k562|ENSG00000103174|upEE	chr16	5028071	5028152	IGF2BP3|HepG2	81
chr16	5027685	5028685	+	MIR142|k562|ENSG00000103174|upEE	chr16	5028554	5028583	DDX55|HepG2	29
chr16	5027685	5028685	+	MIR142|k562|ENSG00000103174|upEE	chr16	5027932	5027951	NKRF|HepG2	19
chr16	5027685	5028685	+	MIR142|k562|ENSG00000103174|upEE	chr16	5028089	5028133	GRWD1|HepG2	44
chr16	5027685	5028685	+	MIR142|k562|ENSG00000103174|upEE	chr16	5027996	5028060	AUH|HepG2	64
chr16	5027685	5028685	+	MIR142|k562|ENSG00000103174|upEE	chr16	5028149	5028219	BUD13|HepG2	70
chr16	5027685	5028685	+	MIR142|k562|ENSG00000103174|upEE	chr16	5028520	5028623	CSTF2T|HepG2	103
chr16	5027685	5028685	+	MIR142|k562|ENSG00000103174|upEE	chr16	5028614	5028618	XRN2|HepG2	4
chr16	5027685	5028685	+	MIR142|k562|ENSG00000103174|upEE	chr16	5027792	5027829	PRPF8|HepG2	37
chr16	5027685	5028685	+	MIR142|k562|ENSG00000103174|upEE	chr16	5027871	5027896	AGGF1|HepG2	25
chr16	5027685	5028685	+	MIR142|k562|ENSG00000103174|upEE	chr16	5027863	5027886	DDX3X|HepG2	23
chr16	5027685	5028685	+	MIR142|k562|ENSG00000103174|upEE	chr16	5028222	5028256	ILF3|HepG2	34
chr16	5027685	5028685	+	MIR142|k562|ENSG00000103174|upEE	chr16	5028204	5028237	PRPF8|HepG2	33
chr16	5027685	5028685	+	MIR142|k562|ENSG00000103174|upEE	chr16	5028145	5028191	U2AF1|HepG2	46
chr16	5027685	5028685	+	MIR142|k562|ENSG00000103174|upEE	chr16	5028008	5028033	BCCIP|HepG2	25
chr16	5027685	5028685	+	MIR142|k562|ENSG00000103174|upEE	chr16	5027979	5027989	UCHL5|HepG2	10
chr16	5027685	5028685	+	MIR142|k562|ENSG00000103174|upEE	chr16	5028189	5028249	CSTF2|HepG2	60
chr16	5027685	5028685	+	MIR142|k562|ENSG00000103174|upEE	chr16	5028117	5028142	ILF3|HepG2	25
chr16	5027685	5028685	+	MIR142|k562|ENSG00000103174|upEE	chr16	5028163	5028246	CDC40|HepG2	83
chr16	5027685	5028685	+	MIR142|k562|ENSG00000103174|upEE	chr16	5027851	5027875	NCBP2|HepG2	24
chr16	5027685	5028685	+	MIR142|k562|ENSG00000103174|upEE	chr16	5027841	5027894	PPIG|HepG2	53
chr16	5027685	5028685	+	MIR142|k562|ENSG00000103174|upEE	chr16	5027852	5027864	NOL12|HepG2	12
chr16	5027685	5028685	+	MIR142|k562|ENSG00000103174|upEE	chr16	5028019	5028050	SRSF1|HepG2	31
chr16	5027685	5028685	+	MIR142|k562|ENSG00000103174|upEE	chr16	5027845	5027849	EIF3H|HepG2	4
chr16	5027685	5028685	+	MIR142|k562|ENSG00000103174|upEE	chr16	5028531	5028597	XRCC6|HepG2	66
chr16	5027685	5028685	+	MIR142|k562|ENSG00000103174|upEE	chr16	5027916	5027943	SF3A3|HepG2	27
chr16	5027685	5028685	+	MIR142|k562|ENSG00000103174|upEE	chr16	5027841	5027892	XRN2|K562	51
chr16	5027685	5028685	+	MIR142|k562|ENSG00000103174|upEE	chr16	5028537	5028580	RBFOX2|HepG2	43
chr16	5027685	5028685	+	MIR142|k562|ENSG00000103174|upEE	chr16	5028211	5028258	DDX55|HepG2	47
chr16	5027685	5028685	+	MIR142|k562|ENSG00000103174|upEE	chr16	5028133	5028177	FASTKD2|HepG2	44
chr16	5027685	5028685	+	MIR142|k562|ENSG00000103174|upEE	chr16	5027695	5027739	XPO5|HepG2	44
chr16	5027685	5028685	+	MIR142|k562|ENSG00000103174|upEE	chr16	5028013	5028019	U2AF1|HepG2	6
chr16	5027685	5028685	+	MIR142|k562|ENSG00000103174|upEE	chr16	5028551	5028569	CSTF2T|HepG2	18
chr16	5027685	5028685	+	MIR142|k562|ENSG00000103174|upEE	chr16	5028197	5028259	CSTF2T|HepG2	62
chr16	5027685	5028685	+	MIR142|k562|ENSG00000103174|upEE	chr16	5027710	5027738	FASTKD2|HepG2	28
chr16	5027685	5028685	+	MIR142|k562|ENSG00000103174|upEE	chr16	5028087	5028152	RPS3|HepG2	65
chr16	5027685	5028685	+	MIR142|k562|ENSG00000103174|upEE	chr16	5028427	5028459	HNRNPUL1|HepG2	32
chr16	5027685	5028685	+	MIR142|k562|ENSG00000103174|upEE	chr16	5028104	5028145	DDX3X|HepG2	41
chr16	5027685	5028685	+	MIR142|k562|ENSG00000103174|upEE	chr16	5028147	5028169	EIF3D|HepG2	22
chr16	5027685	5028685	+	MIR142|k562|ENSG00000103174|upEE	chr16	5027845	5027886	DDX3X|HepG2	41
chr16	5027685	5028685	+	MIR142|k562|ENSG00000103174|upEE	chr16	5028187	5028220	EFTUD2|K562	33
chr16	5027685	5028685	+	MIR142|k562|ENSG00000103174|upEE	chr16	5028420	5028451	TIA1|HepG2	31
chr16	5027685	5028685	+	MIR142|k562|ENSG00000103174|upEE	chr16	5028191	5028240	SRSF7|HepG2	49
chr16	5027685	5028685	+	MIR142|k562|ENSG00000103174|upEE	chr16	5027852	5027879	UCHL5|HepG2	27
chr16	5027685	5028685	+	MIR142|k562|ENSG00000103174|upEE	chr16	5028521	5028552	DKC1|HepG2	31
chr16	5027685	5028685	+	MIR142|k562|ENSG00000103174|upEE	chr16	5028221	5028237	PPIG|HepG2	16
chr16	5027685	5028685	+	MIR142|k562|ENSG00000103174|upEE	chr16	5028083	5028121	FASTKD2|HepG2	38
chr16	5027685	5028685	+	MIR142|k562|ENSG00000103174|upEE	chr16	5028205	5028239	CSTF2T|HepG2	34
chr16	5027685	5028685	+	MIR142|k562|ENSG00000103174|upEE	chr16	5027849	5027861	EIF3H|HepG2	12
chr16	5027685	5028685	+	MIR142|k562|ENSG00000103174|upEE	chr16	5028210	5028245	SFPQ|HepG2	35
chr16	5027685	5028685	+	MIR142|k562|ENSG00000103174|upEE	chr16	5028602	5028641	CSTF2T|HepG2	39
chr16	5027685	5028685	+	MIR142|k562|ENSG00000103174|upEE	chr16	5028575	5028647	GTF2F1|HepG2	72
chr16	5027685	5028685	+	MIR142|k562|ENSG00000103174|upEE	chr16	5028130	5028165	EIF4G2|K562	35
chr16	5027685	5028685	+	MIR142|k562|ENSG00000103174|upEE	chr16	5028677	5028725	HNRNPA1|HepG2	8
chr16	5027685	5028685	+	MIR142|k562|ENSG00000103174|upEE	chr16	5027985	5028039	LIN28B|HepG2	54
chr16	5027685	5028685	+	MIR142|k562|ENSG00000103174|upEE	chr16	5027710	5027748	HNRNPK|HepG2	38
chr16	5027685	5028685	+	MIR142|k562|ENSG00000103174|upEE	chr16	5028236	5028242	FAM120A|HepG2	6
chr16	5027685	5028685	+	MIR142|k562|ENSG00000103174|upEE	chr16	5028181	5028244	SF3A3|HepG2	63
chr16	5027685	5028685	+	MIR142|k562|ENSG00000103174|upEE	chr16	5028456	5028464	UCHL5|HepG2	8
chr16	5027685	5028685	+	MIR142|k562|ENSG00000103174|upEE	chr16	5027984	5028036	SRSF7|HepG2	52
chr16	5027685	5028685	+	MIR142|k562|ENSG00000103174|upEE	chr16	5028231	5028275	RBFOX2|HepG2	44
chr16	5027685	5028685	+	MIR142|k562|ENSG00000103174|upEE	chr16	5028507	5028544	SUB1|HepG2	37
chr16	5027685	5028685	+	MIR142|k562|ENSG00000103174|upEE	chr16	5027844	5027885	UCHL5|HepG2	41
chr16	5027685	5028685	+	MIR142|k562|ENSG00000103174|upEE	chr16	5028516	5028544	TROVE2|HepG2	28
chr16	5027685	5028685	+	MIR142|k562|ENSG00000103174|upEE	chr16	5027873	5027904	PRPF8|HepG2	31
chr16	5027685	5028685	+	MIR142|k562|ENSG00000103174|upEE	chr16	5028578	5028632	GTF2F1|HepG2	54
chr16	5027685	5028685	+	MIR142|k562|ENSG00000103174|upEE	chr16	5027845	5027869	TROVE2|HepG2	24
chr16	5027685	5028685	+	MIR142|k562|ENSG00000103174|upEE	chr16	5028457	5028500	TBRG4|HepG2	43
chr16	5027685	5028685	+	MIR142|k562|ENSG00000103174|upEE	chr16	5028593	5028640	FKBP4|HepG2	47
chr16	5027685	5028685	+	MIR142|k562|ENSG00000103174|upEE	chr16	5028092	5028169	LIN28B|HepG2	77
chr16	5027685	5028685	+	MIR142|k562|ENSG00000103174|upEE	chr16	5028211	5028253	DGCR8|HepG2	42
chr16	5027685	5028685	+	MIR142|k562|ENSG00000103174|upEE	chr16	5028193	5028239	AGGF1|HepG2	46
chr16	5027685	5028685	+	MIR142|k562|ENSG00000103174|upEE	chr16	5028683	5028722	EIF3H|HepG2	2
chr16	5027685	5028685	+	MIR142|k562|ENSG00000103174|upEE	chr16	5028220	5028229	HNRNPU|HepG2	9
chr16	5027685	5028685	+	MIR142|k562|ENSG00000103174|upEE	chr16	5028558	5028593	ILF3|HepG2	35
chr16	5027685	5028685	+	MIR142|k562|ENSG00000103174|upEE	chr16	5028190	5028238	SF3B4|HepG2	48
chr16	5027685	5028685	+	MIR142|k562|ENSG00000103174|upEE	chr16	5027845	5027885	IGF2BP3|HepG2	40
chr16	5027685	5028685	+	MIR142|k562|ENSG00000103174|upEE	chr16	5028167	5028221	PRPF8|K562	54
chr16	5027685	5028685	+	MIR142|k562|ENSG00000103174|upEE	chr16	5028159	5028250	SMNDC1|HepG2	91
chr16	5027685	5028685	+	MIR142|k562|ENSG00000103174|upEE	chr16	5028213	5028249	SRSF1|HepG2	36
chr16	5027685	5028685	+	MIR142|k562|ENSG00000103174|upEE	chr16	5028160	5028182	POLR2G|HepG2	22
chr16	5027685	5028685	+	MIR142|k562|ENSG00000103174|upEE	chr16	5028594	5028643	HNRNPK|HepG2	49
chr16	5027685	5028685	+	MIR142|k562|ENSG00000103174|upEE	chr16	5027848	5027877	NOLC1|HepG2	29
chr16	5027685	5028685	+	MIR142|k562|ENSG00000103174|upEE	chr16	5028202	5028262	RBM22|HepG2	60
chr16	5027685	5028685	+	MIR142|k562|ENSG00000103174|upEE	chr16	5028217	5028252	TIA1|HepG2	35
chr16	5027685	5028685	+	MIR142|k562|ENSG00000103174|upEE	chr16	5028192	5028262	SF3B4|HepG2	70
chr16	5027685	5028685	+	MIR142|k562|ENSG00000103174|upEE	chr16	5028513	5028567	HNRNPU|HepG2	54
chr16	5027685	5028685	+	MIR142|k562|ENSG00000103174|upEE	chr16	5028469	5028483	GTF2F1|HepG2	14
chr16	5027685	5028685	+	MIR142|k562|ENSG00000103174|upEE	chr16	5028503	5028531	QKI|HepG2	28
chr16	5027685	5028685	+	MIR142|k562|ENSG00000103174|upEE	chr16	5028352	5028364	PCBP2|HepG2	12
chr16	5027685	5028685	+	MIR142|k562|ENSG00000103174|upEE	chr16	5027854	5027890	IGF2BP3|HepG2	36
chr16	5027685	5028685	+	MIR142|k562|ENSG00000103174|upEE	chr16	5027674	5027718	FAM120A|HepG2	33
chr12	122976470	122977470	+	MIR142|k562|ENSG00000111325|upEE	chr12	122977383	122977418	SLTM|K562	35
chr12	122976470	122977470	+	MIR142|k562|ENSG00000111325|upEE	chr12	122977387	122977402	LARP4|HepG2	15
chr12	122976470	122977470	+	MIR142|k562|ENSG00000111325|upEE	chr12	122976531	122976539	TROVE2|HepG2	8
chr12	122976470	122977470	+	MIR142|k562|ENSG00000111325|upEE	chr12	122976588	122976621	EFTUD2|HepG2	33
chr12	122976470	122977470	+	MIR142|k562|ENSG00000111325|upEE	chr12	122977286	122977412	HNRNPA1|K562	126
chr12	122976470	122977470	+	MIR142|k562|ENSG00000111325|upEE	chr12	122976909	122976927	XRCC6|K562	18
chr12	122976470	122977470	+	MIR142|k562|ENSG00000111325|upEE	chr12	122977297	122977320	RBFOX2|K562	23
chr12	122976470	122977470	+	MIR142|k562|ENSG00000111325|upEE	chr12	122976870	122976872	DDX24|K562	2
chr12	122976470	122977470	+	MIR142|k562|ENSG00000111325|upEE	chr12	122977033	122977088	CSTF2T|K562	55
chr12	122976470	122977470	+	MIR142|k562|ENSG00000111325|upEE	chr12	122977311	122977338	YBX3|K562	27
chr12	122976470	122977470	+	MIR142|k562|ENSG00000111325|upEE	chr12	122977028	122977061	SRSF1|K562	33
chr12	122976470	122977470	+	MIR142|k562|ENSG00000111325|upEE	chr12	122977207	122977293	METAP2|K562	86
chr12	122976470	122977470	+	MIR142|k562|ENSG00000111325|upEE	chr12	122976526	122976553	HNRNPU|K562	27
chr12	122976470	122977470	+	MIR142|k562|ENSG00000111325|upEE	chr12	122976667	122976674	RBM15|K562	7
chr12	122976470	122977470	+	MIR142|k562|ENSG00000111325|upEE	chr12	122977032	122977063	FAM120A|HepG2	31
chr12	122976470	122977470	+	MIR142|k562|ENSG00000111325|upEE	chr12	122976715	122976757	MTPAP|K562	42
chr12	122976470	122977470	+	MIR142|k562|ENSG00000111325|upEE	chr12	122977302	122977342	MTPAP|K562	40
chr12	122976470	122977470	+	MIR142|k562|ENSG00000111325|upEE	chr12	122976664	122976686	AGGF1|HepG2	22
chr12	122976470	122977470	+	MIR142|k562|ENSG00000111325|upEE	chr12	122977202	122977264	AKAP8L|K562	62
chr12	122976470	122977470	+	MIR142|k562|ENSG00000111325|upEE	chr12	122977268	122977303	RBM22|HepG2	35
chr12	122976470	122977470	+	MIR142|k562|ENSG00000111325|upEE	chr12	122977378	122977411	FMR1|K562	33
chr12	122976470	122977470	+	MIR142|k562|ENSG00000111325|upEE	chr12	122976744	122976762	SND1|K562	18
chr12	122976470	122977470	+	MIR142|k562|ENSG00000111325|upEE	chr12	122976963	122976997	GPKOW|K562	34
chr12	122976470	122977470	+	MIR142|k562|ENSG00000111325|upEE	chr12	122977246	122977254	ZRANB2|K562	8
chr12	122976470	122977470	+	MIR142|k562|ENSG00000111325|upEE	chr12	122977239	122977282	EIF3H|HepG2	43
chr12	122976470	122977470	+	MIR142|k562|ENSG00000111325|upEE	chr12	122977038	122977066	PTBP1|HepG2	28
chr12	122976470	122977470	+	MIR142|k562|ENSG00000111325|upEE	chr12	122976443	122976475	EIF3H|HepG2	5
chr12	122976470	122977470	+	MIR142|k562|ENSG00000111325|upEE	chr12	122977011	122977055	PPIG|HepG2	44
chr12	122976470	122977470	+	MIR142|k562|ENSG00000111325|upEE	chr12	122976665	122976698	DDX55|HepG2	33
chr12	122976470	122977470	+	MIR142|k562|ENSG00000111325|upEE	chr12	122977151	122977165	TBRG4|K562	14
chr12	122976470	122977470	+	MIR142|k562|ENSG00000111325|upEE	chr12	122977236	122977255	POLR2G|HepG2	19
chr12	122976470	122977470	+	MIR142|k562|ENSG00000111325|upEE	chr12	122977030	122977087	GTF2F1|K562	57
chr12	122976470	122977470	+	MIR142|k562|ENSG00000111325|upEE	chr12	122977284	122977368	UCHL5|K562	84
chr12	122976470	122977470	+	MIR142|k562|ENSG00000111325|upEE	chr12	122976870	122976899	DDX55|HepG2	29
chr12	122976470	122977470	+	MIR142|k562|ENSG00000111325|upEE	chr12	122977336	122977353	DDX6|K562	17
chr12	122976470	122977470	+	MIR142|k562|ENSG00000111325|upEE	chr12	122976602	122976625	ZRANB2|K562	23
chr12	122976470	122977470	+	MIR142|k562|ENSG00000111325|upEE	chr12	122976720	122976745	DDX55|K562	25
chr12	122976470	122977470	+	MIR142|k562|ENSG00000111325|upEE	chr12	122976658	122976695	UCHL5|K562	37
chr12	122976470	122977470	+	MIR142|k562|ENSG00000111325|upEE	chr12	122976944	122976982	XRN2|K562	38
chr12	122976470	122977470	+	MIR142|k562|ENSG00000111325|upEE	chr12	122977393	122977416	CSTF2T|HepG2	23
chr12	122976470	122977470	+	MIR142|k562|ENSG00000111325|upEE	chr12	122977035	122977107	SRSF1|HepG2	72
chr12	122976470	122977470	+	MIR142|k562|ENSG00000111325|upEE	chr12	122977217	122977256	GRWD1|HepG2	39
chr12	122976470	122977470	+	MIR142|k562|ENSG00000111325|upEE	chr12	122977028	122977074	DHX30|K562	46
chr12	122976470	122977470	+	MIR142|k562|ENSG00000111325|upEE	chr12	122977406	122977429	RBM15|HepG2	23
chr12	122976470	122977470	+	MIR142|k562|ENSG00000111325|upEE	chr12	122977303	122977355	CSTF2T|K562	52
chr12	122976470	122977470	+	MIR142|k562|ENSG00000111325|upEE	chr12	122976650	122976681	SF3B4|HepG2	31
chr12	122976470	122977470	+	MIR142|k562|ENSG00000111325|upEE	chr12	122977021	122977063	NKRF|HepG2	42
chr12	122976470	122977470	+	MIR142|k562|ENSG00000111325|upEE	chr12	122976712	122976768	UCHL5|K562	56
chr12	122976470	122977470	+	MIR142|k562|ENSG00000111325|upEE	chr12	122977024	122977060	RBM15|K562	36
chr12	122976470	122977470	+	MIR142|k562|ENSG00000111325|upEE	chr12	122977199	122977237	TBRG4|K562	38
chr12	122976470	122977470	+	MIR142|k562|ENSG00000111325|upEE	chr12	122976600	122976618	BUD13|K562	18
chr12	122976470	122977470	+	MIR142|k562|ENSG00000111325|upEE	chr12	122977017	122977093	BUD13|HepG2	76
chr12	122976470	122977470	+	MIR142|k562|ENSG00000111325|upEE	chr12	122977183	122977209	TNRC6A|K562	26
chr12	122976470	122977470	+	MIR142|k562|ENSG00000111325|upEE	chr12	122977366	122977400	HNRNPL|K562	34
chr12	122976470	122977470	+	MIR142|k562|ENSG00000111325|upEE	chr12	122977014	122977062	IGF2BP3|HepG2	48
chr12	122976470	122977470	+	MIR142|k562|ENSG00000111325|upEE	chr12	122976731	122976762	PRPF8|HepG2	31
chr12	122976470	122977470	+	MIR142|k562|ENSG00000111325|upEE	chr12	122976654	122976693	RPS3|HepG2	39
chr12	122976470	122977470	+	MIR142|k562|ENSG00000111325|upEE	chr12	122976871	122976875	SUPV3L1|HepG2	4
chr12	122976470	122977470	+	MIR142|k562|ENSG00000111325|upEE	chr12	122977063	122977110	FASTKD2|HepG2	47
chr12	122976470	122977470	+	MIR142|k562|ENSG00000111325|upEE	chr12	122976589	122976619	SLTM|HepG2	30
chr12	122976470	122977470	+	MIR142|k562|ENSG00000111325|upEE	chr12	122977037	122977062	CSTF2|HepG2	25
chr12	122976470	122977470	+	MIR142|k562|ENSG00000111325|upEE	chr12	122977142	122977174	AGGF1|HepG2	32
chr12	122976470	122977470	+	MIR142|k562|ENSG00000111325|upEE	chr12	122977401	122977410	UPF1|K562	9
chr12	122976470	122977470	+	MIR142|k562|ENSG00000111325|upEE	chr12	122977321	122977330	RBM5|HepG2	9
chr12	122976470	122977470	+	MIR142|k562|ENSG00000111325|upEE	chr12	122977214	122977267	RBM15|HepG2	53
chr12	122976470	122977470	+	MIR142|k562|ENSG00000111325|upEE	chr12	122977321	122977355	PUM2|K562	34
chr12	122976470	122977470	+	MIR142|k562|ENSG00000111325|upEE	chr12	122977378	122977412	NONO|K562	34
chr12	122976470	122977470	+	MIR142|k562|ENSG00000111325|upEE	chr12	122977374	122977425	AKAP8L|K562	51
chr12	122976470	122977470	+	MIR142|k562|ENSG00000111325|upEE	chr12	122977036	122977072	GRWD1|HepG2	36
chr12	122976470	122977470	+	MIR142|k562|ENSG00000111325|upEE	chr12	122977322	122977343	SRSF1|K562	21
chr12	122976470	122977470	+	MIR142|k562|ENSG00000111325|upEE	chr12	122977061	122977094	TNRC6A|K562	33
chr12	122976470	122977470	+	MIR142|k562|ENSG00000111325|upEE	chr12	122977074	122977115	FASTKD2|HepG2	41
chr12	122976470	122977470	+	MIR142|k562|ENSG00000111325|upEE	chr12	122977233	122977264	NCBP2|K562	31
chr12	122976470	122977470	+	MIR142|k562|ENSG00000111325|upEE	chr12	122976654	122976697	ZRANB2|K562	43
chr12	122976470	122977470	+	MIR142|k562|ENSG00000111325|upEE	chr12	122977302	122977351	NOLC1|K562	49
chr12	122976470	122977470	+	MIR142|k562|ENSG00000111325|upEE	chr12	122977030	122977065	DDX3X|K562	35
chr12	122976470	122977470	+	MIR142|k562|ENSG00000111325|upEE	chr12	122977065	122977095	TRA2A|HepG2	30
chr12	122976470	122977470	+	MIR142|k562|ENSG00000111325|upEE	chr12	122977301	122977344	AKAP8L|K562	43
chr12	122976470	122977470	+	MIR142|k562|ENSG00000111325|upEE	chr12	122976597	122976610	BUD13|K562	13
chr12	122976470	122977470	+	MIR142|k562|ENSG00000111325|upEE	chr12	122976873	122976963	GRWD1|HepG2	90
chr12	122976470	122977470	+	MIR142|k562|ENSG00000111325|upEE	chr12	122977372	122977402	DROSHA|K562	30
chr12	122976470	122977470	+	MIR142|k562|ENSG00000111325|upEE	chr12	122976594	122976642	SF3B4|K562	48
chr12	122976470	122977470	+	MIR142|k562|ENSG00000111325|upEE	chr12	122977037	122977064	CPSF6|K562	27
chr12	122976470	122977470	+	MIR142|k562|ENSG00000111325|upEE	chr12	122976940	122977009	PRPF8|HepG2	69
chr12	122976470	122977470	+	MIR142|k562|ENSG00000111325|upEE	chr12	122977296	122977390	UCHL5|HepG2	94
chr12	122976470	122977470	+	MIR142|k562|ENSG00000111325|upEE	chr12	122976593	122976616	LSM11|K562	23
chr12	122976470	122977470	+	MIR142|k562|ENSG00000111325|upEE	chr12	122977027	122977033	GRSF1|HepG2	6
chr12	122976470	122977470	+	MIR142|k562|ENSG00000111325|upEE	chr12	122977036	122977066	CSTF2|HepG2	30
chr12	122976470	122977470	+	MIR142|k562|ENSG00000111325|upEE	chr12	122977032	122977069	AKAP8L|K562	37
chr12	122976470	122977470	+	MIR142|k562|ENSG00000111325|upEE	chr12	122976598	122976637	U2AF1|HepG2	39
chr12	122976470	122977470	+	MIR142|k562|ENSG00000111325|upEE	chr12	122977237	122977267	EIF3D|HepG2	30
chr12	122976470	122977470	+	MIR142|k562|ENSG00000111325|upEE	chr12	122977017	122977067	RPS5|K562	50
chr12	122976470	122977470	+	MIR142|k562|ENSG00000111325|upEE	chr12	122976948	122976993	HLTF|K562	45
chr12	122976470	122977470	+	MIR142|k562|ENSG00000111325|upEE	chr12	122977043	122977067	IGF2BP2|K562	24
chr12	122976470	122977470	+	MIR142|k562|ENSG00000111325|upEE	chr12	122977030	122977064	BUD13|HepG2	34
chr12	122976470	122977470	+	MIR142|k562|ENSG00000111325|upEE	chr12	122977301	122977341	TAF15|K562	40
chr12	122976470	122977470	+	MIR142|k562|ENSG00000111325|upEE	chr12	122977038	122977082	RPS5|K562	44
chr12	122976470	122977470	+	MIR142|k562|ENSG00000111325|upEE	chr12	122977280	122977303	YWHAG|K562	23
chr12	122976470	122977470	+	MIR142|k562|ENSG00000111325|upEE	chr12	122977031	122977082	SMNDC1|K562	51
chr12	122976470	122977470	+	MIR142|k562|ENSG00000111325|upEE	chr12	122977048	122977057	LSM11|HepG2	9
chr12	122976470	122977470	+	MIR142|k562|ENSG00000111325|upEE	chr12	122976848	122976871	SF3B4|HepG2	23
chr12	122976470	122977470	+	MIR142|k562|ENSG00000111325|upEE	chr12	122976539	122976564	DGCR8|HepG2	25
chr12	122976470	122977470	+	MIR142|k562|ENSG00000111325|upEE	chr12	122977331	122977351	BUD13|HepG2	20
chr12	122976470	122977470	+	MIR142|k562|ENSG00000111325|upEE	chr12	122977322	122977344	FKBP4|HepG2	22
chr12	122976470	122977470	+	MIR142|k562|ENSG00000111325|upEE	chr12	122977026	122977067	UCHL5|K562	41
chr12	122976470	122977470	+	MIR142|k562|ENSG00000111325|upEE	chr12	122977017	122977071	DROSHA|K562	54
chr12	122976470	122977470	+	MIR142|k562|ENSG00000111325|upEE	chr12	122976661	122976701	U2AF2|HepG2	40
chr12	122976470	122977470	+	MIR142|k562|ENSG00000111325|upEE	chr12	122977173	122977221	GEMIN5|K562	48
chr12	122976470	122977470	+	MIR142|k562|ENSG00000111325|upEE	chr12	122977391	122977407	BUD13|HepG2	16
chr12	122976470	122977470	+	MIR142|k562|ENSG00000111325|upEE	chr12	122977030	122977082	PPIL4|K562	52
chr12	122976470	122977470	+	MIR142|k562|ENSG00000111325|upEE	chr12	122976697	122976735	TROVE2|HepG2	38
chr12	122976470	122977470	+	MIR142|k562|ENSG00000111325|upEE	chr12	122976877	122976901	DDX3X|K562	24
chr12	122976470	122977470	+	MIR142|k562|ENSG00000111325|upEE	chr12	122977044	122977050	HNRNPU|K562	6
chr12	122976470	122977470	+	MIR142|k562|ENSG00000111325|upEE	chr12	122976684	122976706	AGGF1|K562	22
chr12	122976470	122977470	+	MIR142|k562|ENSG00000111325|upEE	chr12	122977107	122977117	TARDBP|K562	10
chr12	122976470	122977470	+	MIR142|k562|ENSG00000111325|upEE	chr12	122976538	122976578	SF3B4|HepG2	40
chr12	122976470	122977470	+	MIR142|k562|ENSG00000111325|upEE	chr12	122977321	122977369	FTO|K562	48
chr12	122976470	122977470	+	MIR142|k562|ENSG00000111325|upEE	chr12	122976744	122976785	CSTF2T|HepG2	41
chr12	122976470	122977470	+	MIR142|k562|ENSG00000111325|upEE	chr12	122976893	122976950	RPS5|K562	57
chr12	122976470	122977470	+	MIR142|k562|ENSG00000111325|upEE	chr12	122977090	122977136	BUD13|HepG2	46
chr12	122976470	122977470	+	MIR142|k562|ENSG00000111325|upEE	chr12	122977040	122977074	U2AF2|HepG2	34
chr12	122976470	122977470	+	MIR142|k562|ENSG00000111325|upEE	chr12	122977329	122977346	EIF3D|HepG2	17
chr12	122976470	122977470	+	MIR142|k562|ENSG00000111325|upEE	chr12	122977178	122977245	TROVE2|K562	67
chr12	122976470	122977470	+	MIR142|k562|ENSG00000111325|upEE	chr12	122976653	122976714	HLTF|K562	61
chr12	122976470	122977470	+	MIR142|k562|ENSG00000111325|upEE	chr12	122977305	122977339	TBRG4|K562	34
chr12	122976470	122977470	+	MIR142|k562|ENSG00000111325|upEE	chr12	122977026	122977045	CDC40|HepG2	19
chr12	122976470	122977470	+	MIR142|k562|ENSG00000111325|upEE	chr12	122976662	122976736	SRSF9|HepG2	74
chr12	122976470	122977470	+	MIR142|k562|ENSG00000111325|upEE	chr12	122977098	122977131	TRA2A|K562	33
chr12	122976470	122977470	+	MIR142|k562|ENSG00000111325|upEE	chr12	122976428	122976475	TBRG4|K562	5
chr12	122976470	122977470	+	MIR142|k562|ENSG00000111325|upEE	chr12	122976739	122976742	U2AF1|HepG2	3
chr12	122976470	122977470	+	MIR142|k562|ENSG00000111325|upEE	chr12	122977023	122977056	RPS3|HepG2	33
chr12	122976470	122977470	+	MIR142|k562|ENSG00000111325|upEE	chr12	122977102	122977132	RPS3|HepG2	30
chr12	122976470	122977470	+	MIR142|k562|ENSG00000111325|upEE	chr12	122977298	122977340	LSM11|K562	42
chr12	122976470	122977470	+	MIR142|k562|ENSG00000111325|upEE	chr12	122976661	122976689	SRSF7|HepG2	28
chr12	122976470	122977470	+	MIR142|k562|ENSG00000111325|upEE	chr12	122976821	122976828	RBM5|HepG2	7
chr12	122976470	122977470	+	MIR142|k562|ENSG00000111325|upEE	chr12	122976951	122976985	SLTM|K562	34
chr12	122976470	122977470	+	MIR142|k562|ENSG00000111325|upEE	chr12	122976663	122976696	PPIG|HepG2	33
chr12	122976470	122977470	+	MIR142|k562|ENSG00000111325|upEE	chr12	122977019	122977064	RBM22|HepG2	45
chr12	122976470	122977470	+	MIR142|k562|ENSG00000111325|upEE	chr12	122977018	122977107	LARP4|HepG2	89
chr12	122976470	122977470	+	MIR142|k562|ENSG00000111325|upEE	chr12	122976690	122976760	YBX3|K562	70
chr12	122976470	122977470	+	MIR142|k562|ENSG00000111325|upEE	chr12	122976974	122977048	SF3B4|K562	74
chr12	122976470	122977470	+	MIR142|k562|ENSG00000111325|upEE	chr12	122977184	122977206	TBRG4|HepG2	22
chr12	122976470	122977470	+	MIR142|k562|ENSG00000111325|upEE	chr12	122977032	122977075	PRPF8|K562	43
chr12	122976470	122977470	+	MIR142|k562|ENSG00000111325|upEE	chr12	122977351	122977358	HLTF|K562	7
chr12	122976470	122977470	+	MIR142|k562|ENSG00000111325|upEE	chr12	122977033	122977096	AKAP8L|K562	63
chr12	122976470	122977470	+	MIR142|k562|ENSG00000111325|upEE	chr12	122976987	122977091	MTPAP|K562	104
chr12	122976470	122977470	+	MIR142|k562|ENSG00000111325|upEE	chr12	122977289	122977353	GTF2F1|K562	64
chr12	122976470	122977470	+	MIR142|k562|ENSG00000111325|upEE	chr12	122977198	122977399	HNRNPU|K562	201
chr12	122976470	122977470	+	MIR142|k562|ENSG00000111325|upEE	chr12	122977319	122977383	CSTF2|HepG2	64
chr12	122976470	122977470	+	MIR142|k562|ENSG00000111325|upEE	chr12	122977307	122977325	BUD13|K562	18
chr12	122976470	122977470	+	MIR142|k562|ENSG00000111325|upEE	chr12	122976714	122976740	EFTUD2|K562	26
chr12	122976470	122977470	+	MIR142|k562|ENSG00000111325|upEE	chr12	122976882	122976903	NOL12|HepG2	21
chr12	122976470	122977470	+	MIR142|k562|ENSG00000111325|upEE	chr12	122977385	122977404	SLTM|HepG2	19
chr12	122976470	122977470	+	MIR142|k562|ENSG00000111325|upEE	chr12	122977174	122977210	RBM22|HepG2	36
chr12	122976470	122977470	+	MIR142|k562|ENSG00000111325|upEE	chr12	122976716	122976771	SRSF9|HepG2	55
chr12	122976470	122977470	+	MIR142|k562|ENSG00000111325|upEE	chr12	122976949	122976982	AUH|HepG2	33
chr12	122976470	122977470	+	MIR142|k562|ENSG00000111325|upEE	chr12	122977012	122977075	TROVE2|HepG2	63
chr12	122976470	122977470	+	MIR142|k562|ENSG00000111325|upEE	chr12	122976954	122976972	SRSF1|HepG2	18
chr12	122976470	122977470	+	MIR142|k562|ENSG00000111325|upEE	chr12	122976510	122976563	HNRNPA1|K562	53
chr12	122976470	122977470	+	MIR142|k562|ENSG00000111325|upEE	chr12	122977273	122977324	EFTUD2|K562	51
chr12	122976470	122977470	+	MIR142|k562|ENSG00000111325|upEE	chr12	122976663	122976691	CSTF2T|K562	28
chr12	122976470	122977470	+	MIR142|k562|ENSG00000111325|upEE	chr12	122977326	122977382	SUPV3L1|HepG2	56
chr12	122976470	122977470	+	MIR142|k562|ENSG00000111325|upEE	chr12	122976601	122976632	RBM27|K562	31
chr12	122976470	122977470	+	MIR142|k562|ENSG00000111325|upEE	chr12	122977286	122977346	HNRNPA1|K562	60
chr12	122976470	122977470	+	MIR142|k562|ENSG00000111325|upEE	chr12	122976920	122976946	SND1|K562	26
chr12	122976470	122977470	+	MIR142|k562|ENSG00000111325|upEE	chr12	122977410	122977439	LSM11|HepG2	29
chr12	122976470	122977470	+	MIR142|k562|ENSG00000111325|upEE	chr12	122977391	122977417	BUD13|HepG2	26
chr12	122976470	122977470	+	MIR142|k562|ENSG00000111325|upEE	chr12	122976683	122976703	GTF2F1|K562	20
chr12	122976470	122977470	+	MIR142|k562|ENSG00000111325|upEE	chr12	122976614	122976628	BUD13|HepG2	14
chr12	122976470	122977470	+	MIR142|k562|ENSG00000111325|upEE	chr12	122977366	122977405	HNRNPL|K562	39
chr12	122976470	122977470	+	MIR142|k562|ENSG00000111325|upEE	chr12	122976604	122976622	U2AF1|K562	18
chr12	122976470	122977470	+	MIR142|k562|ENSG00000111325|upEE	chr12	122977038	122977072	SRSF7|K562	34
chr12	122976470	122977470	+	MIR142|k562|ENSG00000111325|upEE	chr12	122977045	122977067	UPF1|K562	22
chr12	122976470	122977470	+	MIR142|k562|ENSG00000111325|upEE	chr12	122976876	122976929	SRSF1|K562	53
chr12	122976470	122977470	+	MIR142|k562|ENSG00000111325|upEE	chr12	122976647	122976687	EFTUD2|K562	40
chr12	122976470	122977470	+	MIR142|k562|ENSG00000111325|upEE	chr12	122976660	122976704	SRSF1|K562	44
chr12	122976470	122977470	+	MIR142|k562|ENSG00000111325|upEE	chr12	122977299	122977377	RBFOX2|K562	78
chr12	122976470	122977470	+	MIR142|k562|ENSG00000111325|upEE	chr12	122977025	122977070	RBFOX2|HepG2	45
chr12	122976470	122977470	+	MIR142|k562|ENSG00000111325|upEE	chr12	122977371	122977407	YWHAG|K562	36
chr12	122976470	122977470	+	MIR142|k562|ENSG00000111325|upEE	chr12	122976462	122976494	TAF15|K562	24
chr12	122976470	122977470	+	MIR142|k562|ENSG00000111325|upEE	chr12	122976900	122976948	EIF3H|HepG2	48
chr12	122976470	122977470	+	MIR142|k562|ENSG00000111325|upEE	chr12	122976988	122977089	EFTUD2|HepG2	101
chr12	122976470	122977470	+	MIR142|k562|ENSG00000111325|upEE	chr12	122976858	122976899	U2AF2|K562	41
chr12	122976470	122977470	+	MIR142|k562|ENSG00000111325|upEE	chr12	122977371	122977419	XPO5|HepG2	48
chr12	122976470	122977470	+	MIR142|k562|ENSG00000111325|upEE	chr12	122977296	122977354	NCBP2|K562	58
chr12	122976470	122977470	+	MIR142|k562|ENSG00000111325|upEE	chr12	122976463	122976493	ZRANB2|K562	23
chr12	122976470	122977470	+	MIR142|k562|ENSG00000111325|upEE	chr12	122977042	122977061	PRPF8|K562	19
chr12	122976470	122977470	+	MIR142|k562|ENSG00000111325|upEE	chr12	122977019	122977068	SF3B4|HepG2	49
chr12	122976470	122977470	+	MIR142|k562|ENSG00000111325|upEE	chr12	122976580	122976642	RBM15|HepG2	62
chr12	122976470	122977470	+	MIR142|k562|ENSG00000111325|upEE	chr12	122977252	122977377	HLTF|K562	125
chr12	122976470	122977470	+	MIR142|k562|ENSG00000111325|upEE	chr12	122976941	122976967	IGF2BP2|K562	26
chr12	122976470	122977470	+	MIR142|k562|ENSG00000111325|upEE	chr12	122977222	122977249	DKC1|HepG2	27
chr12	122976470	122977470	+	MIR142|k562|ENSG00000111325|upEE	chr12	122976532	122976560	HNRNPU|K562	28
chr12	122976470	122977470	+	MIR142|k562|ENSG00000111325|upEE	chr12	122976658	122976678	DDX55|K562	20
chr12	122976470	122977470	+	MIR142|k562|ENSG00000111325|upEE	chr12	122977392	122977421	HNRNPC|HepG2	29
chr12	122976470	122977470	+	MIR142|k562|ENSG00000111325|upEE	chr12	122976873	122976900	PPIG|HepG2	27
chr12	122976470	122977470	+	MIR142|k562|ENSG00000111325|upEE	chr12	122976885	122976927	DROSHA|K562	42
chr12	122976470	122977470	+	MIR142|k562|ENSG00000111325|upEE	chr12	122976500	122976556	HNRNPA1|HepG2	56
chr12	122976470	122977470	+	MIR142|k562|ENSG00000111325|upEE	chr12	122977314	122977343	RPS3|K562	29
chr12	122976470	122977470	+	MIR142|k562|ENSG00000111325|upEE	chr12	122977204	122977236	TARDBP|K562	32
chr12	122976470	122977470	+	MIR142|k562|ENSG00000111325|upEE	chr12	122977324	122977341	GRWD1|HepG2	17
chr12	122976470	122977470	+	MIR142|k562|ENSG00000111325|upEE	chr12	122977296	122977339	PPIL4|K562	43
chr12	122976470	122977470	+	MIR142|k562|ENSG00000111325|upEE	chr12	122977317	122977404	HNRNPA1|HepG2	87
chr12	122976470	122977470	+	MIR142|k562|ENSG00000111325|upEE	chr12	122976863	122976927	SRSF9|HepG2	64
chr12	122976470	122977470	+	MIR142|k562|ENSG00000111325|upEE	chr12	122976647	122976696	EIF4G2|K562	49
chr12	122976470	122977470	+	MIR142|k562|ENSG00000111325|upEE	chr12	122977118	122977149	NCBP2|HepG2	31
chr12	122976470	122977470	+	MIR142|k562|ENSG00000111325|upEE	chr12	122977332	122977413	ZNF622|K562	81
chr12	122976470	122977470	+	MIR142|k562|ENSG00000111325|upEE	chr12	122976653	122976663	YBX3|K562	10
chr12	122976470	122977470	+	MIR142|k562|ENSG00000111325|upEE	chr12	122976663	122976672	RBM22|HepG2	9
chr12	122976470	122977470	+	MIR142|k562|ENSG00000111325|upEE	chr12	122977010	122977069	NCBP2|HepG2	59
chr12	122976470	122977470	+	MIR142|k562|ENSG00000111325|upEE	chr12	122976656	122976687	PPIL4|K562	31
chr12	122976470	122977470	+	MIR142|k562|ENSG00000111325|upEE	chr12	122976608	122976619	PPIG|HepG2	11
chr12	122976470	122977470	+	MIR142|k562|ENSG00000111325|upEE	chr12	122976986	122976997	IGF2BP2|K562	11
chr12	122976470	122977470	+	MIR142|k562|ENSG00000111325|upEE	chr12	122976672	122976765	DDX24|K562	93
chr12	122976470	122977470	+	MIR142|k562|ENSG00000111325|upEE	chr12	122977225	122977265	ILF3|K562	40
chr12	122976470	122977470	+	MIR142|k562|ENSG00000111325|upEE	chr12	122977293	122977420	SAFB2|K562	127
chr12	122976470	122977470	+	MIR142|k562|ENSG00000111325|upEE	chr12	122976662	122976690	XRN2|HepG2	28
chr12	122976470	122977470	+	MIR142|k562|ENSG00000111325|upEE	chr12	122977031	122977049	PPIG|HepG2	18
chr12	122976470	122977470	+	MIR142|k562|ENSG00000111325|upEE	chr12	122977331	122977364	DHX30|K562	33
chr12	122976470	122977470	+	MIR142|k562|ENSG00000111325|upEE	chr12	122977310	122977344	EFTUD2|HepG2	34
chr12	122976470	122977470	+	MIR142|k562|ENSG00000111325|upEE	chr12	122977174	122977246	ZNF622|K562	72
chr12	122976470	122977470	+	MIR142|k562|ENSG00000111325|upEE	chr12	122977336	122977347	RBM15|HepG2	11
chr12	122976470	122977470	+	MIR142|k562|ENSG00000111325|upEE	chr12	122977031	122977068	RBM15|HepG2	37
chr12	122976470	122977470	+	MIR142|k562|ENSG00000111325|upEE	chr12	122977109	122977142	EFTUD2|HepG2	33
chr12	122976470	122977470	+	MIR142|k562|ENSG00000111325|upEE	chr12	122977182	122977211	U2AF2|K562	29
chr12	122976470	122977470	+	MIR142|k562|ENSG00000111325|upEE	chr12	122977351	122977399	SF3B4|K562	48
chr12	122976470	122977470	+	MIR142|k562|ENSG00000111325|upEE	chr12	122977073	122977108	HNRNPU|HepG2	35
chr12	122976470	122977470	+	MIR142|k562|ENSG00000111325|upEE	chr12	122976678	122976744	DDX3X|K562	66
chr12	122976470	122977470	+	MIR142|k562|ENSG00000111325|upEE	chr12	122976870	122976948	DDX24|K562	78
chr12	122976470	122977470	+	MIR142|k562|ENSG00000111325|upEE	chr12	122977025	122977072	UCHL5|HepG2	47
chr12	122976470	122977470	+	MIR142|k562|ENSG00000111325|upEE	chr12	122977024	122977056	SMNDC1|HepG2	32
chr12	122976470	122977470	+	MIR142|k562|ENSG00000111325|upEE	chr12	122976832	122976850	SF3B4|HepG2	18
chr12	122976470	122977470	+	MIR142|k562|ENSG00000111325|upEE	chr12	122976872	122976889	LSM11|K562	17
chr12	122976470	122977470	+	MIR142|k562|ENSG00000111325|upEE	chr12	122977329	122977351	XRN2|K562	22
chr12	122976470	122977470	+	MIR142|k562|ENSG00000111325|upEE	chr12	122977033	122977069	GRSF1|HepG2	36
chr12	122976470	122977470	+	MIR142|k562|ENSG00000111325|upEE	chr12	122976519	122976566	RBM15|HepG2	47
chr12	122976470	122977470	+	MIR142|k562|ENSG00000111325|upEE	chr12	122976653	122976683	DDX55|HepG2	30
chr12	122976470	122977470	+	MIR142|k562|ENSG00000111325|upEE	chr12	122977373	122977414	HNRNPA1|HepG2	41
chr12	122976470	122977470	+	MIR142|k562|ENSG00000111325|upEE	chr12	122977368	122977418	EFTUD2|K562	50
chr12	122976470	122977470	+	MIR142|k562|ENSG00000111325|upEE	chr12	122977374	122977405	ILF3|HepG2	31
chr12	122976470	122977470	+	MIR142|k562|ENSG00000111325|upEE	chr12	122976605	122976612	HNRNPA1|HepG2	7
chr12	122976470	122977470	+	MIR142|k562|ENSG00000111325|upEE	chr12	122976452	122976493	CSTF2|HepG2	23
chr12	122976470	122977470	+	MIR142|k562|ENSG00000111325|upEE	chr12	122977290	122977320	NCBP2|HepG2	30
chr12	122976470	122977470	+	MIR142|k562|ENSG00000111325|upEE	chr12	122976974	122977054	AGGF1|HepG2	80
chr12	122976470	122977470	+	MIR142|k562|ENSG00000111325|upEE	chr12	122977017	122977075	EIF3D|HepG2	58
chr12	122976470	122977470	+	MIR142|k562|ENSG00000111325|upEE	chr12	122977300	122977362	AGGF1|K562	62
chr12	122976470	122977470	+	MIR142|k562|ENSG00000111325|upEE	chr12	122977029	122977077	BUD13|K562	48
chr12	122976470	122977470	+	MIR142|k562|ENSG00000111325|upEE	chr12	122976590	122976634	UCHL5|K562	44
chr12	122976470	122977470	+	MIR142|k562|ENSG00000111325|upEE	chr12	122977385	122977418	PUM2|K562	33
chr12	122976470	122977470	+	MIR142|k562|ENSG00000111325|upEE	chr12	122976888	122976950	YBX3|K562	62
chr12	122976470	122977470	+	MIR142|k562|ENSG00000111325|upEE	chr12	122976942	122977017	BUD13|HepG2	75
chr12	122976470	122977470	+	MIR142|k562|ENSG00000111325|upEE	chr12	122976441	122976487	RBM15|HepG2	17
chr12	122976470	122977470	+	MIR142|k562|ENSG00000111325|upEE	chr12	122977318	122977368	PRPF8|K562	50
chr12	122976470	122977470	+	MIR142|k562|ENSG00000111325|upEE	chr12	122976734	122976759	NCBP2|K562	25
chr12	122976470	122977470	+	MIR142|k562|ENSG00000111325|upEE	chr12	122976683	122976751	DDX24|K562	68
chr12	122976470	122977470	+	MIR142|k562|ENSG00000111325|upEE	chr12	122977363	122977399	AGGF1|HepG2	36
chr12	122976470	122977470	+	MIR142|k562|ENSG00000111325|upEE	chr12	122977028	122977072	FAM120A|HepG2	44
chr12	122976470	122977470	+	MIR142|k562|ENSG00000111325|upEE	chr12	122976521	122976568	SUPV3L1|HepG2	47
chr12	122976470	122977470	+	MIR142|k562|ENSG00000111325|upEE	chr12	122977016	122977062	YWHAG|K562	46
chr12	122976470	122977470	+	MIR142|k562|ENSG00000111325|upEE	chr12	122977326	122977381	IGF2BP3|HepG2	55
chr12	122976470	122977470	+	MIR142|k562|ENSG00000111325|upEE	chr12	122977044	122977131	RBM5|HepG2	87
chr12	122976470	122977470	+	MIR142|k562|ENSG00000111325|upEE	chr12	122976533	122976557	SF3A3|HepG2	24
chr12	122976470	122977470	+	MIR142|k562|ENSG00000111325|upEE	chr12	122976725	122976761	DDX55|K562	36
chr12	122976470	122977470	+	MIR142|k562|ENSG00000111325|upEE	chr12	122976929	122976983	SRSF1|K562	54
chr12	122976470	122977470	+	MIR142|k562|ENSG00000111325|upEE	chr12	122976954	122976983	UCHL5|K562	29
chr12	122976470	122977470	+	MIR142|k562|ENSG00000111325|upEE	chr12	122977044	122977062	NONO|K562	18
chr12	122976470	122977470	+	MIR142|k562|ENSG00000111325|upEE	chr12	122977373	122977406	RBFOX2|K562	33
chr12	122976470	122977470	+	MIR142|k562|ENSG00000111325|upEE	chr12	122976941	122977012	PRPF8|HepG2	71
chr12	122976470	122977470	+	MIR142|k562|ENSG00000111325|upEE	chr12	122977382	122977414	GPKOW|K562	32
chr12	122976470	122977470	+	MIR142|k562|ENSG00000111325|upEE	chr12	122977384	122977399	PRPF8|K562	15
chr12	122976470	122977470	+	MIR142|k562|ENSG00000111325|upEE	chr12	122977321	122977378	BUD13|K562	57
chr12	122976470	122977470	+	MIR142|k562|ENSG00000111325|upEE	chr12	122976598	122976639	TROVE2|K562	41
chr12	122976470	122977470	+	MIR142|k562|ENSG00000111325|upEE	chr12	122977323	122977363	CPSF6|K562	40
chr12	122976470	122977470	+	MIR142|k562|ENSG00000111325|upEE	chr12	122976703	122976746	FKBP4|HepG2	43
chr12	122976470	122977470	+	MIR142|k562|ENSG00000111325|upEE	chr12	122976715	122976754	UCHL5|HepG2	39
chr12	122976470	122977470	+	MIR142|k562|ENSG00000111325|upEE	chr12	122976727	122976749	CSTF2|HepG2	22
chr12	122976470	122977470	+	MIR142|k562|ENSG00000111325|upEE	chr12	122977318	122977342	EIF4G2|K562	24
chr12	122976470	122977470	+	MIR142|k562|ENSG00000111325|upEE	chr12	122976946	122977013	CPSF6|K562	67
chr12	122976470	122977470	+	MIR142|k562|ENSG00000111325|upEE	chr12	122977016	122977060	BCCIP|HepG2	44
chr12	122976470	122977470	+	MIR142|k562|ENSG00000111325|upEE	chr12	122977309	122977310	PRPF8|K562	1
chr12	122976470	122977470	+	MIR142|k562|ENSG00000111325|upEE	chr12	122977279	122977328	HNRNPA1|HepG2	49
chr12	122976470	122977470	+	MIR142|k562|ENSG00000111325|upEE	chr12	122976872	122976899	SRSF7|K562	27
chr12	122976470	122977470	+	MIR142|k562|ENSG00000111325|upEE	chr12	122977163	122977170	SF3B4|K562	7
chr12	122976470	122977470	+	MIR142|k562|ENSG00000111325|upEE	chr12	122976874	122976923	ZRANB2|K562	49
chr12	122976470	122977470	+	MIR142|k562|ENSG00000111325|upEE	chr12	122976494	122976510	LARP4|K562	16
chr12	122976470	122977470	+	MIR142|k562|ENSG00000111325|upEE	chr12	122977393	122977426	TAF15|HepG2	33
chr12	122976470	122977470	+	MIR142|k562|ENSG00000111325|upEE	chr12	122977009	122977032	UCHL5|HepG2	23
chr12	122976470	122977470	+	MIR142|k562|ENSG00000111325|upEE	chr12	122977310	122977349	TARDBP|K562	39
chr12	122976470	122977470	+	MIR142|k562|ENSG00000111325|upEE	chr12	122977300	122977349	RPS11|K562	49
chr12	122976470	122977470	+	MIR142|k562|ENSG00000111325|upEE	chr12	122976939	122977017	PRPF8|K562	78
chr12	122976470	122977470	+	MIR142|k562|ENSG00000111325|upEE	chr12	122976878	122976900	RBM27|K562	22
chr12	122976470	122977470	+	MIR142|k562|ENSG00000111325|upEE	chr12	122977018	122977049	PTBP1|K562	31
chr12	122976470	122977470	+	MIR142|k562|ENSG00000111325|upEE	chr12	122977030	122977073	FAM120A|K562	43
chr12	122976470	122977470	+	MIR142|k562|ENSG00000111325|upEE	chr12	122977239	122977371	TAF15|K562	132
chr12	122976470	122977470	+	MIR142|k562|ENSG00000111325|upEE	chr12	122976613	122976624	U2AF2|K562	11
chr12	122976470	122977470	+	MIR142|k562|ENSG00000111325|upEE	chr12	122976919	122976954	DDX55|K562	35
chr12	122976470	122977470	+	MIR142|k562|ENSG00000111325|upEE	chr12	122977313	122977387	DDX24|K562	74
chr12	122976470	122977470	+	MIR142|k562|ENSG00000111325|upEE	chr12	122977185	122977223	PRPF8|K562	38
chr12	122976470	122977470	+	MIR142|k562|ENSG00000111325|upEE	chr12	122977312	122977352	DDX3X|K562	40
chr12	122976470	122977470	+	MIR142|k562|ENSG00000111325|upEE	chr12	122976891	122976956	UCHL5|HepG2	65
chr12	122976470	122977470	+	MIR142|k562|ENSG00000111325|upEE	chr12	122977356	122977415	UCHL5|K562	59
chr12	122976470	122977470	+	MIR142|k562|ENSG00000111325|upEE	chr12	122977310	122977353	TAF15|HepG2	43
chr12	122976470	122977470	+	MIR142|k562|ENSG00000111325|upEE	chr12	122976943	122976968	U2AF1|K562	25
chr12	122976470	122977470	+	MIR142|k562|ENSG00000111325|upEE	chr12	122977035	122977060	AGGF1|HepG2	25
chr12	122976470	122977470	+	MIR142|k562|ENSG00000111325|upEE	chr12	122976893	122976987	ZNF622|K562	94
chr12	122976470	122977470	+	MIR142|k562|ENSG00000111325|upEE	chr12	122976716	122976766	PPIG|HepG2	50
chr12	122976470	122977470	+	MIR142|k562|ENSG00000111325|upEE	chr12	122977300	122977361	SF3B4|K562	61
chr12	122976470	122977470	+	MIR142|k562|ENSG00000111325|upEE	chr12	122976578	122976637	EFTUD2|K562	59
chr12	122976470	122977470	+	MIR142|k562|ENSG00000111325|upEE	chr12	122976727	122976753	RPS3|HepG2	26
chr12	122976470	122977470	+	MIR142|k562|ENSG00000111325|upEE	chr12	122976878	122976890	GTF2F1|K562	12
chr12	122976470	122977470	+	MIR142|k562|ENSG00000111325|upEE	chr12	122977034	122977075	XRN2|K562	41
chr12	122976470	122977470	+	MIR142|k562|ENSG00000111325|upEE	chr12	122977043	122977074	ILF3|K562	31
chr12	122976470	122977470	+	MIR142|k562|ENSG00000111325|upEE	chr12	122976803	122976849	SRSF9|HepG2	46
chr12	122976470	122977470	+	MIR142|k562|ENSG00000111325|upEE	chr12	122977336	122977385	CPSF6|K562	49
chr12	122976470	122977470	+	MIR142|k562|ENSG00000111325|upEE	chr12	122976887	122976902	SUPV3L1|HepG2	15
chr12	122976470	122977470	+	MIR142|k562|ENSG00000111325|upEE	chr12	122977240	122977263	U2AF1|K562	23
chr12	122976470	122977470	+	MIR142|k562|ENSG00000111325|upEE	chr12	122977312	122977341	FASTKD2|HepG2	29
chr12	122976470	122977470	+	MIR142|k562|ENSG00000111325|upEE	chr12	122977321	122977380	EIF4G2|K562	59
chr12	122976470	122977470	+	MIR142|k562|ENSG00000111325|upEE	chr12	122977014	122977077	GTF2F1|K562	63
chr12	122976470	122977470	+	MIR142|k562|ENSG00000111325|upEE	chr12	122977328	122977420	DROSHA|K562	92
chr12	122976470	122977470	+	MIR142|k562|ENSG00000111325|upEE	chr12	122977385	122977403	U2AF2|HepG2	18
chr12	122976470	122977470	+	MIR142|k562|ENSG00000111325|upEE	chr12	122977195	122977207	UCHL5|K562	12
chr12	122976470	122977470	+	MIR142|k562|ENSG00000111325|upEE	chr12	122977304	122977368	SAFB2|K562	64
chr12	122976470	122977470	+	MIR142|k562|ENSG00000111325|upEE	chr12	122977043	122977061	DROSHA|K562	18
chr12	122976470	122977470	+	MIR142|k562|ENSG00000111325|upEE	chr12	122977047	122977066	PCBP2|HepG2	19
chr12	122976470	122977470	+	MIR142|k562|ENSG00000111325|upEE	chr12	122976712	122976771	SRSF1|K562	59
chr12	122976470	122977470	+	MIR142|k562|ENSG00000111325|upEE	chr12	122976517	122976539	SAFB2|K562	22
chr12	122976470	122977470	+	MIR142|k562|ENSG00000111325|upEE	chr12	122977192	122977230	CDC40|HepG2	38
chr12	122976470	122977470	+	MIR142|k562|ENSG00000111325|upEE	chr12	122976965	122977013	RPS5|HepG2	48
chr12	122976470	122977470	+	MIR142|k562|ENSG00000111325|upEE	chr12	122976553	122976582	RBM22|HepG2	29
chr12	122976470	122977470	+	MIR142|k562|ENSG00000111325|upEE	chr12	122977193	122977233	RBFOX2|K562	40
chr12	122976470	122977470	+	MIR142|k562|ENSG00000111325|upEE	chr12	122976734	122976757	SF3B4|HepG2	23
chr12	122976470	122977470	+	MIR142|k562|ENSG00000111325|upEE	chr12	122976875	122976886	SRSF1|K562	11
chr12	122976470	122977470	+	MIR142|k562|ENSG00000111325|upEE	chr12	122976665	122976687	FTO|K562	22
chr12	122976470	122977470	+	MIR142|k562|ENSG00000111325|upEE	chr12	122977032	122977069	TBRG4|HepG2	37
chr12	122976470	122977470	+	MIR142|k562|ENSG00000111325|upEE	chr12	122976671	122976761	PTBP1|HepG2	90
chr12	122976470	122977470	+	MIR142|k562|ENSG00000111325|upEE	chr12	122976873	122976902	FXR2|K562	29
chr12	122976470	122977470	+	MIR142|k562|ENSG00000111325|upEE	chr12	122977357	122977403	XRCC6|K562	46
chr12	122976470	122977470	+	MIR142|k562|ENSG00000111325|upEE	chr12	122977177	122977212	TIA1|HepG2	35
chr12	122976470	122977470	+	MIR142|k562|ENSG00000111325|upEE	chr12	122977104	122977189	HNRNPL|K562	85
chr12	122976470	122977470	+	MIR142|k562|ENSG00000111325|upEE	chr12	122976656	122976666	EFTUD2|HepG2	10
chr12	122976470	122977470	+	MIR142|k562|ENSG00000111325|upEE	chr12	122977038	122977084	RBFOX2|K562	46
chr12	122976470	122977470	+	MIR142|k562|ENSG00000111325|upEE	chr12	122976744	122976753	ZRANB2|K562	9
chr12	122976470	122977470	+	MIR142|k562|ENSG00000111325|upEE	chr12	122976486	122976533	ILF3|K562	47
chr12	122976470	122977470	+	MIR142|k562|ENSG00000111325|upEE	chr12	122976946	122977015	XRN2|K562	69
chr12	122976470	122977470	+	MIR142|k562|ENSG00000111325|upEE	chr12	122976708	122976741	XRN2|K562	33
chr12	122976470	122977470	+	MIR142|k562|ENSG00000111325|upEE	chr12	122977394	122977405	GTF2F1|HepG2	11
chr12	122976470	122977470	+	MIR142|k562|ENSG00000111325|upEE	chr12	122977374	122977409	SLTM|HepG2	35
chr12	122976470	122977470	+	MIR142|k562|ENSG00000111325|upEE	chr12	122976597	122976637	PUM2|K562	40
chr12	122976470	122977470	+	MIR142|k562|ENSG00000111325|upEE	chr12	122976595	122976639	SF3B4|HepG2	44
chr12	122976470	122977470	+	MIR142|k562|ENSG00000111325|upEE	chr12	122976870	122976918	PPIG|HepG2	48
chr12	122976470	122977470	+	MIR142|k562|ENSG00000111325|upEE	chr12	122976556	122976587	UCHL5|HepG2	31
chr12	122976470	122977470	+	MIR142|k562|ENSG00000111325|upEE	chr12	122977099	122977136	CDC40|HepG2	37
chr12	122976470	122977470	+	MIR142|k562|ENSG00000111325|upEE	chr12	122976935	122976991	SRSF1|HepG2	56
chr12	122976470	122977470	+	MIR142|k562|ENSG00000111325|upEE	chr12	122976489	122976494	LARP4|K562	5
chr12	122976470	122977470	+	MIR142|k562|ENSG00000111325|upEE	chr12	122977006	122977065	RBM22|HepG2	59
chr12	122976470	122977470	+	MIR142|k562|ENSG00000111325|upEE	chr12	122976886	122976931	FASTKD2|HepG2	45
chr12	122976470	122977470	+	MIR142|k562|ENSG00000111325|upEE	chr12	122977084	122977131	UCHL5|HepG2	47
chr12	122976470	122977470	+	MIR142|k562|ENSG00000111325|upEE	chr12	122976673	122976684	PPIG|HepG2	11
chr12	122976470	122977470	+	MIR142|k562|ENSG00000111325|upEE	chr12	122977315	122977348	AGGF1|HepG2	33
chr12	122976470	122977470	+	MIR142|k562|ENSG00000111325|upEE	chr12	122977302	122977326	KHDRBS1|K562	24
chr12	122976470	122977470	+	MIR142|k562|ENSG00000111325|upEE	chr12	122977042	122977063	NONO|K562	21
chr12	122976470	122977470	+	MIR142|k562|ENSG00000111325|upEE	chr12	122977346	122977429	HNRNPA1|K562	83
chr12	122976470	122977470	+	MIR142|k562|ENSG00000111325|upEE	chr12	122977295	122977356	UCHL5|K562	61
chr12	122976470	122977470	+	MIR142|k562|ENSG00000111325|upEE	chr12	122977021	122977063	XRN2|HepG2	42
chr12	122976470	122977470	+	MIR142|k562|ENSG00000111325|upEE	chr12	122977373	122977378	CSTF2|HepG2	5
chr12	122976470	122977470	+	MIR142|k562|ENSG00000111325|upEE	chr12	122977362	122977410	AKAP8L|K562	48
chr12	122976470	122977470	+	MIR142|k562|ENSG00000111325|upEE	chr12	122977178	122977220	TIA1|K562	42
chr12	122976470	122977470	+	MIR142|k562|ENSG00000111325|upEE	chr12	122976656	122976737	SRSF7|K562	81
chr12	122976470	122977470	+	MIR142|k562|ENSG00000111325|upEE	chr12	122977325	122977363	XRN2|HepG2	38
chr12	122976470	122977470	+	MIR142|k562|ENSG00000111325|upEE	chr12	122976730	122976742	UCHL5|HepG2	12
chr12	122976470	122977470	+	MIR142|k562|ENSG00000111325|upEE	chr12	122977321	122977354	CSTF2T|K562	33
chr12	122976470	122977470	+	MIR142|k562|ENSG00000111325|upEE	chr12	122976986	122977059	ZRANB2|K562	73
chr12	122976470	122977470	+	MIR142|k562|ENSG00000111325|upEE	chr12	122976721	122976753	SUB1|HepG2	32
chr12	122976470	122977470	+	MIR142|k562|ENSG00000111325|upEE	chr12	122976661	122976703	XRN2|K562	42
chr12	122976470	122977470	+	MIR142|k562|ENSG00000111325|upEE	chr12	122976861	122976887	FXR1|K562	26
chr12	122976470	122977470	+	MIR142|k562|ENSG00000111325|upEE	chr12	122976966	122976979	NOLC1|K562	13
chr12	122976470	122977470	+	MIR142|k562|ENSG00000111325|upEE	chr12	122977032	122977066	KHSRP|K562	34
chr12	122976470	122977470	+	MIR142|k562|ENSG00000111325|upEE	chr12	122977024	122977054	U2AF1|K562	30
chr12	122976470	122977470	+	MIR142|k562|ENSG00000111325|upEE	chr12	122977384	122977412	KHSRP|K562	28
chr12	122976470	122977470	+	MIR142|k562|ENSG00000111325|upEE	chr12	122977022	122977069	RBFOX2|HepG2	47
chr12	122976470	122977470	+	MIR142|k562|ENSG00000111325|upEE	chr12	122977275	122977349	KHDRBS1|K562	74
chr12	122976470	122977470	+	MIR142|k562|ENSG00000111325|upEE	chr12	122977035	122977068	GEMIN5|K562	33
chr12	122976470	122977470	+	MIR142|k562|ENSG00000111325|upEE	chr12	122976900	122977011	PPIG|HepG2	111
chr12	122976470	122977470	+	MIR142|k562|ENSG00000111325|upEE	chr12	122977039	122977068	SND1|HepG2	29
chr12	122976470	122977470	+	MIR142|k562|ENSG00000111325|upEE	chr12	122976756	122976793	PRPF8|HepG2	37
chr12	122976470	122977470	+	MIR142|k562|ENSG00000111325|upEE	chr12	122976595	122976633	RBM5|HepG2	38
chr12	122976470	122977470	+	MIR142|k562|ENSG00000111325|upEE	chr12	122976945	122976969	DDX3X|K562	24
chr12	122976470	122977470	+	MIR142|k562|ENSG00000111325|upEE	chr12	122977464	122977484	SRSF7|HepG2	6
chr12	122976470	122977470	+	MIR142|k562|ENSG00000111325|upEE	chr12	122976833	122976859	SF3A3|HepG2	26
chr12	122976470	122977470	+	MIR142|k562|ENSG00000111325|upEE	chr12	122976649	122976712	SRSF1|K562	63
chr12	122976470	122977470	+	MIR142|k562|ENSG00000111325|upEE	chr12	122977331	122977358	DGCR8|HepG2	27
chr12	122976470	122977470	+	MIR142|k562|ENSG00000111325|upEE	chr12	122976897	122976911	EIF4G2|K562	14
chr12	122976470	122977470	+	MIR142|k562|ENSG00000111325|upEE	chr12	122976756	122976767	DDX55|HepG2	11
chr12	122976470	122977470	+	MIR142|k562|ENSG00000111325|upEE	chr12	122977017	122977071	DDX24|K562	54
chr12	122976470	122977470	+	MIR142|k562|ENSG00000111325|upEE	chr12	122977259	122977275	SND1|K562	16
chr12	122976470	122977470	+	MIR142|k562|ENSG00000111325|upEE	chr12	122977393	122977409	GRWD1|HepG2	16
chr12	122976470	122977470	+	MIR142|k562|ENSG00000111325|upEE	chr12	122977185	122977214	XRCC6|HepG2	29
chr12	122976470	122977470	+	MIR142|k562|ENSG00000111325|upEE	chr12	122977311	122977371	NKRF|HepG2	60
chr12	122976470	122977470	+	MIR142|k562|ENSG00000111325|upEE	chr12	122976918	122976983	PPIG|HepG2	65
chr12	122976470	122977470	+	MIR142|k562|ENSG00000111325|upEE	chr12	122977035	122977067	METAP2|K562	32
chr12	122976470	122977470	+	MIR142|k562|ENSG00000111325|upEE	chr12	122976961	122977000	BUD13|K562	39
chr12	122976470	122977470	+	MIR142|k562|ENSG00000111325|upEE	chr12	122977030	122977049	HNRNPM|K562	19
chr12	122976470	122977470	+	MIR142|k562|ENSG00000111325|upEE	chr12	122976666	122976676	HNRNPUL1|K562	10
chr12	122976470	122977470	+	MIR142|k562|ENSG00000111325|upEE	chr12	122977042	122977064	GTF2F1|HepG2	22
chr12	122976470	122977470	+	MIR142|k562|ENSG00000111325|upEE	chr12	122976725	122976752	GTF2F1|HepG2	27
chr12	122976470	122977470	+	MIR142|k562|ENSG00000111325|upEE	chr12	122976575	122976606	BUD13|HepG2	31
chr12	122976470	122977470	+	MIR142|k562|ENSG00000111325|upEE	chr12	122977027	122977084	DDX59|HepG2	57
chr12	122976470	122977470	+	MIR142|k562|ENSG00000111325|upEE	chr12	122976730	122976762	ZNF622|K562	32
chr12	122976470	122977470	+	MIR142|k562|ENSG00000111325|upEE	chr12	122977184	122977208	AGGF1|K562	24
chr12	122976470	122977470	+	MIR142|k562|ENSG00000111325|upEE	chr12	122977303	122977342	XPO5|HepG2	39
chr12	122976470	122977470	+	MIR142|k562|ENSG00000111325|upEE	chr12	122977283	122977323	HNRNPL|HepG2	40
chr12	122976470	122977470	+	MIR142|k562|ENSG00000111325|upEE	chr12	122977293	122977393	HNRNPU|K562	100
chr12	122976470	122977470	+	MIR142|k562|ENSG00000111325|upEE	chr12	122977398	122977447	EFTUD2|K562	49
chr12	122976470	122977470	+	MIR142|k562|ENSG00000111325|upEE	chr12	122977360	122977410	AARS|K562	50
chr12	122976470	122977470	+	MIR142|k562|ENSG00000111325|upEE	chr12	122976809	122976846	XRN2|HepG2	37
chr12	122976470	122977470	+	MIR142|k562|ENSG00000111325|upEE	chr12	122976724	122976729	DGCR8|HepG2	5
chr12	122976470	122977470	+	MIR142|k562|ENSG00000111325|upEE	chr12	122977317	122977372	NKRF|HepG2	55
chr12	122976470	122977470	+	MIR142|k562|ENSG00000111325|upEE	chr12	122977033	122977071	SMNDC1|K562	38
chr12	122976470	122977470	+	MIR142|k562|ENSG00000111325|upEE	chr12	122976714	122976769	PPIG|HepG2	55
chr12	122976470	122977470	+	MIR142|k562|ENSG00000111325|upEE	chr12	122977307	122977351	TARDBP|K562	44
chr12	122976470	122977470	+	MIR142|k562|ENSG00000111325|upEE	chr12	122976511	122976550	KHSRP|K562	39
chr12	122976470	122977470	+	MIR142|k562|ENSG00000111325|upEE	chr12	122977038	122977062	LSM11|HepG2	24
chr12	122976470	122977470	+	MIR142|k562|ENSG00000111325|upEE	chr12	122977032	122977077	EFTUD2|HepG2	45
chr12	122976470	122977470	+	MIR142|k562|ENSG00000111325|upEE	chr12	122976937	122976970	SRSF7|K562	33
chr12	122976470	122977470	+	MIR142|k562|ENSG00000111325|upEE	chr12	122976870	122976902	BUD13|HepG2	32
chr12	122976470	122977470	+	MIR142|k562|ENSG00000111325|upEE	chr12	122977041	122977082	AARS|K562	41
chr12	122976470	122977470	+	MIR142|k562|ENSG00000111325|upEE	chr12	122976544	122976564	SMNDC1|K562	20
chr12	122976470	122977470	+	MIR142|k562|ENSG00000111325|upEE	chr12	122976522	122976578	HNRNPA1|K562	56
chr12	122976470	122977470	+	MIR142|k562|ENSG00000111325|upEE	chr12	122976621	122976639	DDX59|HepG2	18
chr12	122976470	122977470	+	MIR142|k562|ENSG00000111325|upEE	chr12	122976949	122976969	SRSF7|HepG2	20
chr12	122976470	122977470	+	MIR142|k562|ENSG00000111325|upEE	chr12	122977297	122977340	MTPAP|K562	43
chr12	122976470	122977470	+	MIR142|k562|ENSG00000111325|upEE	chr12	122977310	122977343	PUS1|K562	33
chr12	122976470	122977470	+	MIR142|k562|ENSG00000111325|upEE	chr12	122977177	122977219	DGCR8|K562	42
chr12	122976470	122977470	+	MIR142|k562|ENSG00000111325|upEE	chr12	122976870	122976906	SND1|K562	36
chr12	122976470	122977470	+	MIR142|k562|ENSG00000111325|upEE	chr12	122977037	122977052	NCBP2|HepG2	15
chr12	122976470	122977470	+	MIR142|k562|ENSG00000111325|upEE	chr12	122977045	122977100	GTF2F1|HepG2	55
chr12	122976470	122977470	+	MIR142|k562|ENSG00000111325|upEE	chr12	122977230	122977271	NCBP2|HepG2	41
chr12	122976470	122977470	+	MIR142|k562|ENSG00000111325|upEE	chr12	122977033	122977055	CSTF2T|K562	22
chr12	122976470	122977470	+	MIR142|k562|ENSG00000111325|upEE	chr12	122977021	122977059	NCBP2|K562	38
chr12	122976470	122977470	+	MIR142|k562|ENSG00000111325|upEE	chr12	122977303	122977362	U2AF1|HepG2	59
chr12	122976470	122977470	+	MIR142|k562|ENSG00000111325|upEE	chr12	122976714	122976768	SRSF1|HepG2	54
chr12	122976470	122977470	+	MIR142|k562|ENSG00000111325|upEE	chr12	122977215	122977225	UCHL5|HepG2	10
chr12	122976470	122977470	+	MIR142|k562|ENSG00000111325|upEE	chr12	122976987	122977074	ZNF622|K562	87
chr12	122976470	122977470	+	MIR142|k562|ENSG00000111325|upEE	chr12	122977226	122977251	TAF15|HepG2	25
chr12	122976470	122977470	+	MIR142|k562|ENSG00000111325|upEE	chr12	122977312	122977321	TROVE2|HepG2	9
chr12	122976470	122977470	+	MIR142|k562|ENSG00000111325|upEE	chr12	122977308	122977342	NONO|K562	34
chr12	122976470	122977470	+	MIR142|k562|ENSG00000111325|upEE	chr12	122976599	122976628	AGGF1|K562	29
chr12	122976470	122977470	+	MIR142|k562|ENSG00000111325|upEE	chr12	122977017	122977075	IGF2BP3|HepG2	58
chr12	122976470	122977470	+	MIR142|k562|ENSG00000111325|upEE	chr12	122976665	122976704	SRSF1|HepG2	39
chr12	122976470	122977470	+	MIR142|k562|ENSG00000111325|upEE	chr12	122976707	122976718	SMNDC1|K562	11
chr12	122976470	122977470	+	MIR142|k562|ENSG00000111325|upEE	chr12	122976722	122976758	NOL12|HepG2	36
chr12	122976470	122977470	+	MIR142|k562|ENSG00000111325|upEE	chr12	122976882	122976905	BUD13|K562	23
chr12	122976470	122977470	+	MIR142|k562|ENSG00000111325|upEE	chr12	122977241	122977264	XRN2|HepG2	23
chr12	122976470	122977470	+	MIR142|k562|ENSG00000111325|upEE	chr12	122977330	122977355	EWSR1|K562	25
chr12	122976470	122977470	+	MIR142|k562|ENSG00000111325|upEE	chr12	122977182	122977226	HNRNPK|K562	44
chr12	122976470	122977470	+	MIR142|k562|ENSG00000111325|upEE	chr12	122977156	122977166	AGGF1|K562	10
chr12	122976470	122977470	+	MIR142|k562|ENSG00000111325|upEE	chr12	122977303	122977343	U2AF1|HepG2	40
chr12	122976470	122977470	+	MIR142|k562|ENSG00000111325|upEE	chr12	122976652	122976769	YBX3|K562	117
chr12	122976470	122977470	+	MIR142|k562|ENSG00000111325|upEE	chr12	122976711	122976735	TNRC6A|K562	24
chr12	122976470	122977470	+	MIR142|k562|ENSG00000111325|upEE	chr12	122976881	122976889	HNRNPUL1|K562	8
chr12	122976470	122977470	+	MIR142|k562|ENSG00000111325|upEE	chr12	122976952	122977010	PRPF8|K562	58
chr12	122976470	122977470	+	MIR142|k562|ENSG00000111325|upEE	chr12	122976653	122976688	ILF3|HepG2	35
chr12	122976470	122977470	+	MIR142|k562|ENSG00000111325|upEE	chr12	122976728	122976747	SRSF1|HepG2	19
chr12	122976470	122977470	+	MIR142|k562|ENSG00000111325|upEE	chr12	122977019	122977062	RBM15|K562	43
chr12	122976470	122977470	+	MIR142|k562|ENSG00000111325|upEE	chr12	122977173	122977244	BUD13|K562	71
chr12	122976470	122977470	+	MIR142|k562|ENSG00000111325|upEE	chr12	122977180	122977215	DDX24|K562	35
chr12	122976470	122977470	+	MIR142|k562|ENSG00000111325|upEE	chr12	122977338	122977383	CDC40|HepG2	45
chr12	122976470	122977470	+	MIR142|k562|ENSG00000111325|upEE	chr12	122976647	122976693	SLTM|HepG2	46
chr12	122976470	122977470	+	MIR142|k562|ENSG00000111325|upEE	chr12	122976669	122976689	GRWD1|HepG2	20
chr12	122976470	122977470	+	MIR142|k562|ENSG00000111325|upEE	chr12	122976869	122976884	SRSF9|HepG2	15
chr12	122976470	122977470	+	MIR142|k562|ENSG00000111325|upEE	chr12	122976870	122976906	YBX3|K562	36
chr12	122976470	122977470	+	MIR142|k562|ENSG00000111325|upEE	chr12	122976872	122976904	SRSF1|HepG2	32
chr12	122976470	122977470	+	MIR142|k562|ENSG00000111325|upEE	chr12	122976656	122976695	DDX3X|HepG2	39
chr12	122976470	122977470	+	MIR142|k562|ENSG00000111325|upEE	chr12	122977373	122977410	TAF15|K562	37
chr12	122976470	122977470	+	MIR142|k562|ENSG00000111325|upEE	chr12	122977183	122977222	U2AF2|HepG2	39
chr17	43544867	43545867	+	MIR142|k562|ENSG00000175832|upEE	chr17	43544818	43544965	HNRNPA1|HepG2	98
chr17	43544867	43545867	+	MIR142|k562|ENSG00000175832|upEE	chr17	43544974	43544997	HLTF|K562	23
chr17	43544867	43545867	+	MIR142|k562|ENSG00000175832|upEE	chr17	43545692	43545767	IGF2BP1|HepG2	75
chr17	43544867	43545867	+	MIR142|k562|ENSG00000175832|upEE	chr17	43544972	43545034	BUD13|K562	62
chr17	43544867	43545867	+	MIR142|k562|ENSG00000175832|upEE	chr17	43544861	43544922	HNRNPC|HepG2	55
chr17	43544867	43545867	+	MIR142|k562|ENSG00000175832|upEE	chr17	43545279	43545308	DDX6|HepG2	29
chr17	43544867	43545867	+	MIR142|k562|ENSG00000175832|upEE	chr17	43545275	43545316	LSM11|HepG2	41
chr17	43544867	43545867	+	MIR142|k562|ENSG00000175832|upEE	chr17	43545435	43545451	DDX3X|HepG2	16
chr17	43544867	43545867	+	MIR142|k562|ENSG00000175832|upEE	chr17	43545533	43545570	EIF3D|HepG2	37
chr17	43544867	43545867	+	MIR142|k562|ENSG00000175832|upEE	chr17	43545507	43545565	IGF2BP1|HepG2	58
chr17	43544867	43545867	+	MIR142|k562|ENSG00000175832|upEE	chr17	43544962	43545010	CDC40|HepG2	48
chr17	43544867	43545867	+	MIR142|k562|ENSG00000175832|upEE	chr17	43544981	43545006	BUD13|HepG2	25
chr17	43544867	43545867	+	MIR142|k562|ENSG00000175832|upEE	chr17	43545233	43545309	UCHL5|HepG2	76
chr17	43544867	43545867	+	MIR142|k562|ENSG00000175832|upEE	chr17	43545172	43545183	RBM22|HepG2	11
chr17	43544867	43545867	+	MIR142|k562|ENSG00000175832|upEE	chr17	43545748	43545766	DKC1|HepG2	18
chr17	43544867	43545867	+	MIR142|k562|ENSG00000175832|upEE	chr17	43544974	43545005	SRSF1|K562	31
chr17	43544867	43545867	+	MIR142|k562|ENSG00000175832|upEE	chr17	43545517	43545539	SF3B4|HepG2	22
chr17	43544867	43545867	+	MIR142|k562|ENSG00000175832|upEE	chr17	43545557	43545576	DDX3X|K562	19
chr17	43544867	43545867	+	MIR142|k562|ENSG00000175832|upEE	chr17	43545297	43545329	RBM15|K562	32
chr17	43544867	43545867	+	MIR142|k562|ENSG00000175832|upEE	chr17	43545043	43545108	HNRNPU|HepG2	65
chr17	43544867	43545867	+	MIR142|k562|ENSG00000175832|upEE	chr17	43544855	43544941	HNRNPA1|HepG2	74
chr17	43544867	43545867	+	MIR142|k562|ENSG00000175832|upEE	chr17	43545010	43545041	TBRG4|HepG2	31
chr17	43544867	43545867	+	MIR142|k562|ENSG00000175832|upEE	chr17	43545440	43545469	AGGF1|K562	29
chr17	43544867	43545867	+	MIR142|k562|ENSG00000175832|upEE	chr17	43545279	43545305	BUD13|K562	26
chr17	43544867	43545867	+	MIR142|k562|ENSG00000175832|upEE	chr17	43545393	43545405	SRSF7|HepG2	12
chr17	43544867	43545867	+	MIR142|k562|ENSG00000175832|upEE	chr17	43545522	43545562	RBM5|HepG2	40
chr17	43544867	43545867	+	MIR142|k562|ENSG00000175832|upEE	chr17	43544900	43544948	RBM22|K562	48
chr17	43544867	43545867	+	MIR142|k562|ENSG00000175832|upEE	chr17	43544914	43544921	GRSF1|HepG2	7
chr17	43544867	43545867	+	MIR142|k562|ENSG00000175832|upEE	chr17	43545340	43545363	RBM15|HepG2	23
chr17	43544867	43545867	+	MIR142|k562|ENSG00000175832|upEE	chr17	43545055	43545108	PTBP1|HepG2	53
chr17	43544867	43545867	+	MIR142|k562|ENSG00000175832|upEE	chr17	43544975	43545019	UCHL5|HepG2	44
chr17	43544867	43545867	+	MIR142|k562|ENSG00000175832|upEE	chr17	43545447	43545464	BCCIP|HepG2	17
chr17	43544867	43545867	+	MIR142|k562|ENSG00000175832|upEE	chr17	43545042	43545107	EIF3D|HepG2	65
chr17	43544867	43545867	+	MIR142|k562|ENSG00000175832|upEE	chr17	43544839	43544941	UCHL5|HepG2	74
chr17	43544867	43545867	+	MIR142|k562|ENSG00000175832|upEE	chr17	43545043	43545116	HNRNPC|HepG2	73
chr17	43544867	43545867	+	MIR142|k562|ENSG00000175832|upEE	chr17	43545527	43545561	PTBP1|HepG2	34
chr17	43544867	43545867	+	MIR142|k562|ENSG00000175832|upEE	chr17	43545051	43545113	DKC1|HepG2	62
chr17	43544867	43545867	+	MIR142|k562|ENSG00000175832|upEE	chr17	43545617	43545658	AGGF1|HepG2	41
chr17	43544867	43545867	+	MIR142|k562|ENSG00000175832|upEE	chr17	43545456	43545473	RBFOX2|HepG2	17
chr17	43544867	43545867	+	MIR142|k562|ENSG00000175832|upEE	chr17	43545229	43545253	UCHL5|HepG2	24
chr17	43544867	43545867	+	MIR142|k562|ENSG00000175832|upEE	chr17	43545295	43545331	ILF3|HepG2	36
chr17	43544867	43545867	+	MIR142|k562|ENSG00000175832|upEE	chr17	43545748	43545776	EIF3D|HepG2	28
chr17	43544867	43545867	+	MIR142|k562|ENSG00000175832|upEE	chr17	43545655	43545668	DDX3X|HepG2	13
chr17	43544867	43545867	+	MIR142|k562|ENSG00000175832|upEE	chr17	43545305	43545322	BCCIP|HepG2	17
chr17	43544867	43545867	+	MIR142|k562|ENSG00000175832|upEE	chr17	43545292	43545322	TIA1|HepG2	30
chr17	43544867	43545867	+	MIR142|k562|ENSG00000175832|upEE	chr17	43545369	43545415	SF3B4|HepG2	46
chr17	43544867	43545867	+	MIR142|k562|ENSG00000175832|upEE	chr17	43545357	43545366	GRWD1|HepG2	9
chr17	43544867	43545867	+	MIR142|k562|ENSG00000175832|upEE	chr17	43545217	43545271	EIF3D|HepG2	54
chr17	43544867	43545867	+	MIR142|k562|ENSG00000175832|upEE	chr17	43545717	43545777	FKBP4|HepG2	60
chr17	43544867	43545867	+	MIR142|k562|ENSG00000175832|upEE	chr17	43545051	43545096	LARP4|HepG2	45
chr17	43544867	43545867	+	MIR142|k562|ENSG00000175832|upEE	chr17	43545549	43545554	AGGF1|HepG2	5
chr17	43544867	43545867	+	MIR142|k562|ENSG00000175832|upEE	chr17	43544904	43544938	RBM22|HepG2	34
chr17	43544867	43545867	+	MIR142|k562|ENSG00000175832|upEE	chr17	43544856	43544879	NOLC1|HepG2	12
chr17	43544867	43545867	+	MIR142|k562|ENSG00000175832|upEE	chr17	43545274	43545329	SLTM|HepG2	55
chr17	43544867	43545867	+	MIR142|k562|ENSG00000175832|upEE	chr17	43545509	43545573	SLTM|HepG2	64
chr17	43544867	43545867	+	MIR142|k562|ENSG00000175832|upEE	chr17	43545060	43545121	SRSF7|HepG2	61
chr17	43544867	43545867	+	MIR142|k562|ENSG00000175832|upEE	chr17	43545443	43545458	SF3B4|HepG2	15
chr17	43544867	43545867	+	MIR142|k562|ENSG00000175832|upEE	chr17	43544975	43544990	SRSF9|HepG2	15
chr17	43544867	43545867	+	MIR142|k562|ENSG00000175832|upEE	chr17	43545352	43545367	GRWD1|HepG2	15
chr17	43544867	43545867	+	MIR142|k562|ENSG00000175832|upEE	chr17	43545617	43545656	DDX55|K562	39
chr17	43544867	43545867	+	MIR142|k562|ENSG00000175832|upEE	chr17	43544858	43544936	LSM11|HepG2	69
chr17	43544867	43545867	+	MIR142|k562|ENSG00000175832|upEE	chr17	43545523	43545553	QKI|HepG2	30
chr17	43544867	43545867	+	MIR142|k562|ENSG00000175832|upEE	chr17	43545592	43545650	NCBP2|HepG2	58
chr17	43544867	43545867	+	MIR142|k562|ENSG00000175832|upEE	chr17	43545252	43545277	DGCR8|HepG2	25
chr17	43544867	43545867	+	MIR142|k562|ENSG00000175832|upEE	chr17	43545047	43545098	GTF2F1|HepG2	51
chr17	43544867	43545867	+	MIR142|k562|ENSG00000175832|upEE	chr17	43544834	43544909	NKRF|HepG2	42
chr17	43544867	43545867	+	MIR142|k562|ENSG00000175832|upEE	chr17	43545556	43545571	BUD13|HepG2	15
chr17	43544867	43545867	+	MIR142|k562|ENSG00000175832|upEE	chr17	43544976	43545014	BUD13|HepG2	38
chr17	43544867	43545867	+	MIR142|k562|ENSG00000175832|upEE	chr17	43545731	43545773	DGCR8|HepG2	42
chr17	43544867	43545867	+	MIR142|k562|ENSG00000175832|upEE	chr17	43545517	43545570	NKRF|HepG2	53
chr17	43544867	43545867	+	MIR142|k562|ENSG00000175832|upEE	chr17	43544866	43544925	LSM11|HepG2	58
chr17	43544867	43545867	+	MIR142|k562|ENSG00000175832|upEE	chr17	43544898	43544943	GRWD1|HepG2	45
chr17	43544867	43545867	+	MIR142|k562|ENSG00000175832|upEE	chr17	43545280	43545308	FASTKD2|HepG2	28
chr17	43544867	43545867	+	MIR142|k562|ENSG00000175832|upEE	chr17	43545721	43545758	EFTUD2|HepG2	37
chr17	43544867	43545867	+	MIR142|k562|ENSG00000175832|upEE	chr17	43545436	43545469	IGF2BP3|HepG2	33
chr17	43544867	43545867	+	MIR142|k562|ENSG00000175832|upEE	chr17	43544907	43544970	HNRNPK|HepG2	63
chr17	43544867	43545867	+	MIR142|k562|ENSG00000175832|upEE	chr17	43545487	43545546	HNRNPM|HepG2	59
chr17	43544867	43545867	+	MIR142|k562|ENSG00000175832|upEE	chr17	43544971	43544995	SRSF7|HepG2	24
chr17	43544867	43545867	+	MIR142|k562|ENSG00000175832|upEE	chr17	43544981	43545027	AGGF1|HepG2	46
chr17	43544867	43545867	+	MIR142|k562|ENSG00000175832|upEE	chr17	43544834	43544875	GRWD1|HepG2	8
chr17	43544867	43545867	+	MIR142|k562|ENSG00000175832|upEE	chr17	43545317	43545326	POLR2G|HepG2	9
chr17	43544867	43545867	+	MIR142|k562|ENSG00000175832|upEE	chr17	43544937	43545041	PRPF8|HepG2	104
chr17	43544867	43545867	+	MIR142|k562|ENSG00000175832|upEE	chr17	43545219	43545316	NKRF|HepG2	97
chr17	43544867	43545867	+	MIR142|k562|ENSG00000175832|upEE	chr17	43544899	43544940	CSTF2T|HepG2	41
chr17	43544867	43545867	+	MIR142|k562|ENSG00000175832|upEE	chr17	43544903	43544944	SND1|HepG2	41
chr17	43544867	43545867	+	MIR142|k562|ENSG00000175832|upEE	chr17	43544976	43545015	XRCC6|HepG2	39
chr17	43544867	43545867	+	MIR142|k562|ENSG00000175832|upEE	chr17	43545049	43545108	U2AF1|HepG2	59
chr17	43544867	43545867	+	MIR142|k562|ENSG00000175832|upEE	chr17	43545054	43545108	IGF2BP1|HepG2	54
chr17	43544867	43545867	+	MIR142|k562|ENSG00000175832|upEE	chr17	43544914	43544940	PTBP1|HepG2	26
chr17	43544867	43545867	+	MIR142|k562|ENSG00000175832|upEE	chr17	43545702	43545735	LSM11|HepG2	33
chr17	43544867	43545867	+	MIR142|k562|ENSG00000175832|upEE	chr17	43545062	43545106	DHX30|HepG2	44
chr17	43544867	43545867	+	MIR142|k562|ENSG00000175832|upEE	chr17	43545735	43545772	DDX59|HepG2	37
chr17	43544867	43545867	+	MIR142|k562|ENSG00000175832|upEE	chr17	43545731	43545823	HNRNPU|HepG2	92
chr17	43544867	43545867	+	MIR142|k562|ENSG00000175832|upEE	chr17	43545836	43545861	SRSF1|HepG2	25
chr17	43544867	43545867	+	MIR142|k562|ENSG00000175832|upEE	chr17	43545030	43545119	SRSF1|HepG2	89
chr17	43544867	43545867	+	MIR142|k562|ENSG00000175832|upEE	chr17	43545305	43545315	HNRNPK|HepG2	10
chr17	43544867	43545867	+	MIR142|k562|ENSG00000175832|upEE	chr17	43544852	43544932	BUD13|HepG2	65
chr17	43544867	43545867	+	MIR142|k562|ENSG00000175832|upEE	chr17	43545444	43545460	GTF2F1|HepG2	16
chr17	43544867	43545867	+	MIR142|k562|ENSG00000175832|upEE	chr17	43544902	43544947	AGGF1|HepG2	45
chr17	43544867	43545867	+	MIR142|k562|ENSG00000175832|upEE	chr17	43545516	43545563	BCCIP|HepG2	47
chr17	43544867	43545867	+	MIR142|k562|ENSG00000175832|upEE	chr17	43545055	43545064	ZNF622|K562	9
chr17	43544867	43545867	+	MIR142|k562|ENSG00000175832|upEE	chr17	43544862	43544907	BCCIP|HepG2	40
chr17	43544867	43545867	+	MIR142|k562|ENSG00000175832|upEE	chr17	43544901	43544961	TIA1|HepG2	60
chr17	43544867	43545867	+	MIR142|k562|ENSG00000175832|upEE	chr17	43545050	43545115	SMNDC1|HepG2	65
chr17	43544867	43545867	+	MIR142|k562|ENSG00000175832|upEE	chr17	43545814	43545860	AGGF1|K562	46
chr17	43544867	43545867	+	MIR142|k562|ENSG00000175832|upEE	chr17	43545058	43545092	SRSF9|HepG2	34
chr17	43544867	43545867	+	MIR142|k562|ENSG00000175832|upEE	chr17	43545559	43545589	SRSF9|HepG2	30
chr17	43544867	43545867	+	MIR142|k562|ENSG00000175832|upEE	chr17	43545375	43545383	DDX3X|HepG2	8
chr17	43544867	43545867	+	MIR142|k562|ENSG00000175832|upEE	chr17	43544837	43544893	PTBP1|HepG2	26
chr17	43544867	43545867	+	MIR142|k562|ENSG00000175832|upEE	chr17	43545613	43545648	FXR2|K562	35
chr17	43544867	43545867	+	MIR142|k562|ENSG00000175832|upEE	chr17	43545233	43545311	TAF15|HepG2	78
chr17	43544867	43545867	+	MIR142|k562|ENSG00000175832|upEE	chr17	43544841	43544931	CSTF2|HepG2	64
chr17	43544867	43545867	+	MIR142|k562|ENSG00000175832|upEE	chr17	43545052	43545115	HNRNPA1|HepG2	63
chr17	43544867	43545867	+	MIR142|k562|ENSG00000175832|upEE	chr17	43545561	43545656	SRSF1|K562	95
chr17	43544867	43545867	+	MIR142|k562|ENSG00000175832|upEE	chr17	43545050	43545136	TAF15|HepG2	86
chr17	43544867	43545867	+	MIR142|k562|ENSG00000175832|upEE	chr17	43544905	43544942	FAM120A|HepG2	37
chr17	43544867	43545867	+	MIR142|k562|ENSG00000175832|upEE	chr17	43545702	43545755	BCCIP|HepG2	53
chr17	43544867	43545867	+	MIR142|k562|ENSG00000175832|upEE	chr17	43545165	43545192	HNRNPL|HepG2	27
chr17	43544867	43545867	+	MIR142|k562|ENSG00000175832|upEE	chr17	43544975	43545007	DDX3X|HepG2	32
chr17	43544867	43545867	+	MIR142|k562|ENSG00000175832|upEE	chr17	43545621	43545633	FASTKD2|HepG2	12
chr17	43544867	43545867	+	MIR142|k562|ENSG00000175832|upEE	chr17	43545047	43545102	CDC40|HepG2	55
chr17	43544867	43545867	+	MIR142|k562|ENSG00000175832|upEE	chr17	43545219	43545273	SUPV3L1|HepG2	54
chr17	43544867	43545867	+	MIR142|k562|ENSG00000175832|upEE	chr17	43545048	43545113	NCBP2|HepG2	65
chr17	43544867	43545867	+	MIR142|k562|ENSG00000175832|upEE	chr17	43545238	43545265	EFTUD2|HepG2	27
chr17	43544867	43545867	+	MIR142|k562|ENSG00000175832|upEE	chr17	43545273	43545301	EIF4G2|K562	28
chr17	43544867	43545867	+	MIR142|k562|ENSG00000175832|upEE	chr17	43545076	43545094	GRSF1|HepG2	18
chr17	43544867	43545867	+	MIR142|k562|ENSG00000175832|upEE	chr17	43544865	43544941	U2AF1|HepG2	74
chr17	43544867	43545867	+	MIR142|k562|ENSG00000175832|upEE	chr17	43545061	43545117	POLR2G|HepG2	56
chr17	43544867	43545867	+	MIR142|k562|ENSG00000175832|upEE	chr17	43545302	43545352	GRWD1|HepG2	50
chr17	43544867	43545867	+	MIR142|k562|ENSG00000175832|upEE	chr17	43544981	43545013	ZNF622|K562	32
chr17	43544867	43545867	+	MIR142|k562|ENSG00000175832|upEE	chr17	43545273	43545314	GRWD1|HepG2	41
chr17	43544867	43545867	+	MIR142|k562|ENSG00000175832|upEE	chr17	43545526	43545557	EIF3D|HepG2	31
chr17	43544867	43545867	+	MIR142|k562|ENSG00000175832|upEE	chr17	43544911	43544976	DDX55|HepG2	65
chr17	43544867	43545867	+	MIR142|k562|ENSG00000175832|upEE	chr17	43545287	43545333	SRSF7|HepG2	46
chr17	43544867	43545867	+	MIR142|k562|ENSG00000175832|upEE	chr17	43545717	43545763	PCBP2|HepG2	46
chr17	43544867	43545867	+	MIR142|k562|ENSG00000175832|upEE	chr17	43544974	43545010	BUD13|K562	36
chr17	43544867	43545867	+	MIR142|k562|ENSG00000175832|upEE	chr17	43545047	43545118	HNRNPA1|HepG2	71
chr17	43544867	43545867	+	MIR142|k562|ENSG00000175832|upEE	chr17	43545780	43545788	RBM15|HepG2	8
chr17	43544867	43545867	+	MIR142|k562|ENSG00000175832|upEE	chr17	43545065	43545113	BUD13|HepG2	48
chr17	43544867	43545867	+	MIR142|k562|ENSG00000175832|upEE	chr17	43545030	43545096	TRA2A|HepG2	66
chr17	43544867	43545867	+	MIR142|k562|ENSG00000175832|upEE	chr17	43545668	43545712	AGGF1|HepG2	44
chr17	43544867	43545867	+	MIR142|k562|ENSG00000175832|upEE	chr17	43544840	43544933	TIA1|HepG2	66
chr17	43544867	43545867	+	MIR142|k562|ENSG00000175832|upEE	chr17	43545362	43545415	SF3A3|HepG2	53
chr17	43544867	43545867	+	MIR142|k562|ENSG00000175832|upEE	chr17	43544868	43544936	FASTKD2|HepG2	68
chr17	43544867	43545867	+	MIR142|k562|ENSG00000175832|upEE	chr17	43545299	43545331	SF3A3|HepG2	32
chr17	43544867	43545867	+	MIR142|k562|ENSG00000175832|upEE	chr17	43544905	43544994	HNRNPU|HepG2	89
chr17	43544867	43545867	+	MIR142|k562|ENSG00000175832|upEE	chr17	43545043	43545120	NCBP2|HepG2	77
chr17	43544867	43545867	+	MIR142|k562|ENSG00000175832|upEE	chr17	43545590	43545600	TBRG4|HepG2	10
chr17	43544867	43545867	+	MIR142|k562|ENSG00000175832|upEE	chr17	43545049	43545113	CSTF2T|HepG2	64
chr17	43544867	43545867	+	MIR142|k562|ENSG00000175832|upEE	chr17	43544912	43544937	RBM5|HepG2	25
chr17	43544867	43545867	+	MIR142|k562|ENSG00000175832|upEE	chr17	43545517	43545562	FKBP4|HepG2	45
chr17	43544867	43545867	+	MIR142|k562|ENSG00000175832|upEE	chr17	43545431	43545469	TROVE2|HepG2	38
chr17	43544867	43545867	+	MIR142|k562|ENSG00000175832|upEE	chr17	43545788	43545829	AGGF1|HepG2	41
chr17	43544867	43545867	+	MIR142|k562|ENSG00000175832|upEE	chr17	43544844	43544902	U2AF1|HepG2	35
chr17	43544867	43545867	+	MIR142|k562|ENSG00000175832|upEE	chr17	43544972	43545011	SRSF7|K562	39
chr17	43544867	43545867	+	MIR142|k562|ENSG00000175832|upEE	chr17	43545699	43545775	CSTF2T|HepG2	76
chr17	43544867	43545867	+	MIR142|k562|ENSG00000175832|upEE	chr17	43544905	43544942	HNRNPU|HepG2	37
chr17	43544867	43545867	+	MIR142|k562|ENSG00000175832|upEE	chr17	43545609	43545656	RBM15|K562	47
chr17	43544867	43545867	+	MIR142|k562|ENSG00000175832|upEE	chr17	43545050	43545105	HNRNPL|K562	55
chr17	43544867	43545867	+	MIR142|k562|ENSG00000175832|upEE	chr17	43545711	43545788	GTF2F1|HepG2	77
chr17	43544867	43545867	+	MIR142|k562|ENSG00000175832|upEE	chr17	43545280	43545322	BUD13|HepG2	42
chr17	43544867	43545867	+	MIR142|k562|ENSG00000175832|upEE	chr17	43545563	43545593	HNRNPL|K562	30
chr17	43544867	43545867	+	MIR142|k562|ENSG00000175832|upEE	chr17	43545041	43545084	UCHL5|HepG2	43
chr17	43544867	43545867	+	MIR142|k562|ENSG00000175832|upEE	chr17	43545516	43545563	NKRF|HepG2	47
chr17	43544867	43545867	+	MIR142|k562|ENSG00000175832|upEE	chr17	43545522	43545566	XRN2|HepG2	44
chr17	43544867	43545867	+	MIR142|k562|ENSG00000175832|upEE	chr17	43545236	43545272	XRN2|HepG2	36
chr17	43544867	43545867	+	MIR142|k562|ENSG00000175832|upEE	chr17	43545282	43545314	TRA2A|HepG2	32
chr17	43544867	43545867	+	MIR142|k562|ENSG00000175832|upEE	chr17	43544973	43545006	SRSF1|HepG2	33
chr17	43544867	43545867	+	MIR142|k562|ENSG00000175832|upEE	chr17	43545216	43545271	XPO5|HepG2	55
chr17	43544867	43545867	+	MIR142|k562|ENSG00000175832|upEE	chr17	43544902	43544951	RBM22|HepG2	49
chr17	43544867	43545867	+	MIR142|k562|ENSG00000175832|upEE	chr17	43544927	43544959	EFTUD2|K562	32
chr17	43544867	43545867	+	MIR142|k562|ENSG00000175832|upEE	chr17	43545605	43545627	SF3A3|HepG2	22
chr17	43544867	43545867	+	MIR142|k562|ENSG00000175832|upEE	chr17	43545294	43545335	EIF3D|HepG2	41
chr17	43544867	43545867	+	MIR142|k562|ENSG00000175832|upEE	chr17	43545279	43545316	DDX3X|HepG2	37
chr17	43544867	43545867	+	MIR142|k562|ENSG00000175832|upEE	chr17	43545291	43545304	UCHL5|HepG2	13
chr17	43544867	43545867	+	MIR142|k562|ENSG00000175832|upEE	chr17	43545711	43545747	RBM22|HepG2	36
chr17	43544867	43545867	+	MIR142|k562|ENSG00000175832|upEE	chr17	43544838	43544951	CSTF2T|HepG2	84
chr17	43544867	43545867	+	MIR142|k562|ENSG00000175832|upEE	chr17	43545273	43545288	PTBP1|K562	15
chr17	43544867	43545867	+	MIR142|k562|ENSG00000175832|upEE	chr17	43545064	43545116	RBFOX2|HepG2	52
chr17	43544867	43545867	+	MIR142|k562|ENSG00000175832|upEE	chr17	43545284	43545338	FAM120A|HepG2	54
chr17	43544867	43545867	+	MIR142|k562|ENSG00000175832|upEE	chr17	43545273	43545281	IGF2BP2|K562	8
chr17	43544867	43545867	+	MIR142|k562|ENSG00000175832|upEE	chr17	43545189	43545280	IGF2BP1|HepG2	91
chr17	43544867	43545867	+	MIR142|k562|ENSG00000175832|upEE	chr17	43545082	43545134	HNRNPL|HepG2	52
chr17	43544867	43545867	+	MIR142|k562|ENSG00000175832|upEE	chr17	43545519	43545576	HNRNPU|HepG2	57
chr17	43544867	43545867	+	MIR142|k562|ENSG00000175832|upEE	chr17	43545277	43545323	DKC1|HepG2	46
chr17	43544867	43545867	+	MIR142|k562|ENSG00000175832|upEE	chr17	43545006	43545013	SF3A3|HepG2	7
chr17	43544867	43545867	+	MIR142|k562|ENSG00000175832|upEE	chr17	43545041	43545071	XPO5|HepG2	30
chr17	43544867	43545867	+	MIR142|k562|ENSG00000175832|upEE	chr17	43545739	43545763	SRSF1|HepG2	24
chr17	43544867	43545867	+	MIR142|k562|ENSG00000175832|upEE	chr17	43545525	43545559	LARP4|HepG2	34
chr17	43544867	43545867	+	MIR142|k562|ENSG00000175832|upEE	chr17	43545272	43545356	SRSF1|HepG2	84
chr17	43544867	43545867	+	MIR142|k562|ENSG00000175832|upEE	chr17	43545049	43545102	FASTKD2|HepG2	53
chr17	43544867	43545867	+	MIR142|k562|ENSG00000175832|upEE	chr17	43545504	43545566	SND1|HepG2	62
chr17	43544867	43545867	+	MIR142|k562|ENSG00000175832|upEE	chr17	43545038	43545066	HNRNPK|HepG2	28
chr17	43544867	43545867	+	MIR142|k562|ENSG00000175832|upEE	chr17	43544940	43544950	DHX30|HepG2	10
chr17	43544867	43545867	+	MIR142|k562|ENSG00000175832|upEE	chr17	43545608	43545622	NKRF|HepG2	14
chr17	43544867	43545867	+	MIR142|k562|ENSG00000175832|upEE	chr17	43545718	43545783	RBFOX2|HepG2	65
chr17	43544867	43545867	+	MIR142|k562|ENSG00000175832|upEE	chr17	43545067	43545104	GTF2F1|HepG2	37
chr17	43544867	43545867	+	MIR142|k562|ENSG00000175832|upEE	chr17	43545431	43545465	NKRF|HepG2	34
chr17	43544867	43545867	+	MIR142|k562|ENSG00000175832|upEE	chr17	43545282	43545334	IGF2BP3|HepG2	52
chr17	43544867	43545867	+	MIR142|k562|ENSG00000175832|upEE	chr17	43544843	43544885	DDX6|HepG2	18
chr17	43544867	43545867	+	MIR142|k562|ENSG00000175832|upEE	chr17	43545507	43545565	TIA1|HepG2	58
chr17	43544867	43545867	+	MIR142|k562|ENSG00000175832|upEE	chr17	43545275	43545327	BCCIP|HepG2	52
chr17	43544867	43545867	+	MIR142|k562|ENSG00000175832|upEE	chr17	43544974	43545000	SRSF1|HepG2	26
chr17	43544867	43545867	+	MIR142|k562|ENSG00000175832|upEE	chr17	43545719	43545789	NKRF|HepG2	70
chr17	43544867	43545867	+	MIR142|k562|ENSG00000175832|upEE	chr17	43545490	43545564	RBFOX2|HepG2	74
chr17	43544867	43545867	+	MIR142|k562|ENSG00000175832|upEE	chr17	43545050	43545059	MTPAP|K562	9
chr17	43544867	43545867	+	MIR142|k562|ENSG00000175832|upEE	chr17	43545615	43545636	EIF3D|HepG2	21
chr17	43544867	43545867	+	MIR142|k562|ENSG00000175832|upEE	chr17	43545557	43545583	ZNF622|K562	26
chr17	43544867	43545867	+	MIR142|k562|ENSG00000175832|upEE	chr17	43544925	43544942	DDX59|HepG2	17
chr17	43544867	43545867	+	MIR142|k562|ENSG00000175832|upEE	chr17	43545349	43545367	PPIG|HepG2	18
chr17	43544867	43545867	+	MIR142|k562|ENSG00000175832|upEE	chr17	43545508	43545576	FAM120A|HepG2	68
chr17	43544867	43545867	+	MIR142|k562|ENSG00000175832|upEE	chr17	43545704	43545716	EFTUD2|HepG2	12
chr17	43544867	43545867	+	MIR142|k562|ENSG00000175832|upEE	chr17	43545726	43545760	BCCIP|HepG2	34
chr17	43544867	43545867	+	MIR142|k562|ENSG00000175832|upEE	chr17	43544938	43544949	RBM22|HepG2	11
chr17	43544867	43545867	+	MIR142|k562|ENSG00000175832|upEE	chr17	43545516	43545554	RBFOX2|HepG2	38
chr17	43544867	43545867	+	MIR142|k562|ENSG00000175832|upEE	chr17	43545660	43545667	DHX30|K562	7
chr17	43544867	43545867	+	MIR142|k562|ENSG00000175832|upEE	chr17	43545723	43545767	HNRNPC|HepG2	44
chr17	43544867	43545867	+	MIR142|k562|ENSG00000175832|upEE	chr17	43544974	43544986	RPS5|HepG2	12
chr17	43544867	43545867	+	MIR142|k562|ENSG00000175832|upEE	chr17	43545603	43545655	DDX3X|HepG2	52
chr17	43544867	43545867	+	MIR142|k562|ENSG00000175832|upEE	chr17	43545615	43545636	NCBP2|HepG2	21
chr17	43544867	43545867	+	MIR142|k562|ENSG00000175832|upEE	chr17	43545702	43545789	GTF2F1|HepG2	87
chr17	43544867	43545867	+	MIR142|k562|ENSG00000175832|upEE	chr17	43545272	43545345	CSTF2T|HepG2	73
chr17	43544867	43545867	+	MIR142|k562|ENSG00000175832|upEE	chr17	43544875	43544923	DGCR8|HepG2	48
chr17	43544867	43545867	+	MIR142|k562|ENSG00000175832|upEE	chr17	43545149	43545176	AGGF1|HepG2	27
chr17	43544867	43545867	+	MIR142|k562|ENSG00000175832|upEE	chr17	43545218	43545266	EIF3H|HepG2	48
chr17	43544867	43545867	+	MIR142|k562|ENSG00000175832|upEE	chr17	43544859	43544917	XRN2|HepG2	50
chr17	43544867	43545867	+	MIR142|k562|ENSG00000175832|upEE	chr17	43545508	43545554	TROVE2|HepG2	46
chr17	43544867	43545867	+	MIR142|k562|ENSG00000175832|upEE	chr17	43545718	43545768	TROVE2|HepG2	50
chr17	43544867	43545867	+	MIR142|k562|ENSG00000175832|upEE	chr17	43544948	43544983	HNRNPU|HepG2	35
chr17	43544867	43545867	+	MIR142|k562|ENSG00000175832|upEE	chr17	43545058	43545110	PRPF8|HepG2	52
chr17	43544867	43545867	+	MIR142|k562|ENSG00000175832|upEE	chr17	43545261	43545306	UPF1|K562	45
chr17	43544867	43545867	+	MIR142|k562|ENSG00000175832|upEE	chr17	43545337	43545352	PRPF8|K562	15
chr17	43544867	43545867	+	MIR142|k562|ENSG00000175832|upEE	chr17	43545233	43545264	DDX59|HepG2	31
chr17	43544867	43545867	+	MIR142|k562|ENSG00000175832|upEE	chr17	43544921	43544943	GRSF1|HepG2	22
chr17	43544867	43545867	+	MIR142|k562|ENSG00000175832|upEE	chr17	43544924	43544935	U2AF2|HepG2	11
chr17	43544867	43545867	+	MIR142|k562|ENSG00000175832|upEE	chr17	43544871	43544956	RBM5|HepG2	85
chr17	43544867	43545867	+	MIR142|k562|ENSG00000175832|upEE	chr17	43545534	43545553	NCBP2|HepG2	19
chr17	43544867	43545867	+	MIR142|k562|ENSG00000175832|upEE	chr17	43545375	43545413	SF3A3|HepG2	38
chr17	43544867	43545867	+	MIR142|k562|ENSG00000175832|upEE	chr17	43545600	43545657	DDX3X|HepG2	57
chr17	43544867	43545867	+	MIR142|k562|ENSG00000175832|upEE	chr17	43545422	43545459	IGF2BP1|HepG2	37
chr17	43544867	43545867	+	MIR142|k562|ENSG00000175832|upEE	chr17	43545284	43545341	DDX59|HepG2	57
chr17	43544867	43545867	+	MIR142|k562|ENSG00000175832|upEE	chr17	43544839	43544884	GTF2F1|HepG2	17
chr17	43544867	43545867	+	MIR142|k562|ENSG00000175832|upEE	chr17	43545274	43545426	NCBP2|HepG2	152
chr17	43544867	43545867	+	MIR142|k562|ENSG00000175832|upEE	chr17	43545620	43545646	BUD13|K562	26
chr17	43544867	43545867	+	MIR142|k562|ENSG00000175832|upEE	chr17	43545808	43545827	SLTM|HepG2	19
chr17	43544867	43545867	+	MIR142|k562|ENSG00000175832|upEE	chr17	43545522	43545576	AGGF1|HepG2	54
chr17	43544867	43545867	+	MIR142|k562|ENSG00000175832|upEE	chr17	43544872	43544930	SFPQ|HepG2	58
chr17	43544867	43545867	+	MIR142|k562|ENSG00000175832|upEE	chr17	43545515	43545556	HNRNPK|HepG2	41
chr17	43544867	43545867	+	MIR142|k562|ENSG00000175832|upEE	chr17	43544914	43544970	HNRNPK|HepG2	56
chr17	43544867	43545867	+	MIR142|k562|ENSG00000175832|upEE	chr17	43545566	43545583	SRSF1|HepG2	17
chr17	43544867	43545867	+	MIR142|k562|ENSG00000175832|upEE	chr17	43545703	43545767	TIA1|HepG2	64
chr17	43544867	43545867	+	MIR142|k562|ENSG00000175832|upEE	chr17	43545543	43545579	TBRG4|HepG2	36
chr17	43544867	43545867	+	MIR142|k562|ENSG00000175832|upEE	chr17	43544845	43544939	POLR2G|HepG2	72
chr17	43544867	43545867	+	MIR142|k562|ENSG00000175832|upEE	chr17	43545038	43545127	TROVE2|HepG2	89
chr17	43544867	43545867	+	MIR142|k562|ENSG00000175832|upEE	chr17	43545425	43545440	HNRNPM|HepG2	15
chr17	43544867	43545867	+	MIR142|k562|ENSG00000175832|upEE	chr17	43544998	43544999	RBM5|HepG2	1
chr17	43544867	43545867	+	MIR142|k562|ENSG00000175832|upEE	chr17	43545442	43545460	CSTF2|HepG2	18
chr17	43544867	43545867	+	MIR142|k562|ENSG00000175832|upEE	chr17	43545432	43545478	IGF2BP1|HepG2	46
chr17	43544867	43545867	+	MIR142|k562|ENSG00000175832|upEE	chr17	43545453	43545462	SFPQ|HepG2	9
chr17	43544867	43545867	+	MIR142|k562|ENSG00000175832|upEE	chr17	43545805	43545831	RBM22|HepG2	26
chr17	43544867	43545867	+	MIR142|k562|ENSG00000175832|upEE	chr17	43545067	43545098	LARP4|HepG2	31
chr17	43544867	43545867	+	MIR142|k562|ENSG00000175832|upEE	chr17	43545044	43545085	NOL12|HepG2	41
chr17	43544867	43545867	+	MIR142|k562|ENSG00000175832|upEE	chr17	43544860	43544908	TROVE2|HepG2	41
chr17	43544867	43545867	+	MIR142|k562|ENSG00000175832|upEE	chr17	43545516	43545554	ILF3|HepG2	38
chr17	43544867	43545867	+	MIR142|k562|ENSG00000175832|upEE	chr17	43544832	43544922	AUH|HepG2	55
chr17	43544867	43545867	+	MIR142|k562|ENSG00000175832|upEE	chr17	43544987	43545027	GTF2F1|K562	40
chr17	43544867	43545867	+	MIR142|k562|ENSG00000175832|upEE	chr17	43545059	43545088	MTPAP|K562	29
chr17	43544867	43545867	+	MIR142|k562|ENSG00000175832|upEE	chr17	43544979	43545004	TIA1|K562	25
chr17	43544867	43545867	+	MIR142|k562|ENSG00000175832|upEE	chr17	43544974	43544995	NOL12|HepG2	21
chr17	43544867	43545867	+	MIR142|k562|ENSG00000175832|upEE	chr17	43544974	43545022	GRWD1|HepG2	48
chr17	43544867	43545867	+	MIR142|k562|ENSG00000175832|upEE	chr17	43544869	43544895	PTBP1|HepG2	26
chr17	43544867	43545867	+	MIR142|k562|ENSG00000175832|upEE	chr17	43545387	43545415	QKI|HepG2	28
chr17	43544867	43545867	+	MIR142|k562|ENSG00000175832|upEE	chr17	43545004	43545033	U2AF2|K562	29
chr17	43544867	43545867	+	MIR142|k562|ENSG00000175832|upEE	chr17	43545054	43545105	DKC1|HepG2	51
chr17	43544867	43545867	+	MIR142|k562|ENSG00000175832|upEE	chr17	43545297	43545310	SUGP2|HepG2	13
chr17	43544867	43545867	+	MIR142|k562|ENSG00000175832|upEE	chr17	43545213	43545315	HNRNPUL1|HepG2	102
chr17	43544867	43545867	+	MIR142|k562|ENSG00000175832|upEE	chr17	43545541	43545569	CSTF2T|K562	28
chr17	43544867	43545867	+	MIR142|k562|ENSG00000175832|upEE	chr17	43545733	43545760	HNRNPU|HepG2	27
chr17	43544867	43545867	+	MIR142|k562|ENSG00000175832|upEE	chr17	43545821	43545834	RBM15|HepG2	13
chr17	43544867	43545867	+	MIR142|k562|ENSG00000175832|upEE	chr17	43545044	43545121	CSTF2T|HepG2	77
chr17	43544867	43545867	+	MIR142|k562|ENSG00000175832|upEE	chr17	43545291	43545358	SUPV3L1|HepG2	67
chr17	43544867	43545867	+	MIR142|k562|ENSG00000175832|upEE	chr17	43544854	43544871	SND1|HepG2	4
chr17	43544867	43545867	+	MIR142|k562|ENSG00000175832|upEE	chr17	43545558	43545588	UCHL5|HepG2	30
chr17	43544867	43545867	+	MIR142|k562|ENSG00000175832|upEE	chr17	43544855	43544923	HNRNPC|HepG2	56
chr17	43544867	43545867	+	MIR142|k562|ENSG00000175832|upEE	chr17	43545401	43545491	DDX59|HepG2	90
chr17	43544867	43545867	+	MIR142|k562|ENSG00000175832|upEE	chr17	43545065	43545116	CSTF2T|K562	51
chr17	43544867	43545867	+	MIR142|k562|ENSG00000175832|upEE	chr17	43544842	43544891	RBFOX2|HepG2	24
chr17	43544867	43545867	+	MIR142|k562|ENSG00000175832|upEE	chr17	43545712	43545797	FAM120A|HepG2	85
chr17	43544867	43545867	+	MIR142|k562|ENSG00000175832|upEE	chr17	43545233	43545282	CDC40|HepG2	49
chr17	43544867	43545867	+	MIR142|k562|ENSG00000175832|upEE	chr17	43544873	43544905	XRN2|HepG2	32
chr17	43544867	43545867	+	MIR142|k562|ENSG00000175832|upEE	chr17	43544983	43545015	METAP2|K562	32
chr17	43544867	43545867	+	MIR142|k562|ENSG00000175832|upEE	chr17	43544845	43544931	CSTF2T|HepG2	64
chr17	43544867	43545867	+	MIR142|k562|ENSG00000175832|upEE	chr17	43544882	43544912	SUGP2|HepG2	30
chr17	43544867	43545867	+	MIR142|k562|ENSG00000175832|upEE	chr17	43545423	43545448	HNRNPL|HepG2	25
chr17	43544867	43545867	+	MIR142|k562|ENSG00000175832|upEE	chr17	43545329	43545394	HNRNPK|K562	65
chr17	43544867	43545867	+	MIR142|k562|ENSG00000175832|upEE	chr17	43544891	43544945	TIA1|K562	54
chr17	43544867	43545867	+	MIR142|k562|ENSG00000175832|upEE	chr17	43544902	43544953	XPO5|HepG2	51
chr17	43544867	43545867	+	MIR142|k562|ENSG00000175832|upEE	chr17	43545594	43545668	DDX3X|K562	74
chr17	43544867	43545867	+	MIR142|k562|ENSG00000175832|upEE	chr17	43544825	43544889	SRSF9|HepG2	22
chr17	43544867	43545867	+	MIR142|k562|ENSG00000175832|upEE	chr17	43545526	43545567	SND1|HepG2	41
chr17	43544867	43545867	+	MIR142|k562|ENSG00000175832|upEE	chr17	43544923	43544930	BUD13|HepG2	7
chr17	43544867	43545867	+	MIR142|k562|ENSG00000175832|upEE	chr17	43545292	43545342	AUH|HepG2	50
chr17	43544867	43545867	+	MIR142|k562|ENSG00000175832|upEE	chr17	43545241	43545272	GTF2F1|HepG2	31
chr17	43544867	43545867	+	MIR142|k562|ENSG00000175832|upEE	chr17	43545612	43545669	AGGF1|K562	57
chr17	43544867	43545867	+	MIR142|k562|ENSG00000175832|upEE	chr17	43545229	43545263	FAM120A|HepG2	34
chr17	43544867	43545867	+	MIR142|k562|ENSG00000175832|upEE	chr17	43545725	43545771	FASTKD2|HepG2	46
chr17	43544867	43545867	+	MIR142|k562|ENSG00000175832|upEE	chr17	43545240	43545275	DDX6|HepG2	35
chr17	43544867	43545867	+	MIR142|k562|ENSG00000175832|upEE	chr17	43545848	43545852	IGF2BP1|HepG2	4
chr17	43544867	43545867	+	MIR142|k562|ENSG00000175832|upEE	chr17	43544860	43544960	RBM5|HepG2	93
chr17	43544867	43545867	+	MIR142|k562|ENSG00000175832|upEE	chr17	43545605	43545646	SRSF1|HepG2	41
chr17	43544867	43545867	+	MIR142|k562|ENSG00000175832|upEE	chr17	43545280	43545320	NCBP2|HepG2	40
chr17	43544867	43545867	+	MIR142|k562|ENSG00000175832|upEE	chr17	43544977	43545016	SMNDC1|HepG2	39
chr17	43544867	43545867	+	MIR142|k562|ENSG00000175832|upEE	chr17	43545721	43545759	DGCR8|HepG2	38
chr17	43544867	43545867	+	MIR142|k562|ENSG00000175832|upEE	chr17	43545278	43545297	AGGF1|HepG2	19
chr17	43544867	43545867	+	MIR142|k562|ENSG00000175832|upEE	chr17	43545062	43545111	SLTM|HepG2	49
chr17	43544867	43545867	+	MIR142|k562|ENSG00000175832|upEE	chr17	43545526	43545565	HNRNPA1|HepG2	39
chr17	43544867	43545867	+	MIR142|k562|ENSG00000175832|upEE	chr17	43544800	43544872	HNRNPK|HepG2	5
chr17	43544867	43545867	+	MIR142|k562|ENSG00000175832|upEE	chr17	43545054	43545107	XRN2|HepG2	53
chr17	43544867	43545867	+	MIR142|k562|ENSG00000175832|upEE	chr17	43545055	43545108	NKRF|HepG2	53
chr17	43544867	43545867	+	MIR142|k562|ENSG00000175832|upEE	chr17	43545068	43545106	AUH|HepG2	38
chr17	43544867	43545867	+	MIR142|k562|ENSG00000175832|upEE	chr17	43544852	43544928	EFTUD2|HepG2	61
chr17	43544867	43545867	+	MIR142|k562|ENSG00000175832|upEE	chr17	43544905	43544956	TIA1|HepG2	51
chr17	43544867	43545867	+	MIR142|k562|ENSG00000175832|upEE	chr17	43545069	43545106	RPS5|HepG2	37
chr17	43544867	43545867	+	MIR142|k562|ENSG00000175832|upEE	chr17	43544979	43545004	U2AF1|HepG2	25
chr17	43544867	43545867	+	MIR142|k562|ENSG00000175832|upEE	chr17	43544988	43545015	DDX59|HepG2	27
chr17	43544867	43545867	+	MIR142|k562|ENSG00000175832|upEE	chr17	43545045	43545099	FKBP4|HepG2	54
chr17	43544867	43545867	+	MIR142|k562|ENSG00000175832|upEE	chr17	43545056	43545104	FAM120A|HepG2	48
chr17	43544867	43545867	+	MIR142|k562|ENSG00000175832|upEE	chr17	43545685	43545695	SUPV3L1|HepG2	10
chr17	43544867	43545867	+	MIR142|k562|ENSG00000175832|upEE	chr17	43545689	43545748	IGF2BP3|HepG2	59
chr17	43544867	43545867	+	MIR142|k562|ENSG00000175832|upEE	chr17	43545225	43545273	RBFOX2|HepG2	48
chr17	43544867	43545867	+	MIR142|k562|ENSG00000175832|upEE	chr17	43545052	43545093	BCCIP|HepG2	41
chr17	43544867	43545867	+	MIR142|k562|ENSG00000175832|upEE	chr17	43544817	43544926	SRSF1|HepG2	59
chr17	43544867	43545867	+	MIR142|k562|ENSG00000175832|upEE	chr17	43544873	43544937	LARP4|HepG2	64
chr17	43544867	43545867	+	MIR142|k562|ENSG00000175832|upEE	chr17	43545784	43545817	AGGF1|HepG2	33
chr17	43544867	43545867	+	MIR142|k562|ENSG00000175832|upEE	chr17	43545235	43545263	SLTM|HepG2	28
chr17	43544867	43545867	+	MIR142|k562|ENSG00000175832|upEE	chr17	43544885	43544942	CDC40|HepG2	57
chr17	43544867	43545867	+	MIR142|k562|ENSG00000175832|upEE	chr17	43544860	43544911	EIF3H|HepG2	44
chr17	43544867	43545867	+	MIR142|k562|ENSG00000175832|upEE	chr17	43545052	43545095	XRN2|HepG2	43
chr17	43544867	43545867	+	MIR142|k562|ENSG00000175832|upEE	chr17	43545288	43545345	XPO5|HepG2	57
chr17	43544867	43545867	+	MIR142|k562|ENSG00000175832|upEE	chr17	43545465	43545518	HNRNPK|HepG2	53
chr17	43544867	43545867	+	MIR142|k562|ENSG00000175832|upEE	chr17	43545231	43545268	BUD13|HepG2	37
chr17	43544867	43545867	+	MIR142|k562|ENSG00000175832|upEE	chr17	43545289	43545349	SRSF7|HepG2	60
chr17	43544867	43545867	+	MIR142|k562|ENSG00000175832|upEE	chr17	43545599	43545636	RPS5|K562	37
chr17	43544867	43545867	+	MIR142|k562|ENSG00000175832|upEE	chr17	43544831	43544895	PCBP2|HepG2	28
chr17	43544867	43545867	+	MIR142|k562|ENSG00000175832|upEE	chr17	43545503	43545554	GRSF1|HepG2	51
chr17	43544867	43545867	+	MIR142|k562|ENSG00000175832|upEE	chr17	43545067	43545103	DDX6|HepG2	36
chr17	43544867	43545867	+	MIR142|k562|ENSG00000175832|upEE	chr17	43544878	43544990	BUD13|HepG2	112
chr17	43544867	43545867	+	MIR142|k562|ENSG00000175832|upEE	chr17	43545800	43545816	UCHL5|HepG2	16
chr17	43544867	43545867	+	MIR142|k562|ENSG00000175832|upEE	chr17	43545698	43545766	IGF2BP3|HepG2	68
chr17	43544867	43545867	+	MIR142|k562|ENSG00000175832|upEE	chr17	43545528	43545579	HNRNPUL1|HepG2	51
chr17	43544867	43545867	+	MIR142|k562|ENSG00000175832|upEE	chr17	43545411	43545465	HNRNPK|HepG2	54
chr17	43544867	43545867	+	MIR142|k562|ENSG00000175832|upEE	chr17	43545788	43545815	RBM15|HepG2	27
chr17	43544867	43545867	+	MIR142|k562|ENSG00000175832|upEE	chr17	43545242	43545276	RBM5|HepG2	34
chr17	43544867	43545867	+	MIR142|k562|ENSG00000175832|upEE	chr17	43545073	43545133	SUPV3L1|HepG2	60
chr17	43544867	43545867	+	MIR142|k562|ENSG00000175832|upEE	chr17	43545328	43545351	GRSF1|HepG2	23
chr17	43544867	43545867	+	MIR142|k562|ENSG00000175832|upEE	chr17	43545224	43545258	PTBP1|HepG2	34
chr17	43544867	43545867	+	MIR142|k562|ENSG00000175832|upEE	chr17	43545731	43545763	EFTUD2|HepG2	32
chr17	43544867	43545867	+	MIR142|k562|ENSG00000175832|upEE	chr17	43545220	43545325	NKRF|HepG2	105
chr17	43544867	43545867	+	MIR142|k562|ENSG00000175832|upEE	chr17	43544898	43544950	PRPF8|HepG2	52
chr17	43544867	43545867	+	MIR142|k562|ENSG00000175832|upEE	chr17	43545297	43545322	RBFOX2|HepG2	25
chr17	43544867	43545867	+	MIR142|k562|ENSG00000175832|upEE	chr17	43544904	43544946	SRSF9|HepG2	42
chr17	43544867	43545867	+	MIR142|k562|ENSG00000175832|upEE	chr17	43545501	43545560	XRN2|HepG2	59
chr17	43544867	43545867	+	MIR142|k562|ENSG00000175832|upEE	chr17	43545336	43545349	PPIG|HepG2	13
chr17	43544867	43545867	+	MIR142|k562|ENSG00000175832|upEE	chr17	43545056	43545097	POLR2G|HepG2	41
chr17	43544867	43545867	+	MIR142|k562|ENSG00000175832|upEE	chr17	43545552	43545588	RBFOX2|K562	36
chr17	43544867	43545867	+	MIR142|k562|ENSG00000175832|upEE	chr17	43545031	43545069	SF3B4|HepG2	38
chr17	43544867	43545867	+	MIR142|k562|ENSG00000175832|upEE	chr17	43544855	43544911	SLTM|HepG2	44
chr17	43544867	43545867	+	MIR142|k562|ENSG00000175832|upEE	chr17	43545517	43545572	GRSF1|HepG2	55
chr17	43544867	43545867	+	MIR142|k562|ENSG00000175832|upEE	chr17	43544975	43545019	EFTUD2|HepG2	44
chr17	43544867	43545867	+	MIR142|k562|ENSG00000175832|upEE	chr17	43545502	43545577	CSTF2T|HepG2	75
chr17	43544867	43545867	+	MIR142|k562|ENSG00000175832|upEE	chr17	43545077	43545121	HNRNPK|HepG2	44
chr17	43544867	43545867	+	MIR142|k562|ENSG00000175832|upEE	chr17	43545519	43545569	PRPF8|HepG2	50
chr17	43544867	43545867	+	MIR142|k562|ENSG00000175832|upEE	chr17	43545055	43545081	BCCIP|HepG2	26
chr17	43544867	43545867	+	MIR142|k562|ENSG00000175832|upEE	chr17	43545557	43545571	RBM15|K562	14
chr17	43544867	43545867	+	MIR142|k562|ENSG00000175832|upEE	chr17	43544825	43544947	NCBP2|HepG2	80
chr17	43544867	43545867	+	MIR142|k562|ENSG00000175832|upEE	chr17	43545204	43545314	CDC40|HepG2	110
chr17	43544867	43545867	+	MIR142|k562|ENSG00000175832|upEE	chr17	43545524	43545565	HNRNPU|HepG2	41
chr17	43544867	43545867	+	MIR142|k562|ENSG00000175832|upEE	chr17	43545550	43545575	GRWD1|HepG2	25
chr17	43544867	43545867	+	MIR142|k562|ENSG00000175832|upEE	chr17	43545527	43545548	XPO5|HepG2	21
chr17	43544867	43545867	+	MIR142|k562|ENSG00000175832|upEE	chr17	43545055	43545113	XPO5|HepG2	58
chr17	43544867	43545867	+	MIR142|k562|ENSG00000175832|upEE	chr17	43545619	43545655	ZNF622|K562	36
chr17	43544867	43545867	+	MIR142|k562|ENSG00000175832|upEE	chr17	43545280	43545335	RPS3|HepG2	55
chr17	43544867	43545867	+	MIR142|k562|ENSG00000175832|upEE	chr17	43545803	43545835	TBRG4|HepG2	32
chr17	43544867	43545867	+	MIR142|k562|ENSG00000175832|upEE	chr17	43544843	43544901	SRSF1|HepG2	34
chr17	43544867	43545867	+	MIR142|k562|ENSG00000175832|upEE	chr17	43545047	43545132	GRWD1|HepG2	85
chr17	43544867	43545867	+	MIR142|k562|ENSG00000175832|upEE	chr17	43545092	43545103	DHX30|HepG2	11
chr17	43544867	43545867	+	MIR142|k562|ENSG00000175832|upEE	chr17	43545295	43545334	GTF2F1|HepG2	39
chr17	43544867	43545867	+	MIR142|k562|ENSG00000175832|upEE	chr17	43544974	43544978	BCCIP|HepG2	4
chr17	43544867	43545867	+	MIR142|k562|ENSG00000175832|upEE	chr17	43544968	43545014	U2AF1|HepG2	46
chr17	43544867	43545867	+	MIR142|k562|ENSG00000175832|upEE	chr17	43545228	43545261	SUGP2|HepG2	33
chr17	43544867	43545867	+	MIR142|k562|ENSG00000175832|upEE	chr17	43545789	43545816	SFPQ|HepG2	27
chr17	43544867	43545867	+	MIR142|k562|ENSG00000175832|upEE	chr17	43545533	43545566	AGGF1|HepG2	33
chr17	43544867	43545867	+	MIR142|k562|ENSG00000175832|upEE	chr17	43545443	43545464	NCBP2|HepG2	21
chr17	43544867	43545867	+	MIR142|k562|ENSG00000175832|upEE	chr17	43545590	43545644	FTO|K562	54
chr17	43544867	43545867	+	MIR142|k562|ENSG00000175832|upEE	chr17	43544907	43544963	DDX3X|HepG2	56
chr17	43544867	43545867	+	MIR142|k562|ENSG00000175832|upEE	chr17	43545234	43545262	SND1|HepG2	28
chr17	43544867	43545867	+	MIR142|k562|ENSG00000175832|upEE	chr17	43544978	43544985	TRA2A|HepG2	7
chr17	43544867	43545867	+	MIR142|k562|ENSG00000175832|upEE	chr17	43545615	43545628	SUGP2|HepG2	13
chr17	43544867	43545867	+	MIR142|k562|ENSG00000175832|upEE	chr17	43545174	43545179	HNRNPK|HepG2	5
chr17	43544867	43545867	+	MIR142|k562|ENSG00000175832|upEE	chr17	43545557	43545580	TNRC6A|K562	23
chr17	43544867	43545867	+	MIR142|k562|ENSG00000175832|upEE	chr17	43545045	43545106	CSTF2|HepG2	61
chr17	43544867	43545867	+	MIR142|k562|ENSG00000175832|upEE	chr17	43545333	43545369	ZNF622|K562	36
chr17	43544867	43545867	+	MIR142|k562|ENSG00000175832|upEE	chr17	43545055	43545088	RBM5|HepG2	33
chr17	43544867	43545867	+	MIR142|k562|ENSG00000175832|upEE	chr17	43544976	43545015	SRSF1|K562	39
chr17	43544867	43545867	+	MIR142|k562|ENSG00000175832|upEE	chr17	43545066	43545109	AGGF1|HepG2	43
chr17	43544867	43545867	+	MIR142|k562|ENSG00000175832|upEE	chr17	43545229	43545275	NOLC1|HepG2	46
chr17	43544867	43545867	+	MIR142|k562|ENSG00000175832|upEE	chr17	43545516	43545547	AUH|HepG2	31
chr17	43544867	43545867	+	MIR142|k562|ENSG00000175832|upEE	chr17	43544974	43545011	SRSF9|HepG2	37
chr17	43544867	43545867	+	MIR142|k562|ENSG00000175832|upEE	chr17	43545531	43545562	CSTF2T|K562	31
chr17	43544867	43545867	+	MIR142|k562|ENSG00000175832|upEE	chr17	43545355	43545415	DDX3X|K562	60
chr17	43544867	43545867	+	MIR142|k562|ENSG00000175832|upEE	chr17	43545000	43545066	AGGF1|K562	66
chr17	43544867	43545867	+	MIR142|k562|ENSG00000175832|upEE	chr17	43545735	43545773	FAM120A|K562	38
chr17	43544867	43545867	+	MIR142|k562|ENSG00000175832|upEE	chr17	43545339	43545365	U2AF2|HepG2	26
chr17	43544867	43545867	+	MIR142|k562|ENSG00000175832|upEE	chr17	43545070	43545114	IGF2BP1|HepG2	44
chr17	43544867	43545867	+	MIR142|k562|ENSG00000175832|upEE	chr17	43545541	43545561	DHX30|HepG2	20
chr17	43544867	43545867	+	MIR142|k562|ENSG00000175832|upEE	chr17	43544866	43544960	HNRNPUL1|HepG2	93
chr17	43544867	43545867	+	MIR142|k562|ENSG00000175832|upEE	chr17	43544845	43544944	NKRF|HepG2	77
chr17	43544867	43545867	+	MIR142|k562|ENSG00000175832|upEE	chr17	43544974	43545024	U2AF2|HepG2	50
chr17	43544867	43545867	+	MIR142|k562|ENSG00000175832|upEE	chr17	43544979	43545020	EIF3D|HepG2	41
chr17	43544867	43545867	+	MIR142|k562|ENSG00000175832|upEE	chr17	43545687	43545695	BCCIP|HepG2	8
chr17	43544867	43545867	+	MIR142|k562|ENSG00000175832|upEE	chr17	43544979	43544989	SRSF7|HepG2	10
chr17	43544867	43545867	+	MIR142|k562|ENSG00000175832|upEE	chr17	43544862	43544925	HNRNPM|HepG2	58
chr17	43544867	43545867	+	MIR142|k562|ENSG00000175832|upEE	chr17	43545437	43545441	BCCIP|HepG2	4
chr17	43544867	43545867	+	MIR142|k562|ENSG00000175832|upEE	chr17	43545520	43545572	CSTF2|HepG2	52
chr17	43544867	43545867	+	MIR142|k562|ENSG00000175832|upEE	chr17	43545457	43545469	FAM120A|HepG2	12
chr17	43544867	43545867	+	MIR142|k562|ENSG00000175832|upEE	chr17	43544862	43544929	GTF2F1|HepG2	62
chr17	43544867	43545867	+	MIR142|k562|ENSG00000175832|upEE	chr17	43545496	43545538	SMNDC1|HepG2	42
chr17	43544867	43545867	+	MIR142|k562|ENSG00000175832|upEE	chr17	43545686	43545750	TIA1|HepG2	64
chr17	43544867	43545867	+	MIR142|k562|ENSG00000175832|upEE	chr17	43545743	43545798	XPO5|HepG2	55
chr17	43544867	43545867	+	MIR142|k562|ENSG00000175832|upEE	chr17	43545055	43545104	LSM11|HepG2	49
chr17	43544867	43545867	+	MIR142|k562|ENSG00000175832|upEE	chr17	43545685	43545725	SF3B4|HepG2	40
chr17	43544867	43545867	+	MIR142|k562|ENSG00000175832|upEE	chr17	43545295	43545337	AKAP8L|K562	42
chr17	43544867	43545867	+	MIR142|k562|ENSG00000175832|upEE	chr17	43545032	43545065	SF3A3|HepG2	33
chr17	43544867	43545867	+	MIR142|k562|ENSG00000175832|upEE	chr17	43545274	43545307	SMNDC1|HepG2	33
chr17	43544867	43545867	+	MIR142|k562|ENSG00000175832|upEE	chr17	43545513	43545569	GTF2F1|HepG2	56
chr17	43544867	43545867	+	MIR142|k562|ENSG00000175832|upEE	chr17	43545053	43545061	SF3A3|HepG2	8
chr17	43544867	43545867	+	MIR142|k562|ENSG00000175832|upEE	chr17	43545536	43545573	HNRNPUL1|HepG2	37
chr17	43544867	43545867	+	MIR142|k562|ENSG00000175832|upEE	chr17	43545410	43545550	HNRNPK|HepG2	140
chr17	43544867	43545867	+	MIR142|k562|ENSG00000175832|upEE	chr17	43545708	43545769	FAM120A|HepG2	61
chr17	43544867	43545867	+	MIR142|k562|ENSG00000175832|upEE	chr17	43545330	43545356	XRCC6|HepG2	26
chr17	43544867	43545867	+	MIR142|k562|ENSG00000175832|upEE	chr17	43545449	43545477	DDX59|HepG2	28
chr17	43544867	43545867	+	MIR142|k562|ENSG00000175832|upEE	chr17	43545063	43545102	DDX59|HepG2	39
chr17	43544867	43545867	+	MIR142|k562|ENSG00000175832|upEE	chr17	43544866	43544944	CSTF2|HepG2	77
chr17	43544867	43545867	+	MIR142|k562|ENSG00000175832|upEE	chr17	43545716	43545775	TAF15|HepG2	59
chr17	43544867	43545867	+	MIR142|k562|ENSG00000175832|upEE	chr17	43545736	43545770	DDX3X|HepG2	34
chr17	43544867	43545867	+	MIR142|k562|ENSG00000175832|upEE	chr17	43545776	43545837	NCBP2|HepG2	61
chr17	43544867	43545867	+	MIR142|k562|ENSG00000175832|upEE	chr17	43545616	43545649	CSTF2T|K562	33
chr17	43544867	43545867	+	MIR142|k562|ENSG00000175832|upEE	chr17	43545060	43545100	EFTUD2|HepG2	40
chr17	43544867	43545867	+	MIR142|k562|ENSG00000175832|upEE	chr17	43545030	43545076	SF3B4|HepG2	46
chr17	43544867	43545867	+	MIR142|k562|ENSG00000175832|upEE	chr17	43544933	43544938	LARP4|HepG2	5
chr17	43544867	43545867	+	MIR142|k562|ENSG00000175832|upEE	chr17	43545510	43545580	CSTF2T|HepG2	70
chr17	43544867	43545867	+	MIR142|k562|ENSG00000175832|upEE	chr17	43545519	43545572	U2AF2|HepG2	53
chr17	43544867	43545867	+	MIR142|k562|ENSG00000175832|upEE	chr17	43545314	43545357	GRWD1|HepG2	43
chr17	43544867	43545867	+	MIR142|k562|ENSG00000175832|upEE	chr17	43545567	43545570	FASTKD2|HepG2	3
chr17	43544867	43545867	+	MIR142|k562|ENSG00000175832|upEE	chr17	43545045	43545097	DGCR8|HepG2	52
chr17	43544867	43545867	+	MIR142|k562|ENSG00000175832|upEE	chr17	43545659	43545667	DDX3X|HepG2	8
chr17	43544867	43545867	+	MIR142|k562|ENSG00000175832|upEE	chr17	43545337	43545363	U2AF1|HepG2	26
chr17	43544867	43545867	+	MIR142|k562|ENSG00000175832|upEE	chr17	43544975	43545001	YBX3|K562	26
chr17	43544867	43545867	+	MIR142|k562|ENSG00000175832|upEE	chr17	43545065	43545076	SRSF9|HepG2	11
chr17	43544867	43545867	+	MIR142|k562|ENSG00000175832|upEE	chr17	43545523	43545551	SFPQ|HepG2	28
chr17	43544867	43545867	+	MIR142|k562|ENSG00000175832|upEE	chr17	43544869	43544907	TIA1|HepG2	38
chr17	43544867	43545867	+	MIR142|k562|ENSG00000175832|upEE	chr17	43545276	43545315	FUBP3|HepG2	39
chr17	43544867	43545867	+	MIR142|k562|ENSG00000175832|upEE	chr17	43545231	43545253	RBFOX2|HepG2	22
chr17	43544867	43545867	+	MIR142|k562|ENSG00000175832|upEE	chr17	43544822	43544904	TRA2A|HepG2	37
chr17	43544867	43545867	+	MIR142|k562|ENSG00000175832|upEE	chr17	43545273	43545292	RPS5|HepG2	19
chr17	43544867	43545867	+	MIR142|k562|ENSG00000175832|upEE	chr17	43545502	43545576	FKBP4|HepG2	74
chr17	43544867	43545867	+	MIR142|k562|ENSG00000175832|upEE	chr17	43545713	43545789	CSTF2|HepG2	76
chr17	43544867	43545867	+	MIR142|k562|ENSG00000175832|upEE	chr17	43545558	43545573	NCBP2|HepG2	15
chr17	43544867	43545867	+	MIR142|k562|ENSG00000175832|upEE	chr17	43545466	43545483	QKI|HepG2	17
chr17	43544867	43545867	+	MIR142|k562|ENSG00000175832|upEE	chr17	43544828	43544955	TAF15|HepG2	88
chr17	43544867	43545867	+	MIR142|k562|ENSG00000175832|upEE	chr17	43545563	43545669	DDX3X|K562	106
chr17	43544867	43545867	+	MIR142|k562|ENSG00000175832|upEE	chr17	43545364	43545425	SF3B4|HepG2	61
chr17	43544867	43545867	+	MIR142|k562|ENSG00000175832|upEE	chr17	43544862	43544907	SUGP2|HepG2	40
chr17	43544867	43545867	+	MIR142|k562|ENSG00000175832|upEE	chr17	43544925	43544948	SF3A3|HepG2	23
chr17	43544867	43545867	+	MIR142|k562|ENSG00000175832|upEE	chr17	43544839	43544959	TAF15|HepG2	92
chr17	43544867	43545867	+	MIR142|k562|ENSG00000175832|upEE	chr17	43544950	43545083	PRPF8|HepG2	133
chr17	43544867	43545867	+	MIR142|k562|ENSG00000175832|upEE	chr17	43544973	43545014	PPIG|HepG2	41
chr17	43544867	43545867	+	MIR142|k562|ENSG00000175832|upEE	chr17	43545600	43545631	TBRG4|HepG2	31
chr17	43544867	43545867	+	MIR142|k562|ENSG00000175832|upEE	chr17	43545030	43545056	PRPF8|K562	26
chr17	43544867	43545867	+	MIR142|k562|ENSG00000175832|upEE	chr17	43545031	43545062	HNRNPL|HepG2	31
chr17	43544867	43545867	+	MIR142|k562|ENSG00000175832|upEE	chr17	43544896	43544961	PRPF8|K562	65
chr17	43544867	43545867	+	MIR142|k562|ENSG00000175832|upEE	chr17	43545240	43545266	IGF2BP3|HepG2	26
chr17	43544867	43545867	+	MIR142|k562|ENSG00000175832|upEE	chr17	43545716	43545747	HNRNPA1|HepG2	31
chr17	43544867	43545867	+	MIR142|k562|ENSG00000175832|upEE	chr17	43545177	43545249	HNRNPL|HepG2	72
chr17	43544867	43545867	+	MIR142|k562|ENSG00000175832|upEE	chr17	43545611	43545671	SF3B4|HepG2	60
chr17	43544867	43545867	+	MIR142|k562|ENSG00000175832|upEE	chr17	43545056	43545111	RBM5|HepG2	55
chr17	43544867	43545867	+	MIR142|k562|ENSG00000175832|upEE	chr17	43545282	43545362	SRSF1|K562	80
chr17	43544867	43545867	+	MIR142|k562|ENSG00000175832|upEE	chr17	43545740	43545790	FASTKD2|HepG2	50
chr17	43544867	43545867	+	MIR142|k562|ENSG00000175832|upEE	chr17	43545159	43545182	SF3A3|HepG2	23
chr17	43544867	43545867	+	MIR142|k562|ENSG00000175832|upEE	chr17	43545081	43545126	AGGF1|HepG2	45
chr17	43544867	43545867	+	MIR142|k562|ENSG00000175832|upEE	chr17	43545308	43545353	RPS3|HepG2	45
chr17	43544867	43545867	+	MIR142|k562|ENSG00000175832|upEE	chr17	43544917	43544932	POLR2G|HepG2	15
chr17	43544867	43545867	+	MIR142|k562|ENSG00000175832|upEE	chr17	43545084	43545114	HNRNPK|HepG2	30
chr17	43544867	43545867	+	MIR142|k562|ENSG00000175832|upEE	chr17	43545226	43545327	DGCR8|HepG2	101
chr17	43544867	43545867	+	MIR142|k562|ENSG00000175832|upEE	chr17	43545152	43545191	SUPV3L1|HepG2	39
chr17	43544867	43545867	+	MIR142|k562|ENSG00000175832|upEE	chr17	43544864	43544937	AGGF1|HepG2	70
chr17	43544867	43545867	+	MIR142|k562|ENSG00000175832|upEE	chr17	43545807	43545832	EFTUD2|HepG2	25
chr17	43544867	43545867	+	MIR142|k562|ENSG00000175832|upEE	chr17	43545289	43545332	IGF2BP3|HepG2	43
chr17	43544867	43545867	+	MIR142|k562|ENSG00000175832|upEE	chr17	43545737	43545765	TBRG4|HepG2	28
chr17	43544867	43545867	+	MIR142|k562|ENSG00000175832|upEE	chr17	43545195	43545312	SRSF7|HepG2	117
chr17	43544867	43545867	+	MIR142|k562|ENSG00000175832|upEE	chr17	43545616	43545652	METAP2|K562	36
chr17	43544867	43545867	+	MIR142|k562|ENSG00000175832|upEE	chr17	43545557	43545593	SRSF1|HepG2	36
chr17	43544867	43545867	+	MIR142|k562|ENSG00000175832|upEE	chr17	43545286	43545298	PTBP1|HepG2	12
chr17	43544867	43545867	+	MIR142|k562|ENSG00000175832|upEE	chr17	43544978	43545003	NKRF|HepG2	25
chr17	43544867	43545867	+	MIR142|k562|ENSG00000175832|upEE	chr17	43545465	43545489	HNRNPL|K562	24
chr17	43544867	43545867	+	MIR142|k562|ENSG00000175832|upEE	chr17	43545231	43545262	PPIG|HepG2	31
chr17	43544867	43545867	+	MIR142|k562|ENSG00000175832|upEE	chr17	43544978	43545013	EIF3D|HepG2	35
chr17	43544867	43545867	+	MIR142|k562|ENSG00000175832|upEE	chr17	43545230	43545282	HNRNPUL1|HepG2	52
chr17	43544867	43545867	+	MIR142|k562|ENSG00000175832|upEE	chr17	43545611	43545642	CSTF2T|HepG2	31
chr17	43544867	43545867	+	MIR142|k562|ENSG00000175832|upEE	chr17	43545295	43545332	AUH|HepG2	37
chr17	43544867	43545867	+	MIR142|k562|ENSG00000175832|upEE	chr17	43545717	43545745	CDC40|HepG2	28
chr17	43544867	43545867	+	MIR142|k562|ENSG00000175832|upEE	chr17	43545365	43545368	RBM15|K562	3
chr17	43544867	43545867	+	MIR142|k562|ENSG00000175832|upEE	chr17	43545532	43545551	TROVE2|HepG2	19
chr17	43544867	43545867	+	MIR142|k562|ENSG00000175832|upEE	chr17	43544852	43544906	PCBP2|HepG2	39
chr17	43544867	43545867	+	MIR142|k562|ENSG00000175832|upEE	chr17	43545794	43545842	SF3B4|HepG2	48
chr17	43544867	43545867	+	MIR142|k562|ENSG00000175832|upEE	chr17	43545280	43545309	FMR1|K562	29
chr17	43544867	43545867	+	MIR142|k562|ENSG00000175832|upEE	chr17	43545298	43545331	IGF2BP3|HepG2	33
chr17	43544867	43545867	+	MIR142|k562|ENSG00000175832|upEE	chr17	43544989	43545007	ILF3|HepG2	18
chr17	43544867	43545867	+	MIR142|k562|ENSG00000175832|upEE	chr17	43545416	43545449	AKAP8L|K562	33
chr17	43544867	43545867	+	MIR142|k562|ENSG00000175832|upEE	chr17	43544894	43544908	DDX3X|HepG2	14
chr17	43544867	43545867	+	MIR142|k562|ENSG00000175832|upEE	chr17	43545278	43545358	DDX3X|HepG2	80
chr17	43544867	43545867	+	MIR142|k562|ENSG00000175832|upEE	chr17	43545280	43545335	IGF2BP1|HepG2	55
chr17	43544867	43545867	+	MIR142|k562|ENSG00000175832|upEE	chr17	43544887	43544955	SFPQ|HepG2	68
chr17	43544867	43545867	+	MIR142|k562|ENSG00000175832|upEE	chr17	43545059	43545102	DGCR8|HepG2	43
chr17	43544867	43545867	+	MIR142|k562|ENSG00000175832|upEE	chr17	43545775	43545876	CSTF2T|HepG2	92
chr17	43544867	43545867	+	MIR142|k562|ENSG00000175832|upEE	chr17	43545797	43545848	TIA1|HepG2	51
chr17	43544867	43545867	+	MIR142|k562|ENSG00000175832|upEE	chr17	43545052	43545116	SRSF7|HepG2	64
chr17	43544867	43545867	+	MIR142|k562|ENSG00000175832|upEE	chr17	43545230	43545275	FAM120A|HepG2	45
chr17	43544867	43545867	+	MIR142|k562|ENSG00000175832|upEE	chr17	43545529	43545550	RBM22|HepG2	21
chr17	43544867	43545867	+	MIR142|k562|ENSG00000175832|upEE	chr17	43545040	43545066	PCBP2|HepG2	26
chr17	43544867	43545867	+	MIR142|k562|ENSG00000175832|upEE	chr17	43544873	43544953	QKI|HepG2	80
chr17	43544867	43545867	+	MIR142|k562|ENSG00000175832|upEE	chr17	43545046	43545094	RBM5|HepG2	48
chr17	43544867	43545867	+	MIR142|k562|ENSG00000175832|upEE	chr17	43544849	43544946	DGCR8|HepG2	79
chr17	43544867	43545867	+	MIR142|k562|ENSG00000175832|upEE	chr17	43545288	43545334	IGF2BP3|HepG2	46
chr17	43544867	43545867	+	MIR142|k562|ENSG00000175832|upEE	chr17	43545225	43545261	DKC1|HepG2	36
chr17	43544867	43545867	+	MIR142|k562|ENSG00000175832|upEE	chr17	43544823	43544958	NCBP2|HepG2	91
chr17	43544867	43545867	+	MIR142|k562|ENSG00000175832|upEE	chr17	43545612	43545644	FTO|K562	32
chr17	43544867	43545867	+	MIR142|k562|ENSG00000175832|upEE	chr17	43545048	43545115	HNRNPUL1|HepG2	67
chr17	43544867	43545867	+	MIR142|k562|ENSG00000175832|upEE	chr17	43545422	43545474	FAM120A|HepG2	52
chr17	43544867	43545867	+	MIR142|k562|ENSG00000175832|upEE	chr17	43545733	43545762	CSTF2|HepG2	29
chr17	43544867	43545867	+	MIR142|k562|ENSG00000175832|upEE	chr17	43544901	43544950	RBM22|K562	49
chr17	43544867	43545867	+	MIR142|k562|ENSG00000175832|upEE	chr17	43545259	43545337	PRPF8|HepG2	78
chr17	43544867	43545867	+	MIR142|k562|ENSG00000175832|upEE	chr17	43545801	43545847	TIA1|HepG2	46
chr17	43544867	43545867	+	MIR142|k562|ENSG00000175832|upEE	chr17	43545352	43545368	MTPAP|K562	16
chr17	43544867	43545867	+	MIR142|k562|ENSG00000175832|upEE	chr17	43545072	43545124	DDX3X|HepG2	52
chr17	43544867	43545867	+	MIR142|k562|ENSG00000175832|upEE	chr17	43545538	43545570	SFPQ|HepG2	32
chr17	43544867	43545867	+	MIR142|k562|ENSG00000175832|upEE	chr17	43545704	43545855	CSTF2T|HepG2	151
chr17	43544867	43545867	+	MIR142|k562|ENSG00000175832|upEE	chr17	43545292	43545314	RBM22|HepG2	22
chr17	43544867	43545867	+	MIR142|k562|ENSG00000175832|upEE	chr17	43545389	43545421	XRN2|HepG2	32
chr17	43544867	43545867	+	MIR142|k562|ENSG00000175832|upEE	chr17	43545291	43545325	CPSF6|K562	34
chr17	43544867	43545867	+	MIR142|k562|ENSG00000175832|upEE	chr17	43545419	43545454	RBM15|HepG2	35
chr17	43544867	43545867	+	MIR142|k562|ENSG00000175832|upEE	chr17	43545001	43545010	TBRG4|HepG2	9
chr17	43544867	43545867	+	MIR142|k562|ENSG00000175832|upEE	chr17	43545280	43545340	SRSF1|K562	60
chr17	43544867	43545867	+	MIR142|k562|ENSG00000175832|upEE	chr17	43545193	43545336	DKC1|HepG2	143
chr17	43544867	43545867	+	MIR142|k562|ENSG00000175832|upEE	chr17	43545516	43545582	GTF2F1|HepG2	66
chr17	43544867	43545867	+	MIR142|k562|ENSG00000175832|upEE	chr17	43545537	43545542	PRPF8|HepG2	5
chr17	43544867	43545867	+	MIR142|k562|ENSG00000175832|upEE	chr17	43545211	43545244	POLR2G|HepG2	33
chr17	43544867	43545867	+	MIR142|k562|ENSG00000175832|upEE	chr17	43544877	43544939	DDX59|HepG2	62
chr17	43544867	43545867	+	MIR142|k562|ENSG00000175832|upEE	chr17	43545445	43545457	AGGF1|HepG2	12
chr17	43544867	43545867	+	MIR142|k562|ENSG00000175832|upEE	chr17	43545289	43545305	PPIG|HepG2	16
chr17	43544867	43545867	+	MIR142|k562|ENSG00000175832|upEE	chr17	43544978	43545009	FASTKD2|HepG2	31
chr17	43544867	43545867	+	MIR142|k562|ENSG00000175832|upEE	chr17	43544824	43544888	AUH|HepG2	21
chr17	43544867	43545867	+	MIR142|k562|ENSG00000175832|upEE	chr17	43545304	43545339	DDX6|HepG2	35
chr17	43544867	43545867	+	MIR142|k562|ENSG00000175832|upEE	chr17	43545748	43545761	PPIG|HepG2	13
chr17	43544867	43545867	+	MIR142|k562|ENSG00000175832|upEE	chr17	43545613	43545649	GRSF1|HepG2	36
chr17	43544867	43545867	+	MIR142|k562|ENSG00000175832|upEE	chr17	43545507	43545575	FAM120A|HepG2	68
chr17	43544867	43545867	+	MIR142|k562|ENSG00000175832|upEE	chr17	43544971	43544995	SRSF9|HepG2	24
chr17	43544867	43545867	+	MIR142|k562|ENSG00000175832|upEE	chr17	43544919	43544937	SUPV3L1|HepG2	18
chr17	43544867	43545867	+	MIR142|k562|ENSG00000175832|upEE	chr17	43544978	43545006	DDX3X|HepG2	28
chr17	43544867	43545867	+	MIR142|k562|ENSG00000175832|upEE	chr17	43545319	43545339	SUGP2|HepG2	20
chr17	43544867	43545867	+	MIR142|k562|ENSG00000175832|upEE	chr17	43545276	43545367	EIF3D|HepG2	91
chr17	43544867	43545867	+	MIR142|k562|ENSG00000175832|upEE	chr17	43544855	43544898	UCHL5|HepG2	31
chr17	43544867	43545867	+	MIR142|k562|ENSG00000175832|upEE	chr17	43545732	43545757	NKRF|HepG2	25
chr17	43544867	43545867	+	MIR142|k562|ENSG00000175832|upEE	chr17	43545428	43545460	AGGF1|HepG2	32
chr17	43544867	43545867	+	MIR142|k562|ENSG00000175832|upEE	chr17	43544895	43544938	NOL12|HepG2	43
chr17	43544867	43545867	+	MIR142|k562|ENSG00000175832|upEE	chr17	43544994	43545028	AGGF1|K562	34
chr17	43544867	43545867	+	MIR142|k562|ENSG00000175832|upEE	chr17	43545059	43545101	TIA1|HepG2	42
chr17	43544867	43545867	+	MIR142|k562|ENSG00000175832|upEE	chr17	43545334	43545365	BUD13|K562	31
chr17	43544867	43545867	+	MIR142|k562|ENSG00000175832|upEE	chr17	43544922	43544935	IGF2BP3|HepG2	13
chr17	43544867	43545867	+	MIR142|k562|ENSG00000175832|upEE	chr17	43544913	43544935	PTBP1|HepG2	22
chr17	43544867	43545867	+	MIR142|k562|ENSG00000175832|upEE	chr17	43545258	43545338	FASTKD2|HepG2	80
chr17	43544867	43545867	+	MIR142|k562|ENSG00000175832|upEE	chr17	43545276	43545363	SRSF9|HepG2	87
chr17	43544867	43545867	+	MIR142|k562|ENSG00000175832|upEE	chr17	43545544	43545556	DDX59|HepG2	12
chr17	43544867	43545867	+	MIR142|k562|ENSG00000175832|upEE	chr17	43545160	43545189	AGGF1|K562	29
chr17	43544867	43545867	+	MIR142|k562|ENSG00000175832|upEE	chr17	43544909	43544943	FAM120A|HepG2	34
chr17	43544867	43545867	+	MIR142|k562|ENSG00000175832|upEE	chr17	43545275	43545329	FAM120A|HepG2	54
chr17	43544867	43545867	+	MIR142|k562|ENSG00000175832|upEE	chr17	43545234	43545268	HNRNPC|HepG2	34
chr17	43544867	43545867	+	MIR142|k562|ENSG00000175832|upEE	chr17	43545081	43545140	PPIG|HepG2	59
chr17	43544867	43545867	+	MIR142|k562|ENSG00000175832|upEE	chr17	43545229	43545283	LARP4|HepG2	54
chr17	43544867	43545867	+	MIR142|k562|ENSG00000175832|upEE	chr17	43545619	43545645	SUPV3L1|HepG2	26
chr17	43544867	43545867	+	MIR142|k562|ENSG00000175832|upEE	chr17	43545280	43545346	UCHL5|HepG2	66
chr17	43544867	43545867	+	MIR142|k562|ENSG00000175832|upEE	chr17	43544901	43544945	DHX30|HepG2	44
chr17	43544867	43545867	+	MIR142|k562|ENSG00000175832|upEE	chr17	43545308	43545323	DDX6|HepG2	15
chr17	43544867	43545867	+	MIR142|k562|ENSG00000175832|upEE	chr17	43544911	43544934	GRSF1|HepG2	23
chr17	43544867	43545867	+	MIR142|k562|ENSG00000175832|upEE	chr17	43544870	43544919	RBM22|HepG2	49
chr17	43544867	43545867	+	MIR142|k562|ENSG00000175832|upEE	chr17	43545680	43545782	IGF2BP1|HepG2	102
chr17	43544867	43545867	+	MIR142|k562|ENSG00000175832|upEE	chr17	43545506	43545560	IGF2BP3|HepG2	54
chr17	43544867	43545867	+	MIR142|k562|ENSG00000175832|upEE	chr17	43545493	43545560	EIF4G2|K562	67
chr17	43544867	43545867	+	MIR142|k562|ENSG00000175832|upEE	chr17	43544976	43545015	UCHL5|HepG2	39
chr17	43544867	43545867	+	MIR142|k562|ENSG00000175832|upEE	chr17	43545272	43545314	EFTUD2|HepG2	42
chr17	43544867	43545867	+	MIR142|k562|ENSG00000175832|upEE	chr17	43545545	43545559	BUD13|HepG2	14
chr17	43544867	43545867	+	MIR142|k562|ENSG00000175832|upEE	chr17	43545694	43545699	AGGF1|HepG2	5
chr17	43544867	43545867	+	MIR142|k562|ENSG00000175832|upEE	chr17	43545221	43545261	QKI|HepG2	40
chr17	43544867	43545867	+	MIR142|k562|ENSG00000175832|upEE	chr17	43545051	43545083	U2AF2|HepG2	32
chr17	43544867	43545867	+	MIR142|k562|ENSG00000175832|upEE	chr17	43545010	43545054	AGGF1|HepG2	44
chr17	43544867	43545867	+	MIR142|k562|ENSG00000175832|upEE	chr17	43545273	43545379	DDX3X|K562	106
chr17	43544867	43545867	+	MIR142|k562|ENSG00000175832|upEE	chr17	43545240	43545252	AUH|HepG2	12
chr17	43544867	43545867	+	MIR142|k562|ENSG00000175832|upEE	chr17	43545070	43545104	GRWD1|HepG2	34
chr17	43544867	43545867	+	MIR142|k562|ENSG00000175832|upEE	chr17	43545276	43545349	NOL12|HepG2	73
chr17	43544867	43545867	+	MIR142|k562|ENSG00000175832|upEE	chr17	43545389	43545401	SRSF9|HepG2	12
chr17	43544867	43545867	+	MIR142|k562|ENSG00000175832|upEE	chr17	43545068	43545123	NKRF|HepG2	55
chr17	43544867	43545867	+	MIR142|k562|ENSG00000175832|upEE	chr17	43545429	43545441	RBM15|HepG2	12
chr17	43544867	43545867	+	MIR142|k562|ENSG00000175832|upEE	chr17	43544975	43545005	GRWD1|HepG2	30
chr17	43544867	43545867	+	MIR142|k562|ENSG00000175832|upEE	chr17	43545729	43545783	PRPF8|HepG2	54
chr17	43544867	43545867	+	MIR142|k562|ENSG00000175832|upEE	chr17	43545061	43545111	U2AF1|HepG2	50
chr17	43544867	43545867	+	MIR142|k562|ENSG00000175832|upEE	chr17	43545236	43545281	SFPQ|HepG2	45
chr17	43544867	43545867	+	MIR142|k562|ENSG00000175832|upEE	chr17	43545015	43545019	SRSF1|HepG2	4
chr17	43544867	43545867	+	MIR142|k562|ENSG00000175832|upEE	chr17	43545788	43545807	AGGF1|HepG2	19
chr17	43544867	43545867	+	MIR142|k562|ENSG00000175832|upEE	chr17	43544867	43544924	TROVE2|HepG2	57
chr17	43544867	43545867	+	MIR142|k562|ENSG00000175832|upEE	chr17	43545312	43545365	EIF3D|HepG2	53
chr17	43544867	43545867	+	MIR142|k562|ENSG00000175832|upEE	chr17	43544976	43544997	DDX55|HepG2	21
chr17	43544867	43545867	+	MIR142|k562|ENSG00000175832|upEE	chr17	43544865	43544910	FASTKD2|HepG2	43
chr17	43544867	43545867	+	MIR142|k562|ENSG00000175832|upEE	chr17	43545539	43545552	SRSF9|HepG2	13
chr17	43544867	43545867	+	MIR142|k562|ENSG00000175832|upEE	chr17	43544990	43544997	CSTF2|HepG2	7
chr17	43544867	43545867	+	MIR142|k562|ENSG00000175832|upEE	chr17	43545071	43545103	PCBP2|HepG2	32
chr17	43544867	43545867	+	MIR142|k562|ENSG00000175832|upEE	chr17	43544904	43544952	EFTUD2|HepG2	48
chr17	43544867	43545867	+	MIR142|k562|ENSG00000175832|upEE	chr17	43545169	43545281	IGF2BP1|HepG2	112
chr17	43544867	43545867	+	MIR142|k562|ENSG00000175832|upEE	chr17	43545378	43545398	DDX3X|HepG2	20
chr17	43544867	43545867	+	MIR142|k562|ENSG00000175832|upEE	chr17	43545537	43545551	ILF3|HepG2	14
chr17	43544867	43545867	+	MIR142|k562|ENSG00000175832|upEE	chr17	43545209	43545277	GRSF1|HepG2	68
chr17	43544867	43545867	+	MIR142|k562|ENSG00000175832|upEE	chr17	43544852	43544890	POLR2G|HepG2	23
chr17	43544867	43545867	+	MIR142|k562|ENSG00000175832|upEE	chr17	43544996	43545010	CDC40|HepG2	14
chr17	43544867	43545867	+	MIR142|k562|ENSG00000175832|upEE	chr17	43545672	43545715	SF3B4|K562	43
chr17	43544867	43545867	+	MIR142|k562|ENSG00000175832|upEE	chr17	43544857	43544932	RPS5|HepG2	65
chr17	43544867	43545867	+	MIR142|k562|ENSG00000175832|upEE	chr17	43544842	43544944	HNRNPL|HepG2	77
chr17	43544867	43545867	+	MIR142|k562|ENSG00000175832|upEE	chr17	43545037	43545084	PCBP2|HepG2	47
chr17	43544867	43545867	+	MIR142|k562|ENSG00000175832|upEE	chr17	43544927	43544948	DKC1|HepG2	21
chr17	43544867	43545867	+	MIR142|k562|ENSG00000175832|upEE	chr17	43545231	43545245	RBM5|HepG2	14
chr17	43544867	43545867	+	MIR142|k562|ENSG00000175832|upEE	chr17	43545517	43545567	SUGP2|HepG2	50
chr17	43544867	43545867	+	MIR142|k562|ENSG00000175832|upEE	chr17	43545056	43545105	LIN28B|HepG2	49
chr17	43544867	43545867	+	MIR142|k562|ENSG00000175832|upEE	chr17	43545510	43545573	DGCR8|HepG2	63
chr17	43544867	43545867	+	MIR142|k562|ENSG00000175832|upEE	chr17	43544854	43544922	FAM120A|HepG2	55
chr17	43544867	43545867	+	MIR142|k562|ENSG00000175832|upEE	chr17	43545425	43545476	POLR2G|HepG2	51
chr17	43544867	43545867	+	MIR142|k562|ENSG00000175832|upEE	chr17	43544969	43545001	QKI|HepG2	32
chr17	43544867	43545867	+	MIR142|k562|ENSG00000175832|upEE	chr17	43544982	43545017	RPS5|HepG2	35
chr17	43544867	43545867	+	MIR142|k562|ENSG00000175832|upEE	chr17	43545557	43545579	GRWD1|HepG2	22
chr17	43544867	43545867	+	MIR142|k562|ENSG00000175832|upEE	chr17	43545515	43545563	SRSF9|HepG2	48
chr17	43544867	43545867	+	MIR142|k562|ENSG00000175832|upEE	chr17	43544838	43544917	QKI|HepG2	50
chr17	43544867	43545867	+	MIR142|k562|ENSG00000175832|upEE	chr17	43544944	43544953	SUPV3L1|HepG2	9
chr17	43544867	43545867	+	MIR142|k562|ENSG00000175832|upEE	chr17	43545500	43545539	EFTUD2|HepG2	39
chr17	43544867	43545867	+	MIR142|k562|ENSG00000175832|upEE	chr17	43544898	43544934	HNRNPUL1|HepG2	36
chr17	43544867	43545867	+	MIR142|k562|ENSG00000175832|upEE	chr17	43545346	43545369	UCHL5|HepG2	23
chr17	43544867	43545867	+	MIR142|k562|ENSG00000175832|upEE	chr17	43545796	43545820	DGCR8|HepG2	24
chr17	43544867	43545867	+	MIR142|k562|ENSG00000175832|upEE	chr17	43545032	43545177	HNRNPL|HepG2	145
chr17	43544867	43545867	+	MIR142|k562|ENSG00000175832|upEE	chr17	43545281	43545346	AGGF1|HepG2	65
chr17	43544867	43545867	+	MIR142|k562|ENSG00000175832|upEE	chr17	43544970	43545019	U2AF2|HepG2	49
chr17	43544867	43545867	+	MIR142|k562|ENSG00000175832|upEE	chr17	43545067	43545115	ILF3|HepG2	48
chr17	43544867	43545867	+	MIR142|k562|ENSG00000175832|upEE	chr17	43545044	43545104	RBM22|HepG2	60
chr17	43544867	43545867	+	MIR142|k562|ENSG00000175832|upEE	chr17	43544900	43544945	TIA1|K562	45
chr17	43544867	43545867	+	MIR142|k562|ENSG00000175832|upEE	chr17	43545281	43545321	SMNDC1|K562	40
chr17	43544867	43545867	+	MIR142|k562|ENSG00000175832|upEE	chr17	43545170	43545207	FKBP4|HepG2	37
chr17	43544867	43545867	+	MIR142|k562|ENSG00000175832|upEE	chr17	43545066	43545107	HNRNPK|HepG2	41
chr17	43544867	43545867	+	MIR142|k562|ENSG00000175832|upEE	chr17	43545430	43545471	RBM22|HepG2	41
chr17	43544867	43545867	+	MIR142|k562|ENSG00000175832|upEE	chr17	43545241	43545326	TIA1|HepG2	85
chr17	43544867	43545867	+	MIR142|k562|ENSG00000175832|upEE	chr17	43545519	43545561	XPO5|HepG2	42
chr17	43544867	43545867	+	MIR142|k562|ENSG00000175832|upEE	chr17	43545283	43545295	EFTUD2|HepG2	12
chr17	43544867	43545867	+	MIR142|k562|ENSG00000175832|upEE	chr17	43545717	43545757	DDX6|HepG2	40
chr17	43544867	43545867	+	MIR142|k562|ENSG00000175832|upEE	chr17	43544986	43545077	SMNDC1|HepG2	91
chr17	43544867	43545867	+	MIR142|k562|ENSG00000175832|upEE	chr17	43545684	43545700	DDX3X|HepG2	16
chr17	43544867	43545867	+	MIR142|k562|ENSG00000175832|upEE	chr17	43545083	43545104	DDX55|HepG2	21
chr17	43544867	43545867	+	MIR142|k562|ENSG00000175832|upEE	chr17	43545380	43545397	EFTUD2|HepG2	17
chr17	43544867	43545867	+	MIR142|k562|ENSG00000175832|upEE	chr17	43545511	43545557	HNRNPL|HepG2	46
chr17	43544867	43545867	+	MIR142|k562|ENSG00000175832|upEE	chr17	43545051	43545091	PCBP2|HepG2	40
chr17	43544867	43545867	+	MIR142|k562|ENSG00000175832|upEE	chr17	43545276	43545309	GTF2F1|HepG2	33
chr17	43544867	43545867	+	MIR142|k562|ENSG00000175832|upEE	chr17	43545306	43545323	RBM22|HepG2	17
chr17	43544867	43545867	+	MIR142|k562|ENSG00000175832|upEE	chr17	43544914	43544948	SF3B4|HepG2	34
chr17	43544867	43545867	+	MIR142|k562|ENSG00000175832|upEE	chr17	43545236	43545329	FASTKD2|HepG2	93
chr17	43544867	43545867	+	MIR142|k562|ENSG00000175832|upEE	chr17	43544988	43545005	NOL12|HepG2	17
chr17	43544867	43545867	+	MIR142|k562|ENSG00000175832|upEE	chr17	43545562	43545584	EIF3D|HepG2	22
chr17	43544867	43545867	+	MIR142|k562|ENSG00000175832|upEE	chr17	43545305	43545324	EIF3H|HepG2	19
chr17	43544867	43545867	+	MIR142|k562|ENSG00000175832|upEE	chr17	43545284	43545326	SLTM|HepG2	42
chr17	43544867	43545867	+	MIR142|k562|ENSG00000175832|upEE	chr17	43545083	43545123	SUGP2|HepG2	40
chr17	43544867	43545867	+	MIR142|k562|ENSG00000175832|upEE	chr17	43545054	43545105	TIA1|HepG2	51
chr17	43544867	43545867	+	MIR142|k562|ENSG00000175832|upEE	chr17	43545272	43545366	SRSF1|HepG2	94
chr17	43544867	43545867	+	MIR142|k562|ENSG00000175832|upEE	chr17	43545563	43545576	SRSF1|K562	13
chr17	43544867	43545867	+	MIR142|k562|ENSG00000175832|upEE	chr17	43545557	43545579	PPIG|HepG2	22
chr17	43544867	43545867	+	MIR142|k562|ENSG00000175832|upEE	chr17	43545074	43545112	RBM15|HepG2	38
chr17	43544867	43545867	+	MIR142|k562|ENSG00000175832|upEE	chr17	43545535	43545564	XRCC6|HepG2	29
chr17	43544867	43545867	+	MIR142|k562|ENSG00000175832|upEE	chr17	43545039	43545125	TAF15|HepG2	86
chr17	43544867	43545867	+	MIR142|k562|ENSG00000175832|upEE	chr17	43545064	43545094	ZNF622|K562	30
chr17	43544867	43545867	+	MIR142|k562|ENSG00000175832|upEE	chr17	43545571	43545584	GRWD1|HepG2	13
chr17	43544867	43545867	+	MIR142|k562|ENSG00000175832|upEE	chr17	43544899	43544948	SUPV3L1|HepG2	49
chr17	43544867	43545867	+	MIR142|k562|ENSG00000175832|upEE	chr17	43545720	43545756	SLTM|HepG2	36
chr17	43544867	43545867	+	MIR142|k562|ENSG00000175832|upEE	chr17	43545302	43545345	TROVE2|HepG2	43
chr17	43544867	43545867	+	MIR142|k562|ENSG00000175832|upEE	chr17	43545043	43545084	LIN28B|HepG2	41
chr17	43544867	43545867	+	MIR142|k562|ENSG00000175832|upEE	chr17	43545384	43545407	IGF2BP1|HepG2	23
chr17	43544867	43545867	+	MIR142|k562|ENSG00000175832|upEE	chr17	43544984	43545002	DGCR8|HepG2	18
chr17	43544867	43545867	+	MIR142|k562|ENSG00000175832|upEE	chr17	43545014	43545022	EIF4G2|K562	8
chr17	43544867	43545867	+	MIR142|k562|ENSG00000175832|upEE	chr17	43545376	43545390	GTF2F1|HepG2	14
chr17	43544867	43545867	+	MIR142|k562|ENSG00000175832|upEE	chr17	43545687	43545706	SUGP2|HepG2	19
chr17	43544867	43545867	+	MIR142|k562|ENSG00000175832|upEE	chr17	43544850	43544878	RBFOX2|HepG2	11
chr17	43544867	43545867	+	MIR142|k562|ENSG00000175832|upEE	chr17	43544886	43544959	EFTUD2|HepG2	73
chr17	43544867	43545867	+	MIR142|k562|ENSG00000175832|upEE	chr17	43545717	43545756	XRN2|HepG2	39
chr17	43544867	43545867	+	MIR142|k562|ENSG00000175832|upEE	chr17	43545740	43545760	UCHL5|HepG2	20
chr17	43544867	43545867	+	MIR142|k562|ENSG00000175832|upEE	chr17	43545518	43545554	DDX3X|HepG2	36
chr17	43544867	43545867	+	MIR142|k562|ENSG00000175832|upEE	chr17	43545283	43545310	PPIG|HepG2	27
chr17	43544867	43545867	+	MIR142|k562|ENSG00000175832|upEE	chr17	43544867	43544927	HNRNPU|HepG2	60
chr17	43544867	43545867	+	MIR142|k562|ENSG00000175832|upEE	chr17	43545320	43545414	NCBP2|HepG2	94
chr17	43544867	43545867	+	MIR142|k562|ENSG00000175832|upEE	chr17	43545155	43545183	RBM5|HepG2	28
chr17	43544867	43545867	+	MIR142|k562|ENSG00000175832|upEE	chr17	43545273	43545376	SRSF9|HepG2	103
chr17	43544867	43545867	+	MIR142|k562|ENSG00000175832|upEE	chr17	43544849	43544937	EIF3D|HepG2	70
chr17	43544867	43545867	+	MIR142|k562|ENSG00000175832|upEE	chr17	43544805	43544918	PCBP2|HepG2	51
chr17	43544867	43545867	+	MIR142|k562|ENSG00000175832|upEE	chr17	43545625	43545659	EFTUD2|HepG2	34
chr17	43544867	43545867	+	MIR142|k562|ENSG00000175832|upEE	chr17	43545234	43545325	U2AF1|HepG2	91
chr17	43544867	43545867	+	MIR142|k562|ENSG00000175832|upEE	chr17	43544866	43544907	XRCC6|HepG2	40
chr17	43544867	43545867	+	MIR142|k562|ENSG00000175832|upEE	chr17	43545522	43545558	PRPF8|HepG2	36
chr17	43544867	43545867	+	MIR142|k562|ENSG00000175832|upEE	chr17	43544886	43544951	LARP4|HepG2	65
chr17	43544867	43545867	+	MIR142|k562|ENSG00000175832|upEE	chr17	43545173	43545185	SRSF7|HepG2	12
chr17	43544867	43545867	+	MIR142|k562|ENSG00000175832|upEE	chr17	43545703	43545746	RBFOX2|HepG2	43
chr17	43544867	43545867	+	MIR142|k562|ENSG00000175832|upEE	chr17	43545229	43545272	CSTF2T|HepG2	43
chr17	43544867	43545867	+	MIR142|k562|ENSG00000175832|upEE	chr17	43545192	43545257	HNRNPL|HepG2	65
chr17	43544867	43545867	+	MIR142|k562|ENSG00000175832|upEE	chr17	43545237	43545264	CSTF2T|HepG2	27
chr17	43544867	43545867	+	MIR142|k562|ENSG00000175832|upEE	chr17	43544831	43544877	CDC40|HepG2	10
chr17	43544867	43545867	+	MIR142|k562|ENSG00000175832|upEE	chr17	43545292	43545342	FKBP4|HepG2	50
chr17	43544867	43545867	+	MIR142|k562|ENSG00000175832|upEE	chr17	43545436	43545464	XRN2|HepG2	28
chr17	43544867	43545867	+	MIR142|k562|ENSG00000175832|upEE	chr17	43544936	43544973	LSM11|HepG2	37
chr17	43544867	43545867	+	MIR142|k562|ENSG00000175832|upEE	chr17	43544919	43544930	DDX59|HepG2	11
chr17	43544867	43545867	+	MIR142|k562|ENSG00000175832|upEE	chr17	43545613	43545652	EIF3D|HepG2	39
chr17	43544867	43545867	+	MIR142|k562|ENSG00000175832|upEE	chr17	43545310	43545356	UCHL5|HepG2	46
chr17	43544867	43545867	+	MIR142|k562|ENSG00000175832|upEE	chr17	43545295	43545328	POLR2G|HepG2	33
chr17	43544867	43545867	+	MIR142|k562|ENSG00000175832|upEE	chr17	43544974	43544995	TRA2A|HepG2	21
chr17	43544867	43545867	+	MIR142|k562|ENSG00000175832|upEE	chr17	43545073	43545124	CSTF2|HepG2	51
chr17	43544867	43545867	+	MIR142|k562|ENSG00000175832|upEE	chr17	43544984	43545011	PTBP1|HepG2	27
chr17	43544867	43545867	+	MIR142|k562|ENSG00000175832|upEE	chr17	43545374	43545407	AGGF1|HepG2	33
chr17	43544867	43545867	+	MIR142|k562|ENSG00000175832|upEE	chr17	43545052	43545097	HNRNPC|HepG2	45
chr17	43544867	43545867	+	MIR142|k562|ENSG00000175832|upEE	chr17	43545216	43545275	EIF4G2|K562	59
chr17	43544867	43545867	+	MIR142|k562|ENSG00000175832|upEE	chr17	43545293	43545340	AUH|HepG2	47
chr17	43544867	43545867	+	MIR142|k562|ENSG00000175832|upEE	chr17	43545056	43545101	FASTKD2|HepG2	45
chr17	43544867	43545867	+	MIR142|k562|ENSG00000175832|upEE	chr17	43545729	43545769	GRWD1|HepG2	40
chr17	43544867	43545867	+	MIR142|k562|ENSG00000175832|upEE	chr17	43545268	43545309	LSM11|HepG2	41
chr17	43544867	43545867	+	MIR142|k562|ENSG00000175832|upEE	chr17	43545056	43545111	SLTM|HepG2	55
chr17	43544867	43545867	+	MIR142|k562|ENSG00000175832|upEE	chr17	43544891	43544951	CDC40|HepG2	60
chr17	43544867	43545867	+	MIR142|k562|ENSG00000175832|upEE	chr17	43545351	43545361	RBFOX2|K562	10
chr17	43544867	43545867	+	MIR142|k562|ENSG00000175832|upEE	chr17	43545310	43545338	HNRNPU|K562	28
chr17	43544867	43545867	+	MIR142|k562|ENSG00000175832|upEE	chr17	43545739	43545764	CDC40|HepG2	25
chr17	43544867	43545867	+	MIR142|k562|ENSG00000175832|upEE	chr17	43545804	43545825	CSTF2T|HepG2	21
chr17	43544867	43545867	+	MIR142|k562|ENSG00000175832|upEE	chr17	43545219	43545334	DHX30|HepG2	115
chr17	43544867	43545867	+	MIR142|k562|ENSG00000175832|upEE	chr17	43544977	43545005	EIF3H|HepG2	28
chr17	43544867	43545867	+	MIR142|k562|ENSG00000175832|upEE	chr17	43545510	43545559	PCBP2|HepG2	49
chr17	43544867	43545867	+	MIR142|k562|ENSG00000175832|upEE	chr17	43544848	43544887	SUGP2|HepG2	20
chr17	43544867	43545867	+	MIR142|k562|ENSG00000175832|upEE	chr17	43545081	43545116	SRSF1|HepG2	35
chr17	43544867	43545867	+	MIR142|k562|ENSG00000175832|upEE	chr17	43545261	43545318	PRPF8|HepG2	57
chr17	43544867	43545867	+	MIR142|k562|ENSG00000175832|upEE	chr17	43545300	43545324	GTF2F1|HepG2	24
chr17	43544867	43545867	+	MIR142|k562|ENSG00000175832|upEE	chr17	43545005	43545018	GRWD1|HepG2	13
chr17	43544867	43545867	+	MIR142|k562|ENSG00000175832|upEE	chr17	43545219	43545267	EFTUD2|HepG2	48
chr17	43544867	43545867	+	MIR142|k562|ENSG00000175832|upEE	chr17	43545264	43545337	CSTF2T|HepG2	73
chr17	43544867	43545867	+	MIR142|k562|ENSG00000175832|upEE	chr17	43545534	43545564	DDX3X|HepG2	30
chr17	43544867	43545867	+	MIR142|k562|ENSG00000175832|upEE	chr17	43544900	43544952	EFTUD2|HepG2	52
chr17	43544867	43545867	+	MIR142|k562|ENSG00000175832|upEE	chr17	43545431	43545453	SF3A3|HepG2	22
chr17	43544867	43545867	+	MIR142|k562|ENSG00000175832|upEE	chr17	43545724	43545746	ILF3|HepG2	22
chr17	43544867	43545867	+	MIR142|k562|ENSG00000175832|upEE	chr17	43545793	43545803	TBRG4|HepG2	10
chr17	43544867	43545867	+	MIR142|k562|ENSG00000175832|upEE	chr17	43545074	43545104	HNRNPUL1|HepG2	30
chr17	43544867	43545867	+	MIR142|k562|ENSG00000175832|upEE	chr17	43545277	43545315	SF3B4|HepG2	38
chr17	43544867	43545867	+	MIR142|k562|ENSG00000175832|upEE	chr17	43545305	43545338	CSTF2|HepG2	33
chr17	43544867	43545867	+	MIR142|k562|ENSG00000175832|upEE	chr17	43545612	43545657	SRSF9|HepG2	45
chr17	43544867	43545867	+	MIR142|k562|ENSG00000175832|upEE	chr17	43544902	43544956	HNRNPUL1|HepG2	54
chr17	43544867	43545867	+	MIR142|k562|ENSG00000175832|upEE	chr17	43545219	43545245	DDX55|HepG2	26
chr17	43544867	43545867	+	MIR142|k562|ENSG00000175832|upEE	chr17	43545297	43545350	XRN2|HepG2	53
chr17	43544867	43545867	+	MIR142|k562|ENSG00000175832|upEE	chr17	43544857	43544937	DKC1|HepG2	70
chr17	43544867	43545867	+	MIR142|k562|ENSG00000175832|upEE	chr17	43544844	43544882	HNRNPU|K562	15
chr17	43544867	43545867	+	MIR142|k562|ENSG00000175832|upEE	chr17	43545287	43545297	RBM15|K562	10
chr17	43544867	43545867	+	MIR142|k562|ENSG00000175832|upEE	chr17	43544874	43544990	PRPF8|K562	116
chr17	43544867	43545867	+	MIR142|k562|ENSG00000175832|upEE	chr17	43544921	43544962	XRN2|HepG2	41
chr17	43544867	43545867	+	MIR142|k562|ENSG00000175832|upEE	chr17	43544834	43544929	BCCIP|HepG2	62
chr17	43544867	43545867	+	MIR142|k562|ENSG00000175832|upEE	chr17	43545521	43545563	DGCR8|HepG2	42
chr17	43544867	43545867	+	MIR142|k562|ENSG00000175832|upEE	chr17	43545807	43545823	SF3A3|HepG2	16
chr17	43544867	43545867	+	MIR142|k562|ENSG00000175832|upEE	chr17	43545067	43545112	PTBP1|HepG2	45
chr17	43544867	43545867	+	MIR142|k562|ENSG00000175832|upEE	chr17	43544914	43544946	U2AF1|HepG2	32
chr17	43544867	43545867	+	MIR142|k562|ENSG00000175832|upEE	chr17	43545264	43545341	PCBP2|HepG2	77
chr17	43544867	43545867	+	MIR142|k562|ENSG00000175832|upEE	chr17	43544974	43544986	FKBP4|HepG2	12
chr17	43544867	43545867	+	MIR142|k562|ENSG00000175832|upEE	chr17	43545523	43545570	SLTM|HepG2	47
chr17	43544867	43545867	+	MIR142|k562|ENSG00000175832|upEE	chr17	43545244	43545314	PRPF8|HepG2	70
chr17	43544867	43545867	+	MIR142|k562|ENSG00000175832|upEE	chr17	43545560	43545575	RPS5|HepG2	15
chr17	43544867	43545867	+	MIR142|k562|ENSG00000175832|upEE	chr17	43545277	43545302	GRWD1|HepG2	25
chr17	43544867	43545867	+	MIR142|k562|ENSG00000175832|upEE	chr17	43545059	43545111	FAM120A|HepG2	52
chr17	43544867	43545867	+	MIR142|k562|ENSG00000175832|upEE	chr17	43545238	43545267	TARDBP|K562	29
chr17	43544867	43545867	+	MIR142|k562|ENSG00000175832|upEE	chr17	43545250	43545317	SRSF9|HepG2	67
chr17	43544867	43545867	+	MIR142|k562|ENSG00000175832|upEE	chr17	43545813	43545838	SF3B4|HepG2	25
chr17	43544867	43545867	+	MIR142|k562|ENSG00000175832|upEE	chr17	43545071	43545091	HNRNPK|HepG2	20
chr17	43544867	43545867	+	MIR142|k562|ENSG00000175832|upEE	chr17	43544865	43544936	AGGF1|HepG2	69
chr17	43544867	43545867	+	MIR142|k562|ENSG00000175832|upEE	chr17	43545730	43545770	LARP4|HepG2	40
chr17	43544867	43545867	+	MIR142|k562|ENSG00000175832|upEE	chr17	43545520	43545558	BCCIP|HepG2	38
chr17	43544867	43545867	+	MIR142|k562|ENSG00000175832|upEE	chr17	43545719	43545782	HNRNPUL1|HepG2	63
chr17	43544867	43545867	+	MIR142|k562|ENSG00000175832|upEE	chr17	43545277	43545327	BCCIP|HepG2	50
chr17	43544867	43545867	+	MIR142|k562|ENSG00000175832|upEE	chr17	43544913	43544938	XRN2|HepG2	25
chr17	43544867	43545867	+	MIR142|k562|ENSG00000175832|upEE	chr17	43544876	43544942	EIF3D|HepG2	66
chr17	43544867	43545867	+	MIR142|k562|ENSG00000175832|upEE	chr17	43545177	43545185	TAF15|HepG2	8
chr17	43544867	43545867	+	MIR142|k562|ENSG00000175832|upEE	chr17	43545234	43545258	EIF4G2|K562	24
chr17	43544867	43545867	+	MIR142|k562|ENSG00000175832|upEE	chr17	43545204	43545247	RPS5|HepG2	43
chr17	43544867	43545867	+	MIR142|k562|ENSG00000175832|upEE	chr17	43545512	43545559	IGF2BP3|HepG2	47
chr17	43544867	43545867	+	MIR142|k562|ENSG00000175832|upEE	chr17	43545787	43545849	RPS5|HepG2	62
chr17	43544867	43545867	+	MIR142|k562|ENSG00000175832|upEE	chr17	43545050	43545104	HNRNPU|HepG2	54
chr17	43544867	43545867	+	MIR142|k562|ENSG00000175832|upEE	chr17	43544974	43545013	PPIG|HepG2	39
chr17	43544867	43545867	+	MIR142|k562|ENSG00000175832|upEE	chr17	43545281	43545338	IGF2BP1|HepG2	57
chr17	43544867	43545867	+	MIR142|k562|ENSG00000175832|upEE	chr17	43544984	43545001	DHX30|HepG2	17
chr17	43544867	43545867	+	MIR142|k562|ENSG00000175832|upEE	chr17	43544858	43544918	GRSF1|HepG2	51
chr17	43544867	43545867	+	MIR142|k562|ENSG00000175832|upEE	chr17	43545566	43545576	FASTKD2|HepG2	10
chr17	43544867	43545867	+	MIR142|k562|ENSG00000175832|upEE	chr17	43545228	43545275	LARP4|HepG2	47
chr17	43544867	43545867	+	MIR142|k562|ENSG00000175832|upEE	chr17	43545513	43545535	EIF4G2|K562	22
chr17	43544867	43545867	+	MIR142|k562|ENSG00000175832|upEE	chr17	43545297	43545384	AGGF1|HepG2	87
chr17	43544867	43545867	+	MIR142|k562|ENSG00000175832|upEE	chr17	43545208	43545252	TBRG4|HepG2	44
chr17	43544867	43545867	+	MIR142|k562|ENSG00000175832|upEE	chr17	43545370	43545400	FAM120A|HepG2	30
chr17	43544867	43545867	+	MIR142|k562|ENSG00000175832|upEE	chr17	43545329	43545363	U2AF1|HepG2	34
chr17	43544867	43545867	+	MIR142|k562|ENSG00000175832|upEE	chr17	43544801	43544901	HNRNPK|HepG2	34
chr17	43544867	43545867	+	MIR142|k562|ENSG00000175832|upEE	chr17	43545567	43545577	PPIG|HepG2	10
chr17	43544867	43545867	+	MIR142|k562|ENSG00000175832|upEE	chr17	43544858	43544886	RBM22|HepG2	19
chr17	43544867	43545867	+	MIR142|k562|ENSG00000175832|upEE	chr17	43544985	43545019	POLR2G|HepG2	34
chr17	43544867	43545867	+	MIR142|k562|ENSG00000175832|upEE	chr17	43544915	43544931	U2AF1|HepG2	16
chr17	43544867	43545867	+	MIR142|k562|ENSG00000175832|upEE	chr17	43545281	43545301	SFPQ|HepG2	20
chr17	43544867	43545867	+	MIR142|k562|ENSG00000175832|upEE	chr17	43545500	43545568	IGF2BP1|HepG2	68
chr17	43544867	43545867	+	MIR142|k562|ENSG00000175832|upEE	chr17	43545063	43545104	EIF3D|HepG2	41
chr17	43544867	43545867	+	MIR142|k562|ENSG00000175832|upEE	chr17	43545337	43545366	BUD13|HepG2	29
chr17	43544867	43545867	+	MIR142|k562|ENSG00000175832|upEE	chr17	43545436	43545458	IGF2BP3|HepG2	22
chr17	43544867	43545867	+	MIR142|k562|ENSG00000175832|upEE	chr17	43545557	43545571	GRWD1|HepG2	14
chr1	93340010	93341010	+	MIR142|k562|ENSG00000223745|upEE	chr1	93340486	93340509	ZNF622|K562	23
chr1	93340010	93341010	+	MIR142|k562|ENSG00000223745|upEE	chr1	93340175	93340208	HNRNPA1|HepG2	33
chr1	93340010	93341010	+	MIR142|k562|ENSG00000223745|upEE	chr1	93340827	93340837	SF3B1|K562	10
chr1	93340010	93341010	+	MIR142|k562|ENSG00000223745|upEE	chr1	93340708	93340753	AGGF1|K562	45
chr1	93340010	93341010	+	MIR142|k562|ENSG00000223745|upEE	chr1	93340194	93340220	KHSRP|K562	26
chr1	93340010	93341010	+	MIR142|k562|ENSG00000223745|upEE	chr1	93340492	93340517	ZRANB2|K562	25
chr1	93340010	93341010	+	MIR142|k562|ENSG00000223745|upEE	chr1	93340178	93340224	TIA1|K562	46
chr1	93340010	93341010	+	MIR142|k562|ENSG00000223745|upEE	chr1	93340495	93340517	LARP4|HepG2	22
chr1	93340010	93341010	+	MIR142|k562|ENSG00000223745|upEE	chr1	93340189	93340223	U2AF1|HepG2	34
chr1	93340010	93341010	+	MIR142|k562|ENSG00000223745|upEE	chr1	93340214	93340245	CSTF2|HepG2	31
chr1	93340010	93341010	+	MIR142|k562|ENSG00000223745|upEE	chr1	93340477	93340510	HNRNPC|HepG2	33
chr1	93340010	93341010	+	MIR142|k562|ENSG00000223745|upEE	chr1	93340948	93340983	DDX6|K562	35
chr1	93340010	93341010	+	MIR142|k562|ENSG00000223745|upEE	chr1	93340420	93340468	PRPF8|K562	48
chr1	93340010	93341010	+	MIR142|k562|ENSG00000223745|upEE	chr1	93340940	93340983	SAFB2|K562	43
chr1	93340010	93341010	+	MIR142|k562|ENSG00000223745|upEE	chr1	93340953	93340981	UCHL5|K562	28
chr1	93340010	93341010	+	MIR142|k562|ENSG00000223745|upEE	chr1	93340467	93340496	DDX3X|K562	29
chr1	93340010	93341010	+	MIR142|k562|ENSG00000223745|upEE	chr1	93340303	93340393	CSTF2|HepG2	90
chr1	93340010	93341010	+	MIR142|k562|ENSG00000223745|upEE	chr1	93340475	93340518	U2AF2|HepG2	43
chr1	93340010	93341010	+	MIR142|k562|ENSG00000223745|upEE	chr1	93340166	93340213	AGGF1|HepG2	47
chr1	93340010	93341010	+	MIR142|k562|ENSG00000223745|upEE	chr1	93340970	93340993	XRCC6|HepG2	23
chr1	93340010	93341010	+	MIR142|k562|ENSG00000223745|upEE	chr1	93340475	93340517	BUD13|K562	42
chr1	93340010	93341010	+	MIR142|k562|ENSG00000223745|upEE	chr1	93340487	93340499	EIF3D|HepG2	12
chr1	93340010	93341010	+	MIR142|k562|ENSG00000223745|upEE	chr1	93340457	93340508	IGF2BP1|K562	51
chr1	93340010	93341010	+	MIR142|k562|ENSG00000223745|upEE	chr1	93340431	93340490	PRPF8|HepG2	59
chr1	93340010	93341010	+	MIR142|k562|ENSG00000223745|upEE	chr1	93340712	93340785	SAFB2|K562	73
chr1	93340010	93341010	+	MIR142|k562|ENSG00000223745|upEE	chr1	93340414	93340497	PRPF8|K562	83
chr1	93340010	93341010	+	MIR142|k562|ENSG00000223745|upEE	chr1	93340460	93340505	PPIG|HepG2	45
chr1	93340010	93341010	+	MIR142|k562|ENSG00000223745|upEE	chr1	93340742	93340781	TRA2A|K562	39
chr1	93340010	93341010	+	MIR142|k562|ENSG00000223745|upEE	chr1	93340488	93340510	DDX55|HepG2	22
chr1	93340010	93341010	+	MIR142|k562|ENSG00000223745|upEE	chr1	93340482	93340511	GRWD1|HepG2	29
chr1	93340010	93341010	+	MIR142|k562|ENSG00000223745|upEE	chr1	93340995	93341002	HLTF|K562	7
chr1	93340010	93341010	+	MIR142|k562|ENSG00000223745|upEE	chr1	93340485	93340511	METAP2|K562	26
chr1	93340010	93341010	+	MIR142|k562|ENSG00000223745|upEE	chr1	93340494	93340510	FXR1|K562	16
chr1	93340010	93341010	+	MIR142|k562|ENSG00000223745|upEE	chr1	93340343	93340383	CSTF2T|HEK293	40
chr1	93340010	93341010	+	MIR142|k562|ENSG00000223745|upEE	chr1	93340490	93340504	MTPAP|K562	14
chr1	93340010	93341010	+	MIR142|k562|ENSG00000223745|upEE	chr1	93340937	93340960	RBM15|K562	23
chr1	93340010	93341010	+	MIR142|k562|ENSG00000223745|upEE	chr1	93340577	93340616	EFTUD2|K562	39
chr1	93340010	93341010	+	MIR142|k562|ENSG00000223745|upEE	chr1	93340946	93341019	SAFB2|K562	64
chr1	93340010	93341010	+	MIR142|k562|ENSG00000223745|upEE	chr1	93340490	93340515	EIF3D|HepG2	25
chr1	93340010	93341010	+	MIR142|k562|ENSG00000223745|upEE	chr1	93340476	93340503	DDX55|K562	27
chr1	93340010	93341010	+	MIR142|k562|ENSG00000223745|upEE	chr1	93340846	93340872	HNRNPA1|K562	26
chr1	93340010	93341010	+	MIR142|k562|ENSG00000223745|upEE	chr1	93340717	93340747	PPIL4|K562	30
chr1	93340010	93341010	+	MIR142|k562|ENSG00000223745|upEE	chr1	93340491	93340510	RPS5|K562	19
chr1	93340010	93341010	+	MIR142|k562|ENSG00000223745|upEE	chr1	93340968	93341087	TRA2A|K562	42
chr1	93340010	93341010	+	MIR142|k562|ENSG00000223745|upEE	chr1	93340013	93340030	RBFOX2|K562	17
chr1	93340010	93341010	+	MIR142|k562|ENSG00000223745|upEE	chr1	93340188	93340198	AGGF1|K562	10
chr1	93340010	93341010	+	MIR142|k562|ENSG00000223745|upEE	chr1	93340837	93340868	SF3B1|K562	31
chr1	93340010	93341010	+	MIR142|k562|ENSG00000223745|upEE	chr1	93340188	93340216	SAFB2|K562	28
chr1	93340010	93341010	+	MIR142|k562|ENSG00000223745|upEE	chr1	93340485	93340504	FASTKD2|K562	19
chr1	93340010	93341010	+	MIR142|k562|ENSG00000223745|upEE	chr1	93340492	93340503	SMNDC1|K562	11
chr1	93340010	93341010	+	MIR142|k562|ENSG00000223745|upEE	chr1	93340604	93340640	HLTF|K562	36
chr1	93340010	93341010	+	MIR142|k562|ENSG00000223745|upEE	chr1	93340480	93340509	FTO|K562	29
chr1	93340010	93341010	+	MIR142|k562|ENSG00000223745|upEE	chr1	93340474	93340498	SRSF7|HepG2	24
chr1	93340010	93341010	+	MIR142|k562|ENSG00000223745|upEE	chr1	93340611	93340659	HLTF|K562	48
chr1	93340010	93341010	+	MIR142|k562|ENSG00000223745|upEE	chr1	93340969	93340983	HNRNPA1|HepG2	14
chr1	93340010	93341010	+	MIR142|k562|ENSG00000223745|upEE	chr1	93340474	93340513	BUD13|HepG2	39
chr1	93340010	93341010	+	MIR142|k562|ENSG00000223745|upEE	chr1	93340749	93340792	HLTF|K562	43
chr1	93340010	93341010	+	MIR142|k562|ENSG00000223745|upEE	chr1	93340703	93340752	BUD13|K562	49
chr1	93340010	93341010	+	MIR142|k562|ENSG00000223745|upEE	chr1	93340460	93340500	CSTF2|HepG2	40
chr1	93340010	93341010	+	MIR142|k562|ENSG00000223745|upEE	chr1	93340492	93340499	UCHL5|HepG2	7
chr1	93340010	93341010	+	MIR142|k562|ENSG00000223745|upEE	chr1	93340455	93340511	DDX3X|K562	56
chr1	93340010	93341010	+	MIR142|k562|ENSG00000223745|upEE	chr1	93340486	93340510	ZNF622|K562	24
chr1	93340010	93341010	+	MIR142|k562|ENSG00000223745|upEE	chr1	93340913	93341024	TRA2A|K562	97
chr1	93340010	93341010	+	MIR142|k562|ENSG00000223745|upEE	chr1	93340484	93340497	U2AF2|K562	13
chr1	93340010	93341010	+	MIR142|k562|ENSG00000223745|upEE	chr1	93340707	93340820	KHDRBS1|K562	113
chr1	93340010	93341010	+	MIR142|k562|ENSG00000223745|upEE	chr1	93340884	93340907	TRA2A|HepG2	23
chr1	93340010	93341010	+	MIR142|k562|ENSG00000223745|upEE	chr1	93340761	93340796	ILF3|K562	35
chr1	93340010	93341010	+	MIR142|k562|ENSG00000223745|upEE	chr1	93340458	93340493	SUB1|HepG2	35
chr1	93340010	93341010	+	MIR142|k562|ENSG00000223745|upEE	chr1	93340466	93340505	PPIG|HepG2	39
chr1	93340010	93341010	+	MIR142|k562|ENSG00000223745|upEE	chr1	93340184	93340219	CSTF2T|K562	35
chr1	93340010	93341010	+	MIR142|k562|ENSG00000223745|upEE	chr1	93340338	93340380	METAP2|K562	42
chr1	93340010	93341010	+	MIR142|k562|ENSG00000223745|upEE	chr1	93340490	93340509	FASTKD2|K562	19
chr1	93340010	93341010	+	MIR142|k562|ENSG00000223745|upEE	chr1	93340490	93340504	U2AF2|K562	14
chr1	93340010	93341010	+	MIR142|k562|ENSG00000223745|upEE	chr1	93340958	93341008	HLTF|K562	50
chr1	93340010	93341010	+	MIR142|k562|ENSG00000223745|upEE	chr1	93340474	93340508	UCHL5|K562	34
chr1	93340010	93341010	+	MIR142|k562|ENSG00000223745|upEE	chr1	93340600	93340623	PPIL4|K562	23
chr1	93340010	93341010	+	MIR142|k562|ENSG00000223745|upEE	chr1	93340485	93340508	U2AF1|HepG2	23
chr1	93340010	93341010	+	MIR142|k562|ENSG00000223745|upEE	chr1	93340655	93340668	BUD13|K562	13
chr1	93340010	93341010	+	MIR142|k562|ENSG00000223745|upEE	chr1	93340484	93340507	UCHL5|K562	23
chr1	93340010	93341010	+	MIR142|k562|ENSG00000223745|upEE	chr1	93340340	93340374	CSTF2|HepG2	34
chr1	93340010	93341010	+	MIR142|k562|ENSG00000223745|upEE	chr1	93340487	93340503	ZRANB2|K562	16
chr1	93340010	93341010	+	MIR142|k562|ENSG00000223745|upEE	chr1	93340487	93340510	SFPQ|HepG2	23
chr1	93340010	93341010	+	MIR142|k562|ENSG00000223745|upEE	chr1	93340483	93340511	U2AF1|K562	28
chr1	93340010	93341010	+	MIR142|k562|ENSG00000223745|upEE	chr1	93340700	93340729	HNRNPUL1|K562	29
chr1	93340010	93341010	+	MIR142|k562|ENSG00000223745|upEE	chr1	93340705	93340765	SAFB2|K562	60
chr1	93340010	93341010	+	MIR142|k562|ENSG00000223745|upEE	chr1	93340201	93340343	CSTF2|HeLa	142
chr1	93340010	93341010	+	MIR142|k562|ENSG00000223745|upEE	chr1	93340592	93340627	RBM15|K562	35
chr1	93340010	93341010	+	MIR142|k562|ENSG00000223745|upEE	chr1	93340788	93340802	UCHL5|K562	14
chr1	93340010	93341010	+	MIR142|k562|ENSG00000223745|upEE	chr1	93340336	93340365	EIF3D|HepG2	29
chr1	93340010	93341010	+	MIR142|k562|ENSG00000223745|upEE	chr1	93340476	93340513	BUD13|K562	37
chr1	93340010	93341010	+	MIR142|k562|ENSG00000223745|upEE	chr1	93340797	93340835	HLTF|K562	38
chr1	93340010	93341010	+	MIR142|k562|ENSG00000223745|upEE	chr1	93340486	93340527	GPKOW|K562	41
chr1	93340010	93341010	+	MIR142|k562|ENSG00000223745|upEE	chr1	93340713	93340753	HNRNPA1|HepG2	40
chr1	93340010	93341010	+	MIR142|k562|ENSG00000223745|upEE	chr1	93340997	93341009	KHDRBS1|K562	12
chr1	93340010	93341010	+	MIR142|k562|ENSG00000223745|upEE	chr1	93340777	93340810	SRSF1|K562	33
chr1	93340010	93341010	+	MIR142|k562|ENSG00000223745|upEE	chr1	93340478	93340513	YBX3|K562	35
chr1	93340010	93341010	+	MIR142|k562|ENSG00000223745|upEE	chr1	93340932	93340975	TAF15|HepG2	43
chr1	93340010	93341010	+	MIR142|k562|ENSG00000223745|upEE	chr1	93340751	93340778	HNRNPA1|K562	27
chr1	93340010	93341010	+	MIR142|k562|ENSG00000223745|upEE	chr1	93340485	93340490	FASTKD2|K562	5
chr1	93340010	93341010	+	MIR142|k562|ENSG00000223745|upEE	chr1	93340499	93340508	RBFOX2|K562	9
chr1	93340010	93341010	+	MIR142|k562|ENSG00000223745|upEE	chr1	93340740	93340781	BCCIP|HepG2	41
chr1	93340010	93341010	+	MIR142|k562|ENSG00000223745|upEE	chr1	93340480	93340506	GEMIN5|K562	26
chr1	93340010	93341010	+	MIR142|k562|ENSG00000223745|upEE	chr1	93340953	93340976	TAF15|HepG2	23
chr1	93340010	93341010	+	MIR142|k562|ENSG00000223745|upEE	chr1	93340422	93340486	PRPF8|HepG2	64
chr1	93340010	93341010	+	MIR142|k562|ENSG00000223745|upEE	chr1	93340161	93340200	EFTUD2|K562	39
chr1	93340010	93341010	+	MIR142|k562|ENSG00000223745|upEE	chr1	93340844	93340885	SAFB2|K562	41
chr11	73406244	73407244	+	MIR142|k562|ENSG00000054965|upEE	chr11	73406402	73406528	ILF3|K562	126
chr11	73406244	73407244	+	MIR142|k562|ENSG00000054965|upEE	chr11	73406242	73406266	CSTF2T|K562	22
chr11	73406244	73407244	+	MIR142|k562|ENSG00000054965|upEE	chr11	73406430	73406448	CDC40|HepG2	18
chr11	73406244	73407244	+	MIR142|k562|ENSG00000054965|upEE	chr11	73406426	73406466	EIF3H|HepG2	40
chr11	73406244	73407244	+	MIR142|k562|ENSG00000054965|upEE	chr11	73406519	73406551	IGF2BP2|K562	32
chr11	73406244	73407244	+	MIR142|k562|ENSG00000054965|upEE	chr11	73406531	73406574	HNRNPUL1|K562	43
chr11	73406244	73407244	+	MIR142|k562|ENSG00000054965|upEE	chr11	73406441	73406475	PRPF8|HepG2	34
chr11	73406244	73407244	+	MIR142|k562|ENSG00000054965|upEE	chr11	73406436	73406464	NKRF|HepG2	28
chr11	73406244	73407244	+	MIR142|k562|ENSG00000054965|upEE	chr11	73406628	73406658	MTPAP|K562	30
chr11	73406244	73407244	+	MIR142|k562|ENSG00000054965|upEE	chr11	73406472	73406506	LSM11|HepG2	34
chr11	73406244	73407244	+	MIR142|k562|ENSG00000054965|upEE	chr11	73406724	73406756	U2AF1|K562	32
chr11	73406244	73407244	+	MIR142|k562|ENSG00000054965|upEE	chr11	73406662	73406699	SRSF1|HepG2	37
chr11	73406244	73407244	+	MIR142|k562|ENSG00000054965|upEE	chr11	73406529	73406572	U2AF1|HepG2	43
chr11	73406244	73407244	+	MIR142|k562|ENSG00000054965|upEE	chr11	73406554	73406583	DGCR8|HepG2	29
chr11	73406244	73407244	+	MIR142|k562|ENSG00000054965|upEE	chr11	73406532	73406589	EIF3D|HepG2	57
chr11	73406244	73407244	+	MIR142|k562|ENSG00000054965|upEE	chr11	73406413	73406450	CSTF2T|HepG2	37
chr11	73406244	73407244	+	MIR142|k562|ENSG00000054965|upEE	chr11	73406356	73406434	HNRNPU|K562	78
chr11	73406244	73407244	+	MIR142|k562|ENSG00000054965|upEE	chr11	73406553	73406589	NOLC1|K562	36
chr11	73406244	73407244	+	MIR142|k562|ENSG00000054965|upEE	chr11	73406411	73406446	U2AF1|HepG2	35
chr11	73406244	73407244	+	MIR142|k562|ENSG00000054965|upEE	chr11	73406668	73406713	BUD13|HepG2	45
chr11	73406244	73407244	+	MIR142|k562|ENSG00000054965|upEE	chr11	73406443	73406469	CDC40|HepG2	26
chr11	73406244	73407244	+	MIR142|k562|ENSG00000054965|upEE	chr11	73406404	73406455	HNRNPU|K562	51
chr11	73406244	73407244	+	MIR142|k562|ENSG00000054965|upEE	chr11	73406484	73406567	HNRNPK|HepG2	83
chr11	73406244	73407244	+	MIR142|k562|ENSG00000054965|upEE	chr11	73406637	73406653	CSTF2T|K562	16
chr11	73406244	73407244	+	MIR142|k562|ENSG00000054965|upEE	chr11	73406718	73406742	PUM2|K562	24
chr11	73406244	73407244	+	MIR142|k562|ENSG00000054965|upEE	chr11	73406467	73406567	CSTF2T|HepG2	100
chr11	73406244	73407244	+	MIR142|k562|ENSG00000054965|upEE	chr11	73406711	73406718	PUM2|K562	7
chr11	73406244	73407244	+	MIR142|k562|ENSG00000054965|upEE	chr11	73407159	73407179	HNRNPU|K562	20
chr11	73406244	73407244	+	MIR142|k562|ENSG00000054965|upEE	chr11	73406480	73406511	SND1|HepG2	31
chr11	73406244	73407244	+	MIR142|k562|ENSG00000054965|upEE	chr11	73406525	73406573	LARP4|HepG2	48
chr11	73406244	73407244	+	MIR142|k562|ENSG00000054965|upEE	chr11	73406485	73406501	U2AF2|HepG2	16
chr11	73406244	73407244	+	MIR142|k562|ENSG00000054965|upEE	chr11	73406418	73406455	U2AF1|HepG2	37
chr11	73406244	73407244	+	MIR142|k562|ENSG00000054965|upEE	chr11	73406532	73406551	DHX30|HepG2	19
chr11	73406244	73407244	+	MIR142|k562|ENSG00000054965|upEE	chr11	73406437	73406488	ILF3|HepG2	51
chr11	73406244	73407244	+	MIR142|k562|ENSG00000054965|upEE	chr11	73406499	73406536	RBFOX2|K562	37
chr11	73406244	73407244	+	MIR142|k562|ENSG00000054965|upEE	chr11	73406364	73406411	HNRNPA1|HepG2	47
chr11	73406244	73407244	+	MIR142|k562|ENSG00000054965|upEE	chr11	73406875	73406889	HNRNPK|HepG2	14
chr11	73406244	73407244	+	MIR142|k562|ENSG00000054965|upEE	chr11	73406369	73406508	ILF3|K562	139
chr11	73406244	73407244	+	MIR142|k562|ENSG00000054965|upEE	chr11	73406551	73406574	CDC40|HepG2	23
chr11	73406244	73407244	+	MIR142|k562|ENSG00000054965|upEE	chr11	73406730	73406742	NOL12|HepG2	12
chr11	73406244	73407244	+	MIR142|k562|ENSG00000054965|upEE	chr11	73406490	73406571	AKAP8L|K562	81
chr11	73406244	73407244	+	MIR142|k562|ENSG00000054965|upEE	chr11	73406705	73406761	U2AF2|K562	56
chr11	73406244	73407244	+	MIR142|k562|ENSG00000054965|upEE	chr11	73406374	73406412	DROSHA|K562	38
chr11	73406244	73407244	+	MIR142|k562|ENSG00000054965|upEE	chr11	73406534	73406567	METAP2|K562	33
chr11	73406244	73407244	+	MIR142|k562|ENSG00000054965|upEE	chr11	73406417	73406478	CSTF2T|K562	61
chr11	73406244	73407244	+	MIR142|k562|ENSG00000054965|upEE	chr11	73406698	73406757	U2AF2|HepG2	59
chr11	73406244	73407244	+	MIR142|k562|ENSG00000054965|upEE	chr11	73406403	73406437	NKRF|HepG2	34
chr11	73406244	73407244	+	MIR142|k562|ENSG00000054965|upEE	chr11	73406351	73406412	GRSF1|HepG2	61
chr11	73406244	73407244	+	MIR142|k562|ENSG00000054965|upEE	chr11	73406557	73406585	DDX55|HepG2	28
chr11	73406244	73407244	+	MIR142|k562|ENSG00000054965|upEE	chr11	73406254	73406292	HNRNPL|HepG2	38
chr11	73406244	73407244	+	MIR142|k562|ENSG00000054965|upEE	chr11	73406547	73406591	BUD13|HepG2	44
chr11	73406244	73407244	+	MIR142|k562|ENSG00000054965|upEE	chr11	73406721	73406745	IGF2BP1|K562	24
chr11	73406244	73407244	+	MIR142|k562|ENSG00000054965|upEE	chr11	73406680	73406695	ILF3|K562	15
chr11	73406244	73407244	+	MIR142|k562|ENSG00000054965|upEE	chr11	73406669	73406704	IGF2BP2|K562	35
chr11	73406244	73407244	+	MIR142|k562|ENSG00000054965|upEE	chr11	73406374	73406419	TROVE2|HepG2	45
chr11	73406244	73407244	+	MIR142|k562|ENSG00000054965|upEE	chr11	73406512	73406551	CSTF2T|HepG2	39
chr11	73406244	73407244	+	MIR142|k562|ENSG00000054965|upEE	chr11	73406435	73406476	ILF3|HepG2	41
chr11	73406244	73407244	+	MIR142|k562|ENSG00000054965|upEE	chr11	73406413	73406453	FXR1|K562	40
chr11	73406244	73407244	+	MIR142|k562|ENSG00000054965|upEE	chr11	73406397	73406448	SRSF1|HepG2	51
chr11	73406244	73407244	+	MIR142|k562|ENSG00000054965|upEE	chr11	73406548	73406590	RBM27|K562	42
chr11	73406244	73407244	+	MIR142|k562|ENSG00000054965|upEE	chr11	73406542	73406571	FASTKD2|HepG2	29
chr11	73406244	73407244	+	MIR142|k562|ENSG00000054965|upEE	chr11	73406673	73406700	IGF2BP2|K562	27
chr11	73406244	73407244	+	MIR142|k562|ENSG00000054965|upEE	chr11	73406697	73406705	EIF3D|HepG2	8
chr11	73406244	73407244	+	MIR142|k562|ENSG00000054965|upEE	chr11	73406717	73406747	PPIG|HepG2	30
chr11	73406244	73407244	+	MIR142|k562|ENSG00000054965|upEE	chr11	73406414	73406459	FAM120A|HepG2	45
chr11	73406244	73407244	+	MIR142|k562|ENSG00000054965|upEE	chr11	73406504	73406561	TIA1|K562	57
chr11	73406244	73407244	+	MIR142|k562|ENSG00000054965|upEE	chr11	73406538	73406590	DDX59|HepG2	52
chr11	73406244	73407244	+	MIR142|k562|ENSG00000054965|upEE	chr11	73406717	73406820	BUD13|HepG2	103
chr11	73406244	73407244	+	MIR142|k562|ENSG00000054965|upEE	chr11	73406851	73406919	HNRNPU|K562	68
chr11	73406244	73407244	+	MIR142|k562|ENSG00000054965|upEE	chr11	73406892	73406934	HNRNPU|HepG2	42
chr11	73406244	73407244	+	MIR142|k562|ENSG00000054965|upEE	chr11	73406507	73406570	RBM15|K562	63
chr11	73406244	73407244	+	MIR142|k562|ENSG00000054965|upEE	chr11	73406332	73406356	IGF2BP1|K562	24
chr11	73406244	73407244	+	MIR142|k562|ENSG00000054965|upEE	chr11	73406397	73406427	UPF1|K562	30
chr11	73406244	73407244	+	MIR142|k562|ENSG00000054965|upEE	chr11	73406529	73406556	BCCIP|HepG2	27
chr11	73406244	73407244	+	MIR142|k562|ENSG00000054965|upEE	chr11	73406246	73406288	LIN28B|K562	42
chr11	73406244	73407244	+	MIR142|k562|ENSG00000054965|upEE	chr11	73406902	73406925	FAM120A|HepG2	23
chr11	73406244	73407244	+	MIR142|k562|ENSG00000054965|upEE	chr11	73406729	73406744	IGF2BP1|HepG2	15
chr11	73406244	73407244	+	MIR142|k562|ENSG00000054965|upEE	chr11	73406487	73406514	HNRNPK|K562	27
chr11	73406244	73407244	+	MIR142|k562|ENSG00000054965|upEE	chr11	73406290	73406337	SFPQ|HepG2	47
chr11	73406244	73407244	+	MIR142|k562|ENSG00000054965|upEE	chr11	73406516	73406564	IGF2BP3|HepG2	48
chr11	73406244	73407244	+	MIR142|k562|ENSG00000054965|upEE	chr11	73406726	73406741	IGF2BP1|HepG2	15
chr11	73406244	73407244	+	MIR142|k562|ENSG00000054965|upEE	chr11	73406416	73406577	PCBP2|HepG2	161
chr11	73406244	73407244	+	MIR142|k562|ENSG00000054965|upEE	chr11	73406511	73406564	IGF2BP1|HepG2	53
chr11	73406244	73407244	+	MIR142|k562|ENSG00000054965|upEE	chr11	73406259	73406284	LIN28B|K562	25
chr11	73406244	73407244	+	MIR142|k562|ENSG00000054965|upEE	chr11	73406495	73406594	HNRNPC|HepG2	99
chr11	73406244	73407244	+	MIR142|k562|ENSG00000054965|upEE	chr11	73406407	73406458	PTBP1|HepG2	51
chr11	73406244	73407244	+	MIR142|k562|ENSG00000054965|upEE	chr11	73406417	73406458	NOLC1|K562	41
chr11	73406244	73407244	+	MIR142|k562|ENSG00000054965|upEE	chr11	73406544	73406590	RBM15|HepG2	46
chr11	73406244	73407244	+	MIR142|k562|ENSG00000054965|upEE	chr11	73406376	73406422	FAM120A|K562	46
chr11	73406244	73407244	+	MIR142|k562|ENSG00000054965|upEE	chr11	73406668	73406716	ZNF622|K562	48
chr11	73406244	73407244	+	MIR142|k562|ENSG00000054965|upEE	chr11	73406313	73406343	HNRNPA1|HepG2	30
chr11	73406244	73407244	+	MIR142|k562|ENSG00000054965|upEE	chr11	73406497	73406573	HNRNPK|HepG2	76
chr11	73406244	73407244	+	MIR142|k562|ENSG00000054965|upEE	chr11	73406647	73406682	FASTKD2|HepG2	35
chr11	73406244	73407244	+	MIR142|k562|ENSG00000054965|upEE	chr11	73406736	73406745	IGF2BP2|K562	9
chr11	73406244	73407244	+	MIR142|k562|ENSG00000054965|upEE	chr11	73406550	73406587	EIF3D|HepG2	37
chr11	73406244	73407244	+	MIR142|k562|ENSG00000054965|upEE	chr11	73406413	73406438	CSTF2T|HepG2	25
chr11	73406244	73407244	+	MIR142|k562|ENSG00000054965|upEE	chr11	73406410	73406476	FAM120A|HepG2	66
chr11	73406244	73407244	+	MIR142|k562|ENSG00000054965|upEE	chr11	73406653	73406671	UCHL5|HepG2	18
chr11	73406244	73407244	+	MIR142|k562|ENSG00000054965|upEE	chr11	73406990	73407028	HNRNPU|K562	38
chr11	73406244	73407244	+	MIR142|k562|ENSG00000054965|upEE	chr11	73406723	73406757	U2AF2|HepG2	34
chr11	73406244	73407244	+	MIR142|k562|ENSG00000054965|upEE	chr11	73406545	73406583	METAP2|K562	38
chr11	73406244	73407244	+	MIR142|k562|ENSG00000054965|upEE	chr11	73406529	73406575	XPO5|HepG2	46
chr11	73406244	73407244	+	MIR142|k562|ENSG00000054965|upEE	chr11	73406656	73406696	BUD13|HepG2	40
chr11	73406244	73407244	+	MIR142|k562|ENSG00000054965|upEE	chr11	73406328	73406366	HNRNPA1|K562	38
chr11	73406244	73407244	+	MIR142|k562|ENSG00000054965|upEE	chr11	73406510	73406580	PTBP1|HepG2	70
chr11	73406244	73407244	+	MIR142|k562|ENSG00000054965|upEE	chr11	73406657	73406738	GRWD1|HepG2	81
chr11	73406244	73407244	+	MIR142|k562|ENSG00000054965|upEE	chr11	73406684	73406725	SND1|K562	41
chr11	73406244	73407244	+	MIR142|k562|ENSG00000054965|upEE	chr11	73406484	73406504	DGCR8|HepG2	20
chr11	73406244	73407244	+	MIR142|k562|ENSG00000054965|upEE	chr11	73406546	73406582	HNRNPU|K562	36
chr11	73406244	73407244	+	MIR142|k562|ENSG00000054965|upEE	chr11	73406316	73406376	FAM120A|K562	60
chr11	73406244	73407244	+	MIR142|k562|ENSG00000054965|upEE	chr11	73406559	73406593	UCHL5|HepG2	34
chr11	73406244	73407244	+	MIR142|k562|ENSG00000054965|upEE	chr11	73406516	73406591	TIA1|HepG2	75
chr11	73406244	73407244	+	MIR142|k562|ENSG00000054965|upEE	chr11	73406480	73406567	PCBP2|HepG2	87
chr11	73406244	73407244	+	MIR142|k562|ENSG00000054965|upEE	chr11	73406385	73406393	DHX30|HepG2	8
chr11	73406244	73407244	+	MIR142|k562|ENSG00000054965|upEE	chr11	73406735	73406767	SMNDC1|K562	32
chr11	73406244	73407244	+	MIR142|k562|ENSG00000054965|upEE	chr11	73406733	73406745	IGF2BP2|K562	12
chr11	73406244	73407244	+	MIR142|k562|ENSG00000054965|upEE	chr11	73406507	73406557	IGF2BP3|HepG2	50
chr11	73406244	73407244	+	MIR142|k562|ENSG00000054965|upEE	chr11	73406430	73406456	SMNDC1|HepG2	26
chr11	73406244	73407244	+	MIR142|k562|ENSG00000054965|upEE	chr11	73406515	73406559	IGF2BP1|HepG2	44
chr11	73406244	73407244	+	MIR142|k562|ENSG00000054965|upEE	chr11	73406478	73406557	CSTF2T|K562	79
chr11	73406244	73407244	+	MIR142|k562|ENSG00000054965|upEE	chr11	73406482	73406573	TIA1|K562	91
chr11	73406244	73407244	+	MIR142|k562|ENSG00000054965|upEE	chr11	73406347	73406374	LIN28B|HepG2	27
chr11	73406244	73407244	+	MIR142|k562|ENSG00000054965|upEE	chr11	73406535	73406584	TROVE2|K562	49
chr11	73406244	73407244	+	MIR142|k562|ENSG00000054965|upEE	chr11	73406506	73406556	DDX55|K562	50
chr11	73406244	73407244	+	MIR142|k562|ENSG00000054965|upEE	chr11	73406713	73406763	U2AF2|K562	50
chr11	73406244	73407244	+	MIR142|k562|ENSG00000054965|upEE	chr11	73406529	73406592	FUBP3|HepG2	63
chr11	73406244	73407244	+	MIR142|k562|ENSG00000054965|upEE	chr11	73406423	73406453	UPF1|K562	30
chr11	73406244	73407244	+	MIR142|k562|ENSG00000054965|upEE	chr11	73406731	73406785	SF3A3|HepG2	54
chr11	73406244	73407244	+	MIR142|k562|ENSG00000054965|upEE	chr11	73406440	73406450	IGF2BP3|HepG2	10
chr11	73406244	73407244	+	MIR142|k562|ENSG00000054965|upEE	chr11	73406498	73406532	FAM120A|HepG2	34
chr11	73406244	73407244	+	MIR142|k562|ENSG00000054965|upEE	chr11	73406261	73406287	POLR2G|HepG2	26
chr11	73406244	73407244	+	MIR142|k562|ENSG00000054965|upEE	chr11	73406652	73406714	IGF2BP1|HepG2	62
chr11	73406244	73407244	+	MIR142|k562|ENSG00000054965|upEE	chr11	73406447	73406484	LARP4|HepG2	37
chr11	73406244	73407244	+	MIR142|k562|ENSG00000054965|upEE	chr11	73406530	73406573	CSTF2T|K562	43
chr11	73406244	73407244	+	MIR142|k562|ENSG00000054965|upEE	chr11	73406561	73406577	GRWD1|HepG2	16
chr11	73406244	73407244	+	MIR142|k562|ENSG00000054965|upEE	chr11	73406356	73406375	RBM5|HepG2	19
chr11	73406244	73407244	+	MIR142|k562|ENSG00000054965|upEE	chr11	73406355	73406467	FAM120A|K562	112
chr11	73406244	73407244	+	MIR142|k562|ENSG00000054965|upEE	chr11	73406488	73406556	LARP4|HepG2	68
chr11	73406244	73407244	+	MIR142|k562|ENSG00000054965|upEE	chr11	73406340	73406343	FAM120A|HepG2	3
chr11	73406244	73407244	+	MIR142|k562|ENSG00000054965|upEE	chr11	73406439	73406480	PCBP2|HepG2	41
chr11	73406244	73407244	+	MIR142|k562|ENSG00000054965|upEE	chr11	73406678	73406703	SLTM|HepG2	25
chr11	73406244	73407244	+	MIR142|k562|ENSG00000054965|upEE	chr11	73406518	73406562	HNRNPU|K562	44
chr11	73406244	73407244	+	MIR142|k562|ENSG00000054965|upEE	chr11	73406668	73406704	U2AF2|HepG2	36
chr11	73406244	73407244	+	MIR142|k562|ENSG00000054965|upEE	chr11	73406425	73406462	UCHL5|K562	37
chr11	73406244	73407244	+	MIR142|k562|ENSG00000054965|upEE	chr11	73406654	73406680	PPIG|HepG2	26
chr11	73406244	73407244	+	MIR142|k562|ENSG00000054965|upEE	chr11	73406476	73406513	FAM120A|HepG2	37
chr11	73406244	73407244	+	MIR142|k562|ENSG00000054965|upEE	chr11	73406497	73406556	U2AF1|HepG2	59
chr11	73406244	73407244	+	MIR142|k562|ENSG00000054965|upEE	chr11	73406260	73406287	LIN28B|HepG2	27
chr11	73406244	73407244	+	MIR142|k562|ENSG00000054965|upEE	chr11	73406559	73406586	HNRNPU|K562	27
chr11	73406244	73407244	+	MIR142|k562|ENSG00000054965|upEE	chr11	73406647	73406727	PPIG|HepG2	80
chr11	73406244	73407244	+	MIR142|k562|ENSG00000054965|upEE	chr11	73406538	73406568	BUD13|K562	30
chr11	73406244	73407244	+	MIR142|k562|ENSG00000054965|upEE	chr11	73406662	73406708	DDX55|HepG2	46
chr11	73406244	73407244	+	MIR142|k562|ENSG00000054965|upEE	chr11	73406665	73406681	UCHL5|HepG2	16
chr11	73406244	73407244	+	MIR142|k562|ENSG00000054965|upEE	chr11	73406716	73406757	U2AF1|K562	41
chr11	73406244	73407244	+	MIR142|k562|ENSG00000054965|upEE	chr11	73406513	73406565	FAM120A|HepG2	52
chr11	73406244	73407244	+	MIR142|k562|ENSG00000054965|upEE	chr11	73406411	73406447	HNRNPUL1|HepG2	36
chr11	73406244	73407244	+	MIR142|k562|ENSG00000054965|upEE	chr11	73406615	73406721	IGF2BP1|K562	106
chr11	73406244	73407244	+	MIR142|k562|ENSG00000054965|upEE	chr11	73406672	73406745	GRWD1|HepG2	73
chr11	73406244	73407244	+	MIR142|k562|ENSG00000054965|upEE	chr11	73406542	73406577	UPF1|K562	35
chr11	73406244	73407244	+	MIR142|k562|ENSG00000054965|upEE	chr11	73406442	73406483	MTPAP|K562	41
chr10	73721004	73722004	+	MIR142|k562|ENSG00000271816|upEE	chr10	73721468	73721506	CPSF6|K562	38
chr10	73721004	73722004	+	MIR142|k562|ENSG00000271816|upEE	chr10	73721481	73721503	EIF3D|HepG2	22
chr10	73721004	73722004	+	MIR142|k562|ENSG00000271816|upEE	chr10	73721362	73721386	UCHL5|HepG2	24
chr10	73721004	73722004	+	MIR142|k562|ENSG00000271816|upEE	chr10	73721462	73721505	TRA2A|K562	43
chr10	73721004	73722004	+	MIR142|k562|ENSG00000271816|upEE	chr10	73721216	73721251	KHDRBS1|K562	35
chr10	73721004	73722004	+	MIR142|k562|ENSG00000271816|upEE	chr10	73721451	73721504	GPKOW|K562	53
chr10	73721004	73722004	+	MIR142|k562|ENSG00000271816|upEE	chr10	73721486	73721500	XRCC6|K562	14
chr10	73721004	73722004	+	MIR142|k562|ENSG00000271816|upEE	chr10	73721468	73721493	SMNDC1|K562	25
chr10	73721004	73722004	+	MIR142|k562|ENSG00000271816|upEE	chr10	73721447	73721519	EFTUD2|K562	72
chr10	73721004	73722004	+	MIR142|k562|ENSG00000271816|upEE	chr10	73721451	73721474	LSM11|HepG2	23
chr10	73721004	73722004	+	MIR142|k562|ENSG00000271816|upEE	chr10	73721477	73721503	AGGF1|HepG2	26
chr10	73721004	73722004	+	MIR142|k562|ENSG00000271816|upEE	chr10	73721361	73721366	SRSF1|K562	5
chr10	73721004	73722004	+	MIR142|k562|ENSG00000271816|upEE	chr10	73721361	73721381	SRSF1|K562	20
chr10	73721004	73722004	+	MIR142|k562|ENSG00000271816|upEE	chr10	73721361	73721364	TRA2A|HepG2	3
chr10	73721004	73722004	+	MIR142|k562|ENSG00000271816|upEE	chr10	73721241	73721264	CDC40|HepG2	23
chr10	73721004	73722004	+	MIR142|k562|ENSG00000271816|upEE	chr10	73721834	73721862	HNRNPU|K562	28
chr10	73721004	73722004	+	MIR142|k562|ENSG00000271816|upEE	chr10	73721359	73721374	DDX24|K562	15
chr10	73721004	73722004	+	MIR142|k562|ENSG00000271816|upEE	chr10	73721363	73721374	SRSF1|HepG2	11
chr10	73721004	73722004	+	MIR142|k562|ENSG00000271816|upEE	chr10	73721483	73721505	BUD13|HepG2	22
chr10	73721004	73722004	+	MIR142|k562|ENSG00000271816|upEE	chr10	73721479	73721502	UCHL5|HepG2	23
chr10	73721004	73722004	+	MIR142|k562|ENSG00000271816|upEE	chr10	73721463	73721499	RBM15|K562	36
chr10	73721004	73722004	+	MIR142|k562|ENSG00000271816|upEE	chr10	73721349	73721384	PTBP1|K562	35
chr10	73721004	73722004	+	MIR142|k562|ENSG00000271816|upEE	chr10	73721481	73721499	RBM22|HepG2	18
chr10	73721004	73722004	+	MIR142|k562|ENSG00000271816|upEE	chr10	73721460	73721505	MTPAP|K562	45
chr10	73721004	73722004	+	MIR142|k562|ENSG00000271816|upEE	chr10	73721226	73721266	EFTUD2|K562	40
chr10	73721004	73722004	+	MIR142|k562|ENSG00000271816|upEE	chr10	73721032	73721055	ILF3|K562	23
chr10	73721004	73722004	+	MIR142|k562|ENSG00000271816|upEE	chr10	73721639	73721648	AARS|K562	9
chr10	73721004	73722004	+	MIR142|k562|ENSG00000271816|upEE	chr10	73721361	73721366	U2AF2|K562	5
chr10	73721004	73722004	+	MIR142|k562|ENSG00000271816|upEE	chr10	73721360	73721385	DDX24|K562	25
chr10	73721004	73722004	+	MIR142|k562|ENSG00000271816|upEE	chr10	73721464	73721504	SF3B4|K562	40
chr10	73721004	73722004	+	MIR142|k562|ENSG00000271816|upEE	chr10	73721215	73721266	PRPF8|K562	51
chr10	73721004	73722004	+	MIR142|k562|ENSG00000271816|upEE	chr10	73721832	73721857	TROVE2|HepG2	25
chr10	73721004	73722004	+	MIR142|k562|ENSG00000271816|upEE	chr10	73721454	73721504	UCHL5|K562	50
chr10	73721004	73722004	+	MIR142|k562|ENSG00000271816|upEE	chr10	73721361	73721379	PPIL4|K562	18
chr10	73721004	73722004	+	MIR142|k562|ENSG00000271816|upEE	chr10	73721267	73721309	EFTUD2|K562	42
chr10	73721004	73722004	+	MIR142|k562|ENSG00000271816|upEE	chr10	73721545	73721563	SF3B4|K562	18
chr10	73721004	73722004	+	MIR142|k562|ENSG00000271816|upEE	chr10	73721874	73721904	HNRNPK|K562	30
chr10	73721004	73722004	+	MIR142|k562|ENSG00000271816|upEE	chr10	73721227	73721250	PRPF8|K562	23
chr10	73721004	73722004	+	MIR142|k562|ENSG00000271816|upEE	chr10	73721357	73721394	BUD13|HepG2	37
chr10	73721004	73722004	+	MIR142|k562|ENSG00000271816|upEE	chr10	73721411	73721435	DDX59|HepG2	24
chr10	73721004	73722004	+	MIR142|k562|ENSG00000271816|upEE	chr10	73721470	73721507	SRSF1|K562	37
chr10	73721004	73722004	+	MIR142|k562|ENSG00000271816|upEE	chr10	73721626	73721659	HNRNPA1|K562	33
chr10	73721004	73722004	+	MIR142|k562|ENSG00000271816|upEE	chr10	73721473	73721498	LARP4|HepG2	25
chr10	73721004	73722004	+	MIR142|k562|ENSG00000271816|upEE	chr10	73721530	73721558	SF3B4|HepG2	28
chr10	73721004	73722004	+	MIR142|k562|ENSG00000271816|upEE	chr10	73721227	73721261	UPF1|K562	34
chr10	73721004	73722004	+	MIR142|k562|ENSG00000271816|upEE	chr10	73721474	73721500	DDX55|K562	26
chr10	73721004	73722004	+	MIR142|k562|ENSG00000271816|upEE	chr10	73721158	73721272	KHSRP|K562	114
chr10	73721004	73722004	+	MIR142|k562|ENSG00000271816|upEE	chr10	73721038	73721076	LSM11|K562	38
chr10	73721004	73722004	+	MIR142|k562|ENSG00000271816|upEE	chr10	73721761	73721802	HNRNPK|K562	41
chr10	73721004	73722004	+	MIR142|k562|ENSG00000271816|upEE	chr10	73721472	73721539	SF3B4|K562	67
chr10	73721004	73722004	+	MIR142|k562|ENSG00000271816|upEE	chr10	73721472	73721505	DDX24|K562	33
chr10	73721004	73722004	+	MIR142|k562|ENSG00000271816|upEE	chr10	73721371	73721505	RBFOX2|K562	134
chr10	73721004	73722004	+	MIR142|k562|ENSG00000271816|upEE	chr10	73721482	73721503	CDC40|HepG2	21
chr10	73721004	73722004	+	MIR142|k562|ENSG00000271816|upEE	chr10	73721135	73721161	PRPF8|K562	26
chr10	73721004	73722004	+	MIR142|k562|ENSG00000271816|upEE	chr10	73721494	73721498	PRPF8|HepG2	4
chr10	73721004	73722004	+	MIR142|k562|ENSG00000271816|upEE	chr10	73721490	73721505	EIF3D|HepG2	15
chr10	73721004	73722004	+	MIR142|k562|ENSG00000271816|upEE	chr10	73721479	73721504	PRPF8|K562	25
chr10	73721004	73722004	+	MIR142|k562|ENSG00000271816|upEE	chr10	73721230	73721284	KHSRP|K562	54
chr10	73721004	73722004	+	MIR142|k562|ENSG00000271816|upEE	chr10	73721177	73721218	EFTUD2|K562	41
chr10	73721004	73722004	+	MIR142|k562|ENSG00000271816|upEE	chr10	73721370	73721392	BUD13|K562	22
chr10	73721004	73722004	+	MIR142|k562|ENSG00000271816|upEE	chr10	73721403	73721411	DDX59|HepG2	8
chr10	73721004	73722004	+	MIR142|k562|ENSG00000271816|upEE	chr10	73721648	73721679	AARS|K562	31
chr10	73721004	73722004	+	MIR142|k562|ENSG00000271816|upEE	chr10	73721361	73721388	EIF3D|HepG2	27
chr10	73721004	73722004	+	MIR142|k562|ENSG00000271816|upEE	chr10	73721218	73721252	HNRNPA1|HepG2	34
chr10	73721004	73722004	+	MIR142|k562|ENSG00000271816|upEE	chr10	73721437	73721480	XRCC6|K562	43
chr10	73721004	73722004	+	MIR142|k562|ENSG00000271816|upEE	chr10	73721364	73721376	TRA2A|HepG2	12
chr10	73721004	73722004	+	MIR142|k562|ENSG00000271816|upEE	chr10	73721459	73721511	U2AF2|K562	52
chr10	73721004	73722004	+	MIR142|k562|ENSG00000271816|upEE	chr10	73721468	73721513	U2AF2|HepG2	45
chr10	73721004	73722004	+	MIR142|k562|ENSG00000271816|upEE	chr10	73721015	73721040	U2AF2|HepG2	25
chr10	73721004	73722004	+	MIR142|k562|ENSG00000271816|upEE	chr10	73721451	73721483	DDX55|HepG2	32
chr10	73721004	73722004	+	MIR142|k562|ENSG00000271816|upEE	chr10	73721483	73721505	U2AF1|K562	22
chr10	73721004	73722004	+	MIR142|k562|ENSG00000271816|upEE	chr10	73721453	73721497	U2AF1|HepG2	44
chr10	73721004	73722004	+	MIR142|k562|ENSG00000271816|upEE	chr10	73721466	73721503	SRSF1|HepG2	37
chr10	73721004	73722004	+	MIR142|k562|ENSG00000271816|upEE	chr10	73721475	73721503	BUD13|HepG2	28
chr10	73721004	73722004	+	MIR142|k562|ENSG00000271816|upEE	chr10	73721464	73721485	GEMIN5|K562	21
chr10	73721004	73722004	+	MIR142|k562|ENSG00000271816|upEE	chr10	73721324	73721356	SF3B4|K562	32
chr10	73721004	73722004	+	MIR142|k562|ENSG00000271816|upEE	chr10	73721931	73721962	TAF15|HepG2	31
chr10	73721004	73722004	+	MIR142|k562|ENSG00000271816|upEE	chr10	73721361	73721397	FASTKD2|HepG2	36
chr10	73721004	73722004	+	MIR142|k562|ENSG00000271816|upEE	chr10	73721232	73721237	LARP4|K562	5
chr10	73721004	73722004	+	MIR142|k562|ENSG00000271816|upEE	chr10	73721234	73721242	HNRNPU|K562	8
chr10	73721004	73722004	+	MIR142|k562|ENSG00000271816|upEE	chr10	73721368	73721395	NCBP2|HepG2	27
chr10	73721004	73722004	+	MIR142|k562|ENSG00000271816|upEE	chr10	73721361	73721368	GRWD1|HepG2	7
chr10	73721004	73722004	+	MIR142|k562|ENSG00000271816|upEE	chr10	73721477	73721486	KHSRP|K562	9
chr10	73721004	73722004	+	MIR142|k562|ENSG00000271816|upEE	chr10	73721452	73721499	PPIG|HepG2	47
chr10	73721004	73722004	+	MIR142|k562|ENSG00000271816|upEE	chr10	73721471	73721500	BUD13|K562	29
chr10	73721004	73722004	+	MIR142|k562|ENSG00000271816|upEE	chr10	73721361	73721365	HLTF|K562	4
chr10	73721004	73722004	+	MIR142|k562|ENSG00000271816|upEE	chr10	73721013	73721064	TARDBP|K562	51
chr10	73721004	73722004	+	MIR142|k562|ENSG00000271816|upEE	chr10	73721361	73721386	SUB1|HepG2	25
chr10	73721004	73722004	+	MIR142|k562|ENSG00000271816|upEE	chr10	73721459	73721496	POLR2G|HepG2	37
chr10	73721004	73722004	+	MIR142|k562|ENSG00000271816|upEE	chr10	73721361	73721363	TRA2A|K562	2
chr10	73721004	73722004	+	MIR142|k562|ENSG00000271816|upEE	chr10	73721460	73721508	SRSF7|K562	48
chr10	73721004	73722004	+	MIR142|k562|ENSG00000271816|upEE	chr10	73721441	73721451	DDX55|HepG2	10
chr10	73721004	73722004	+	MIR142|k562|ENSG00000271816|upEE	chr10	73721138	73721165	HNRNPA1|HepG2	27
chr10	73721004	73722004	+	MIR142|k562|ENSG00000271816|upEE	chr10	73721438	73721515	U2AF2|HepG2	77
chr10	73721004	73722004	+	MIR142|k562|ENSG00000271816|upEE	chr10	73721474	73721503	SUGP2|HepG2	29
chr10	73721004	73722004	+	MIR142|k562|ENSG00000271816|upEE	chr10	73721489	73721505	TRA2A|K562	16
chr10	73721004	73722004	+	MIR142|k562|ENSG00000271816|upEE	chr10	73721493	73721505	DDX24|K562	12
chr10	73721004	73722004	+	MIR142|k562|ENSG00000271816|upEE	chr10	73721361	73721366	HLTF|K562	5
chr10	73721004	73722004	+	MIR142|k562|ENSG00000271816|upEE	chr10	73721360	73721385	AKAP8L|K562	25
chr10	73721004	73722004	+	MIR142|k562|ENSG00000271816|upEE	chr10	73721468	73721500	HNRNPUL1|HepG2	32
chr10	73721004	73722004	+	MIR142|k562|ENSG00000271816|upEE	chr10	73721558	73721597	KHSRP|K562	39
chr10	73721004	73722004	+	MIR142|k562|ENSG00000271816|upEE	chr10	73721361	73721381	AKAP8L|K562	20
chr10	73721004	73722004	+	MIR142|k562|ENSG00000271816|upEE	chr10	73721470	73721512	U2AF1|HepG2	42
chr10	73721004	73722004	+	MIR142|k562|ENSG00000271816|upEE	chr10	73721937	73721966	KHSRP|K562	29
chr10	73721004	73722004	+	MIR142|k562|ENSG00000271816|upEE	chr10	73721436	73721490	METAP2|K562	54
chr10	73721004	73722004	+	MIR142|k562|ENSG00000271816|upEE	chr10	73721433	73721486	SRSF1|K562	53
chr10	73721004	73722004	+	MIR142|k562|ENSG00000271816|upEE	chr10	73721451	73721504	GRWD1|HepG2	53
chr10	73721004	73722004	+	MIR142|k562|ENSG00000271816|upEE	chr10	73721237	73721255	LARP4|K562	18
chr10	73721004	73722004	+	MIR142|k562|ENSG00000271816|upEE	chr10	73721468	73721502	GRWD1|HepG2	34
chr10	73721004	73722004	+	MIR142|k562|ENSG00000271816|upEE	chr10	73721470	73721501	FASTKD2|HepG2	31
chr10	73721004	73722004	+	MIR142|k562|ENSG00000271816|upEE	chr10	73721361	73721397	UCHL5|K562	36
chr10	73721004	73722004	+	MIR142|k562|ENSG00000271816|upEE	chr10	73721103	73721139	FASTKD2|K562	36
chr10	73721004	73722004	+	MIR142|k562|ENSG00000271816|upEE	chr10	73721474	73721500	SMNDC1|K562	26
chr10	73721004	73722004	+	MIR142|k562|ENSG00000271816|upEE	chr10	73721432	73721460	AGGF1|K562	28
chr10	73721004	73722004	+	MIR142|k562|ENSG00000271816|upEE	chr10	73721463	73721512	U2AF1|K562	49
chr10	73721004	73722004	+	MIR142|k562|ENSG00000271816|upEE	chr10	73721120	73721159	HNRNPU|K562	39
chr10	73721004	73722004	+	MIR142|k562|ENSG00000271816|upEE	chr10	73721461	73721497	TRA2A|HepG2	36
chr10	73721004	73722004	+	MIR142|k562|ENSG00000271816|upEE	chr10	73721479	73721503	PTBP1|K562	24
chr10	73721004	73722004	+	MIR142|k562|ENSG00000271816|upEE	chr10	73721343	73721358	PRPF8|K562	15
chr10	73721004	73722004	+	MIR142|k562|ENSG00000271816|upEE	chr10	73721450	73721506	BUD13|K562	56
chr10	73721004	73722004	+	MIR142|k562|ENSG00000271816|upEE	chr10	73721377	73721393	BUD13|K562	16
chr10	73721004	73722004	+	MIR142|k562|ENSG00000271816|upEE	chr10	73721454	73721495	HLTF|K562	41
chr10	73721004	73722004	+	MIR142|k562|ENSG00000271816|upEE	chr10	73721360	73721382	ZNF622|K562	22
chr10	73721004	73722004	+	MIR142|k562|ENSG00000271816|upEE	chr10	73721471	73721507	AKAP8L|K562	36
chr10	73721004	73722004	+	MIR142|k562|ENSG00000271816|upEE	chr10	73721447	73721490	HLTF|K562	43
chr10	73721004	73722004	+	MIR142|k562|ENSG00000271816|upEE	chr10	73721363	73721371	SRSF7|K562	8
chr10	73721004	73722004	+	MIR142|k562|ENSG00000271816|upEE	chr10	73721467	73721506	PPIG|HepG2	39
chr10	73721004	73722004	+	MIR142|k562|ENSG00000271816|upEE	chr10	73721361	73721374	PPIG|HepG2	13
chr10	73721004	73722004	+	MIR142|k562|ENSG00000271816|upEE	chr10	73721350	73721394	LSM11|K562	44
chr10	73721004	73722004	+	MIR142|k562|ENSG00000271816|upEE	chr10	73721454	73721505	MTPAP|K562	51
chr10	73721004	73722004	+	MIR142|k562|ENSG00000271816|upEE	chr10	73721458	73721504	UCHL5|K562	46
chr10	73721004	73722004	+	MIR142|k562|ENSG00000271816|upEE	chr10	73721479	73721505	ZNF622|K562	26
chr10	73721004	73722004	+	MIR142|k562|ENSG00000271816|upEE	chr10	73721452	73721502	RBM15|HepG2	50
chr10	73721004	73722004	+	MIR142|k562|ENSG00000271816|upEE	chr10	73721339	73721352	PRPF8|HepG2	13
chr10	73721004	73722004	+	MIR142|k562|ENSG00000271816|upEE	chr10	73721167	73721179	CSTF2T|K562	12
chr10	73721004	73722004	+	MIR142|k562|ENSG00000271816|upEE	chr10	73721361	73721373	PPIG|HepG2	12
chr10	73721004	73722004	+	MIR142|k562|ENSG00000271816|upEE	chr10	73721458	73721502	ZNF622|K562	44
chr10	73721004	73722004	+	MIR142|k562|ENSG00000271816|upEE	chr10	73721466	73721492	NOL12|HepG2	26
chr10	73721004	73722004	+	MIR142|k562|ENSG00000271816|upEE	chr10	73721367	73721398	UCHL5|K562	31
chr10	73721004	73722004	+	MIR142|k562|ENSG00000271816|upEE	chr10	73721449	73721496	UCHL5|HepG2	47
chr10	73721004	73722004	+	MIR142|k562|ENSG00000271816|upEE	chr10	73721459	73721512	U2AF2|K562	53
chr18	1272011	1273011	+	MIR142|k562|ENSG00000132204|upEE	chr18	1272304	1272360	KHSRP|K562	56
chr18	1272011	1273011	+	MIR142|k562|ENSG00000132204|upEE	chr18	1272503	1272512	UCHL5|K562	9
chr18	1272011	1273011	+	MIR142|k562|ENSG00000132204|upEE	chr18	1272959	1272988	KHDRBS1|K562	29
chr18	1272011	1273011	+	MIR142|k562|ENSG00000132204|upEE	chr18	1272312	1272346	PRPF8|K562	34
chr18	1272011	1273011	+	MIR142|k562|ENSG00000132204|upEE	chr18	1272441	1272460	FAM120A|K562	19
chr18	1272011	1273011	+	MIR142|k562|ENSG00000132204|upEE	chr18	1272949	1272983	U2AF2|K562	34
chr18	1272011	1273011	+	MIR142|k562|ENSG00000132204|upEE	chr18	1272491	1272512	IGF2BP2|K562	21
chr18	1272011	1273011	+	MIR142|k562|ENSG00000132204|upEE	chr18	1272948	1272985	TIA1|K562	37
chr18	1272011	1273011	+	MIR142|k562|ENSG00000132204|upEE	chr18	1272019	1272043	HNRNPU|K562	24
chr18	1272011	1273011	+	MIR142|k562|ENSG00000132204|upEE	chr18	1272859	1272863	PPIL4|K562	4
chr18	1272011	1273011	+	MIR142|k562|ENSG00000132204|upEE	chr18	1272857	1272879	KHDRBS1|K562	22
chr18	1272011	1273011	+	MIR142|k562|ENSG00000132204|upEE	chr18	1272952	1272991	HNRNPU|K562	39
chr18	1272011	1273011	+	MIR142|k562|ENSG00000132204|upEE	chr18	1272935	1272960	PRPF8|K562	25
chr18	1272011	1273011	+	MIR142|k562|ENSG00000132204|upEE	chr18	1272489	1272514	IGF2BP1|K562	25
chr18	1272011	1273011	+	MIR142|k562|ENSG00000132204|upEE	chr18	1272655	1272695	QKI|K562	40
chr18	1272011	1273011	+	MIR142|k562|ENSG00000132204|upEE	chr18	1272317	1272358	PRPF8|K562	41
chr18	1272011	1273011	+	MIR142|k562|ENSG00000132204|upEE	chr18	1272107	1272153	SRSF1|K562	46
chr18	1272011	1273011	+	MIR142|k562|ENSG00000132204|upEE	chr18	1272499	1272514	U2AF2|K562	15
chr18	1272011	1273011	+	MIR142|k562|ENSG00000132204|upEE	chr18	1272749	1272759	HNRNPL|K562	10
chr18	1272011	1273011	+	MIR142|k562|ENSG00000132204|upEE	chr18	1272501	1272799	CSTF2|HeLa	298
chr18	1272011	1273011	+	MIR142|k562|ENSG00000132204|upEE	chr18	1272498	1272511	MTPAP|K562	13
chr18	1272011	1273011	+	MIR142|k562|ENSG00000132204|upEE	chr18	1272029	1272039	U2AF2|K562	10
chr18	1272011	1273011	+	MIR142|k562|ENSG00000132204|upEE	chr18	1272966	1272973	PPIL4|K562	7
chr18	1272011	1273011	+	MIR142|k562|ENSG00000132204|upEE	chr18	1272499	1272510	METAP2|K562	11
chr18	1272011	1273011	+	MIR142|k562|ENSG00000132204|upEE	chr18	1272445	1272475	NOLC1|K562	30
chr18	1272011	1273011	+	MIR142|k562|ENSG00000132204|upEE	chr18	1272441	1272467	YBX3|K562	26
chr18	1272011	1273011	+	MIR142|k562|ENSG00000132204|upEE	chr18	1272525	1272568	KHSRP|K562	43
chr18	1272011	1273011	+	MIR142|k562|ENSG00000132204|upEE	chr18	1272509	1272526	EWSR1|K562	17
chr18	1272011	1273011	+	MIR142|k562|ENSG00000132204|upEE	chr18	1272516	1272556	SF3B4|K562	40
chr18	1272011	1273011	+	MIR142|k562|ENSG00000132204|upEE	chr18	1272402	1272450	PRPF8|K562	48
chr18	1272011	1273011	+	MIR142|k562|ENSG00000132204|upEE	chr18	1272575	1272599	KHSRP|K562	24
chr18	1272011	1273011	+	MIR142|k562|ENSG00000132204|upEE	chr18	1272964	1272995	KHDRBS1|K562	31
chr18	1272011	1273011	+	MIR142|k562|ENSG00000132204|upEE	chr18	1272322	1272350	TIA1|K562	28
chr18	1272011	1273011	+	MIR142|k562|ENSG00000132204|upEE	chr18	1272448	1272468	DDX55|K562	20
chr18	1272011	1273011	+	MIR142|k562|ENSG00000132204|upEE	chr18	1272022	1272047	ZRANB2|K562	25
chr18	1272011	1273011	+	MIR142|k562|ENSG00000132204|upEE	chr18	1272962	1272987	SAFB2|K562	25
chr18	1272011	1273011	+	MIR142|k562|ENSG00000132204|upEE	chr18	1272437	1272447	TIA1|K562	10
chr18	1272011	1273011	+	MIR142|k562|ENSG00000132204|upEE	chr18	1272960	1272992	RBFOX2|K562	32
chr18	1272011	1273011	+	MIR142|k562|ENSG00000132204|upEE	chr18	1272482	1272529	KHSRP|K562	47
chr18	1272011	1273011	+	MIR142|k562|ENSG00000132204|upEE	chr18	1272298	1272358	KHSRP|K562	60
chr18	1272011	1273011	+	MIR142|k562|ENSG00000132204|upEE	chr18	1272370	1272421	KHSRP|K562	51
chr18	1272011	1273011	+	MIR142|k562|ENSG00000132204|upEE	chr18	1272020	1272045	PUM2|K562	25
chr18	1272011	1273011	+	MIR142|k562|ENSG00000132204|upEE	chr18	1272934	1272984	BUD13|K562	50
chr18	1272011	1273011	+	MIR142|k562|ENSG00000132204|upEE	chr18	1272967	1272997	HNRNPA1|K562	30
chr18	1272011	1273011	+	MIR142|k562|ENSG00000132204|upEE	chr18	1272503	1272563	SF3B4|K562	60
chr18	1272011	1273011	+	MIR142|k562|ENSG00000132204|upEE	chr18	1272963	1272987	PPIL4|K562	24
chr18	1272011	1273011	+	MIR142|k562|ENSG00000132204|upEE	chr18	1272149	1272195	PRPF8|K562	46
chr17	68511642	68512642	+	MIR142|k562|ENSG00000108946|upEE	chr17	68512325	68512360	SLTM|HepG2	35
chr17	68511642	68512642	+	MIR142|k562|ENSG00000108946|upEE	chr17	68512052	68512114	NOL12|HepG2	62
chr17	68511642	68512642	+	MIR142|k562|ENSG00000108946|upEE	chr17	68512460	68512556	DROSHA|K562	96
chr17	68511642	68512642	+	MIR142|k562|ENSG00000108946|upEE	chr17	68512322	68512343	RBM22|HepG2	21
chr17	68511642	68512642	+	MIR142|k562|ENSG00000108946|upEE	chr17	68512080	68512101	SFPQ|HepG2	21
chr17	68511642	68512642	+	MIR142|k562|ENSG00000108946|upEE	chr17	68512027	68512096	IGF2BP3|HepG2	69
chr17	68511642	68512642	+	MIR142|k562|ENSG00000108946|upEE	chr17	68512197	68512223	RBM5|HepG2	26
chr17	68511642	68512642	+	MIR142|k562|ENSG00000108946|upEE	chr17	68512038	68512070	SF3B4|HepG2	32
chr17	68511642	68512642	+	MIR142|k562|ENSG00000108946|upEE	chr17	68512472	68512549	NOLC1|HepG2	77
chr17	68511642	68512642	+	MIR142|k562|ENSG00000108946|upEE	chr17	68512457	68512548	FTO|K562	91
chr17	68511642	68512642	+	MIR142|k562|ENSG00000108946|upEE	chr17	68512453	68512507	GRWD1|HepG2	54
chr17	68511642	68512642	+	MIR142|k562|ENSG00000108946|upEE	chr17	68512433	68512549	RPS3|HepG2	116
chr17	68511642	68512642	+	MIR142|k562|ENSG00000108946|upEE	chr17	68512463	68512549	SND1|HepG2	86
chr17	68511642	68512642	+	MIR142|k562|ENSG00000108946|upEE	chr17	68512479	68512538	SND1|K562	59
chr17	68511642	68512642	+	MIR142|k562|ENSG00000108946|upEE	chr17	68512451	68512598	BUD13|HepG2	147
chr17	68511642	68512642	+	MIR142|k562|ENSG00000108946|upEE	chr17	68512429	68512518	POLR2G|HepG2	89
chr17	68511642	68512642	+	MIR142|k562|ENSG00000108946|upEE	chr17	68512036	68512070	SRSF1|K562	34
chr17	68511642	68512642	+	MIR142|k562|ENSG00000108946|upEE	chr17	68512498	68512516	DDX6|HepG2	18
chr17	68511642	68512642	+	MIR142|k562|ENSG00000108946|upEE	chr17	68512198	68512227	U2AF2|HepG2	29
chr17	68511642	68512642	+	MIR142|k562|ENSG00000108946|upEE	chr17	68512032	68512058	SUPV3L1|HepG2	26
chr17	68511642	68512642	+	MIR142|k562|ENSG00000108946|upEE	chr17	68512313	68512347	U2AF1|HepG2	34
chr17	68511642	68512642	+	MIR142|k562|ENSG00000108946|upEE	chr17	68512048	68512141	TAF15|HepG2	93
chr17	68511642	68512642	+	MIR142|k562|ENSG00000108946|upEE	chr17	68512046	68512084	GTF2F1|K562	38
chr17	68511642	68512642	+	MIR142|k562|ENSG00000108946|upEE	chr17	68512316	68512322	RBM22|HepG2	6
chr17	68511642	68512642	+	MIR142|k562|ENSG00000108946|upEE	chr17	68512025	68512149	TRA2A|HepG2	124
chr17	68511642	68512642	+	MIR142|k562|ENSG00000108946|upEE	chr17	68512030	68512137	GRWD1|HepG2	107
chr17	68511642	68512642	+	MIR142|k562|ENSG00000108946|upEE	chr17	68512183	68512235	TIA1|HepG2	52
chr17	68511642	68512642	+	MIR142|k562|ENSG00000108946|upEE	chr17	68512454	68512538	BCCIP|HepG2	84
chr17	68511642	68512642	+	MIR142|k562|ENSG00000108946|upEE	chr17	68512510	68512515	U2AF2|HepG2	5
chr17	68511642	68512642	+	MIR142|k562|ENSG00000108946|upEE	chr17	68512479	68512524	CDC40|HepG2	45
chr17	68511642	68512642	+	MIR142|k562|ENSG00000108946|upEE	chr17	68512420	68512550	DDX3X|K562	130
chr17	68511642	68512642	+	MIR142|k562|ENSG00000108946|upEE	chr17	68512021	68512110	TAF15|HepG2	89
chr17	68511642	68512642	+	MIR142|k562|ENSG00000108946|upEE	chr17	68512477	68512536	CSTF2T|HepG2	59
chr17	68511642	68512642	+	MIR142|k562|ENSG00000108946|upEE	chr17	68512526	68512547	XRCC6|HepG2	21
chr17	68511642	68512642	+	MIR142|k562|ENSG00000108946|upEE	chr17	68512437	68512551	UCHL5|HepG2	114
chr17	68511642	68512642	+	MIR142|k562|ENSG00000108946|upEE	chr17	68512473	68512537	SUB1|HepG2	64
chr17	68511642	68512642	+	MIR142|k562|ENSG00000108946|upEE	chr17	68512311	68512349	CDC40|HepG2	38
chr17	68511642	68512642	+	MIR142|k562|ENSG00000108946|upEE	chr17	68512508	68512547	HNRNPU|K562	39
chr17	68511642	68512642	+	MIR142|k562|ENSG00000108946|upEE	chr17	68512592	68512611	UCHL5|K562	19
chr17	68511642	68512642	+	MIR142|k562|ENSG00000108946|upEE	chr17	68512446	68512527	NCBP2|HepG2	81
chr17	68511642	68512642	+	MIR142|k562|ENSG00000108946|upEE	chr17	68512529	68512545	AGGF1|K562	16
chr17	68511642	68512642	+	MIR142|k562|ENSG00000108946|upEE	chr17	68512102	68512137	PPIG|HepG2	35
chr17	68511642	68512642	+	MIR142|k562|ENSG00000108946|upEE	chr17	68512020	68512123	BCCIP|HepG2	103
chr17	68511642	68512642	+	MIR142|k562|ENSG00000108946|upEE	chr17	68512019	68512088	FAM120A|HepG2	69
chr17	68511642	68512642	+	MIR142|k562|ENSG00000108946|upEE	chr17	68512428	68512441	GTF2F1|HepG2	13
chr17	68511642	68512642	+	MIR142|k562|ENSG00000108946|upEE	chr17	68512428	68512539	UCHL5|HepG2	111
chr17	68511642	68512642	+	MIR142|k562|ENSG00000108946|upEE	chr17	68512455	68512534	DDX3X|HepG2	79
chr17	68511642	68512642	+	MIR142|k562|ENSG00000108946|upEE	chr17	68512261	68512292	DDX55|HepG2	31
chr17	68511642	68512642	+	MIR142|k562|ENSG00000108946|upEE	chr17	68512469	68512554	UCHL5|K562	85
chr17	68511642	68512642	+	MIR142|k562|ENSG00000108946|upEE	chr17	68512188	68512229	RBFOX2|HepG2	41
chr17	68511642	68512642	+	MIR142|k562|ENSG00000108946|upEE	chr17	68512465	68512486	SF3A3|HepG2	21
chr17	68511642	68512642	+	MIR142|k562|ENSG00000108946|upEE	chr17	68512072	68512108	IGF2BP1|HepG2	36
chr17	68511642	68512642	+	MIR142|k562|ENSG00000108946|upEE	chr17	68512441	68512486	YBX3|K562	45
chr17	68511642	68512642	+	MIR142|k562|ENSG00000108946|upEE	chr17	68512015	68512062	GRSF1|HepG2	47
chr17	68511642	68512642	+	MIR142|k562|ENSG00000108946|upEE	chr17	68512457	68512512	METAP2|K562	55
chr17	68511642	68512642	+	MIR142|k562|ENSG00000108946|upEE	chr17	68512518	68512547	CPSF6|K562	29
chr17	68511642	68512642	+	MIR142|k562|ENSG00000108946|upEE	chr17	68512029	68512123	GRWD1|HepG2	94
chr17	68511642	68512642	+	MIR142|k562|ENSG00000108946|upEE	chr17	68512023	68512070	BCCIP|HepG2	47
chr17	68511642	68512642	+	MIR142|k562|ENSG00000108946|upEE	chr17	68512474	68512505	U2AF2|HepG2	31
chr17	68511642	68512642	+	MIR142|k562|ENSG00000108946|upEE	chr17	68512561	68512577	SMNDC1|HepG2	16
chr17	68511642	68512642	+	MIR142|k562|ENSG00000108946|upEE	chr17	68512465	68512538	NOLC1|HepG2	73
chr17	68511642	68512642	+	MIR142|k562|ENSG00000108946|upEE	chr17	68512034	68512094	NCBP2|HepG2	60
chr17	68511642	68512642	+	MIR142|k562|ENSG00000108946|upEE	chr17	68512424	68512448	RPS3|K562	24
chr17	68511642	68512642	+	MIR142|k562|ENSG00000108946|upEE	chr17	68512468	68512531	NOLC1|K562	63
chr17	68511642	68512642	+	MIR142|k562|ENSG00000108946|upEE	chr17	68512477	68512503	HNRNPL|HepG2	26
chr17	68511642	68512642	+	MIR142|k562|ENSG00000108946|upEE	chr17	68512487	68512540	LSM11|HepG2	53
chr17	68511642	68512642	+	MIR142|k562|ENSG00000108946|upEE	chr17	68512063	68512089	NKRF|HepG2	26
chr17	68511642	68512642	+	MIR142|k562|ENSG00000108946|upEE	chr17	68512019	68512107	RBFOX2|HepG2	88
chr17	68511642	68512642	+	MIR142|k562|ENSG00000108946|upEE	chr17	68512462	68512490	AGGF1|HepG2	28
chr17	68511642	68512642	+	MIR142|k562|ENSG00000108946|upEE	chr17	68512515	68512537	HNRNPUL1|HepG2	22
chr17	68511642	68512642	+	MIR142|k562|ENSG00000108946|upEE	chr17	68512494	68512549	UCHL5|K562	55
chr17	68511642	68512642	+	MIR142|k562|ENSG00000108946|upEE	chr17	68512018	68512141	HNRNPA1|HepG2	123
chr17	68511642	68512642	+	MIR142|k562|ENSG00000108946|upEE	chr17	68512521	68512550	SF3A3|HepG2	29
chr17	68511642	68512642	+	MIR142|k562|ENSG00000108946|upEE	chr17	68512432	68512546	DDX3X|HepG2	114
chr17	68511642	68512642	+	MIR142|k562|ENSG00000108946|upEE	chr17	68512021	68512113	RBFOX2|HepG2	92
chr17	68511642	68512642	+	MIR142|k562|ENSG00000108946|upEE	chr17	68512188	68512198	U2AF2|HepG2	10
chr17	68511642	68512642	+	MIR142|k562|ENSG00000108946|upEE	chr17	68512025	68512105	EIF3D|HepG2	80
chr17	68511642	68512642	+	MIR142|k562|ENSG00000108946|upEE	chr17	68512054	68512142	SND1|HepG2	88
chr17	68511642	68512642	+	MIR142|k562|ENSG00000108946|upEE	chr17	68512006	68512108	HNRNPA1|HepG2	102
chr17	68511642	68512642	+	MIR142|k562|ENSG00000108946|upEE	chr17	68512532	68512578	PRPF8|K562	46
chr17	68511642	68512642	+	MIR142|k562|ENSG00000108946|upEE	chr17	68512433	68512554	DDX3X|K562	121
chr17	68511642	68512642	+	MIR142|k562|ENSG00000108946|upEE	chr17	68512472	68512511	RPS5|K562	39
chr17	68511642	68512642	+	MIR142|k562|ENSG00000108946|upEE	chr17	68512509	68512547	METAP2|K562	38
chr17	68511642	68512642	+	MIR142|k562|ENSG00000108946|upEE	chr17	68512454	68512541	NOLC1|K562	87
chr17	68511642	68512642	+	MIR142|k562|ENSG00000108946|upEE	chr17	68512562	68512578	CDC40|HepG2	16
chr17	68511642	68512642	+	MIR142|k562|ENSG00000108946|upEE	chr17	68512497	68512539	NCBP2|K562	42
chr17	68511642	68512642	+	MIR142|k562|ENSG00000108946|upEE	chr17	68512423	68512433	DDX3X|K562	10
chr17	68511642	68512642	+	MIR142|k562|ENSG00000108946|upEE	chr17	68512539	68512549	DROSHA|K562	10
chr17	68511642	68512642	+	MIR142|k562|ENSG00000108946|upEE	chr17	68512064	68512101	LARP4|HepG2	37
chr17	68511642	68512642	+	MIR142|k562|ENSG00000108946|upEE	chr17	68512057	68512091	CDC40|HepG2	34
chr17	68511642	68512642	+	MIR142|k562|ENSG00000108946|upEE	chr17	68512458	68512511	SUPV3L1|HepG2	53
chr17	68511642	68512642	+	MIR142|k562|ENSG00000108946|upEE	chr17	68512482	68512527	SUGP2|HepG2	45
chr17	68511642	68512642	+	MIR142|k562|ENSG00000108946|upEE	chr17	68512606	68512663	GRWD1|HepG2	36
chr17	68511642	68512642	+	MIR142|k562|ENSG00000108946|upEE	chr17	68512188	68512235	TAF15|HepG2	47
chr17	68511642	68512642	+	MIR142|k562|ENSG00000108946|upEE	chr17	68512483	68512531	LARP4|HepG2	48
chr17	68511642	68512642	+	MIR142|k562|ENSG00000108946|upEE	chr17	68512494	68512539	RPS5|HepG2	45
chr17	68511642	68512642	+	MIR142|k562|ENSG00000108946|upEE	chr17	68512527	68512549	SLTM|K562	22
chr17	68511642	68512642	+	MIR142|k562|ENSG00000108946|upEE	chr17	68512473	68512507	SND1|HepG2	34
chr17	68511642	68512642	+	MIR142|k562|ENSG00000108946|upEE	chr17	68512519	68512549	HNRNPU|K562	30
chr17	68511642	68512642	+	MIR142|k562|ENSG00000108946|upEE	chr17	68512017	68512098	CSTF2T|HepG2	81
chr17	68511642	68512642	+	MIR142|k562|ENSG00000108946|upEE	chr17	68512478	68512547	DHX30|HepG2	69
chr17	68511642	68512642	+	MIR142|k562|ENSG00000108946|upEE	chr17	68512207	68512246	FKBP4|HepG2	39
chr17	68511642	68512642	+	MIR142|k562|ENSG00000108946|upEE	chr17	68512553	68512589	XRN2|HepG2	36
chr17	68511642	68512642	+	MIR142|k562|ENSG00000108946|upEE	chr17	68512027	68512084	SRSF7|HepG2	57
chr17	68511642	68512642	+	MIR142|k562|ENSG00000108946|upEE	chr17	68512444	68512548	GRWD1|HepG2	104
chr17	68511642	68512642	+	MIR142|k562|ENSG00000108946|upEE	chr17	68512180	68512212	RBFOX2|HepG2	32
chr17	68511642	68512642	+	MIR142|k562|ENSG00000108946|upEE	chr17	68512196	68512244	TROVE2|HepG2	48
chr17	68511642	68512642	+	MIR142|k562|ENSG00000108946|upEE	chr17	68512333	68512347	HNRNPU|HepG2	14
chr17	68511642	68512642	+	MIR142|k562|ENSG00000108946|upEE	chr17	68512465	68512539	XRN2|HepG2	74
chr17	68511642	68512642	+	MIR142|k562|ENSG00000108946|upEE	chr17	68512475	68512494	SRSF9|HepG2	19
chr17	68511642	68512642	+	MIR142|k562|ENSG00000108946|upEE	chr17	68512472	68512534	GRSF1|HepG2	62
chr17	68511642	68512642	+	MIR142|k562|ENSG00000108946|upEE	chr17	68512462	68512503	SRSF1|HepG2	41
chr17	68511642	68512642	+	MIR142|k562|ENSG00000108946|upEE	chr17	68512497	68512522	LIN28B|HepG2	25
chr17	68511642	68512642	+	MIR142|k562|ENSG00000108946|upEE	chr17	68512187	68512229	HNRNPUL1|HepG2	42
chr17	68511642	68512642	+	MIR142|k562|ENSG00000108946|upEE	chr17	68512445	68512531	SRSF1|K562	86
chr17	68511642	68512642	+	MIR142|k562|ENSG00000108946|upEE	chr17	68512452	68512569	BUD13|K562	117
chr17	68511642	68512642	+	MIR142|k562|ENSG00000108946|upEE	chr17	68512494	68512540	AUH|HepG2	46
chr17	68511642	68512642	+	MIR142|k562|ENSG00000108946|upEE	chr17	68512032	68512060	DGCR8|HepG2	28
chr17	68511642	68512642	+	MIR142|k562|ENSG00000108946|upEE	chr17	68512045	68512116	U2AF2|HepG2	71
chr17	68511642	68512642	+	MIR142|k562|ENSG00000108946|upEE	chr17	68512463	68512551	FASTKD2|HepG2	88
chr17	68511642	68512642	+	MIR142|k562|ENSG00000108946|upEE	chr17	68512421	68512445	RPS3|HepG2	24
chr17	68511642	68512642	+	MIR142|k562|ENSG00000108946|upEE	chr17	68512461	68512548	CDC40|HepG2	87
chr17	68511642	68512642	+	MIR142|k562|ENSG00000108946|upEE	chr17	68512500	68512586	EFTUD2|HepG2	86
chr17	68511642	68512642	+	MIR142|k562|ENSG00000108946|upEE	chr17	68512333	68512348	XRCC6|HepG2	15
chr17	68511642	68512642	+	MIR142|k562|ENSG00000108946|upEE	chr17	68512439	68512560	ZNF622|K562	121
chr17	68511642	68512642	+	MIR142|k562|ENSG00000108946|upEE	chr17	68512495	68512500	TAF15|HepG2	5
chr17	68511642	68512642	+	MIR142|k562|ENSG00000108946|upEE	chr17	68512524	68512538	FAM120A|HepG2	14
chr17	68511642	68512642	+	MIR142|k562|ENSG00000108946|upEE	chr17	68512320	68512383	CSTF2|HepG2	63
chr17	68511642	68512642	+	MIR142|k562|ENSG00000108946|upEE	chr17	68512199	68512216	SUGP2|HepG2	17
chr17	68511642	68512642	+	MIR142|k562|ENSG00000108946|upEE	chr17	68512123	68512142	GRWD1|HepG2	19
chr17	68511642	68512642	+	MIR142|k562|ENSG00000108946|upEE	chr17	68512459	68512530	DDX55|HepG2	71
chr17	68511642	68512642	+	MIR142|k562|ENSG00000108946|upEE	chr17	68512479	68512529	RBFOX2|K562	50
chr17	68511642	68512642	+	MIR142|k562|ENSG00000108946|upEE	chr17	68512088	68512137	BUD13|HepG2	49
chr17	68511642	68512642	+	MIR142|k562|ENSG00000108946|upEE	chr17	68512494	68512539	XRCC6|K562	45
chr17	68511642	68512642	+	MIR142|k562|ENSG00000108946|upEE	chr17	68512032	68512058	HNRNPC|HepG2	26
chr17	68511642	68512642	+	MIR142|k562|ENSG00000108946|upEE	chr17	68512011	68512104	HNRNPC|HepG2	93
chr17	68511642	68512642	+	MIR142|k562|ENSG00000108946|upEE	chr17	68512469	68512543	XRN2|K562	74
chr17	68511642	68512642	+	MIR142|k562|ENSG00000108946|upEE	chr17	68512434	68512466	TROVE2|HepG2	32
chr17	68511642	68512642	+	MIR142|k562|ENSG00000108946|upEE	chr17	68512129	68512142	DHX30|HepG2	13
chr17	68511642	68512642	+	MIR142|k562|ENSG00000108946|upEE	chr17	68512447	68512538	SRSF9|HepG2	91
chr17	68511642	68512642	+	MIR142|k562|ENSG00000108946|upEE	chr17	68512447	68512507	IGF2BP2|K562	60
chr17	68511642	68512642	+	MIR142|k562|ENSG00000108946|upEE	chr17	68512035	68512096	FKBP4|HepG2	61
chr17	68511642	68512642	+	MIR142|k562|ENSG00000108946|upEE	chr17	68512586	68512634	RBM22|HepG2	48
chr17	68511642	68512642	+	MIR142|k562|ENSG00000108946|upEE	chr17	68512438	68512475	GRSF1|HepG2	37
chr17	68511642	68512642	+	MIR142|k562|ENSG00000108946|upEE	chr17	68512478	68512529	BCCIP|HepG2	51
chr17	68511642	68512642	+	MIR142|k562|ENSG00000108946|upEE	chr17	68512314	68512356	DGCR8|HepG2	42
chr17	68511642	68512642	+	MIR142|k562|ENSG00000108946|upEE	chr17	68512031	68512140	TRA2A|HepG2	109
chr17	68511642	68512642	+	MIR142|k562|ENSG00000108946|upEE	chr17	68512026	68512067	PTBP1|HepG2	41
chr17	68511642	68512642	+	MIR142|k562|ENSG00000108946|upEE	chr17	68512031	68512100	SRSF7|HepG2	69
chr17	68511642	68512642	+	MIR142|k562|ENSG00000108946|upEE	chr17	68512195	68512243	CSTF2|HepG2	48
chr17	68511642	68512642	+	MIR142|k562|ENSG00000108946|upEE	chr17	68512478	68512540	DDX59|HepG2	62
chr17	68511642	68512642	+	MIR142|k562|ENSG00000108946|upEE	chr17	68512014	68512077	AUH|HepG2	63
chr17	68511642	68512642	+	MIR142|k562|ENSG00000108946|upEE	chr17	68512468	68512572	EFTUD2|HepG2	104
chr17	68511642	68512642	+	MIR142|k562|ENSG00000108946|upEE	chr17	68512034	68512065	HNRNPM|HepG2	31
chr17	68511642	68512642	+	MIR142|k562|ENSG00000108946|upEE	chr17	68512060	68512140	HNRNPU|HepG2	80
chr17	68511642	68512642	+	MIR142|k562|ENSG00000108946|upEE	chr17	68512314	68512348	SRSF1|HepG2	34
chr17	68511642	68512642	+	MIR142|k562|ENSG00000108946|upEE	chr17	68512047	68512076	AUH|HepG2	29
chr17	68511642	68512642	+	MIR142|k562|ENSG00000108946|upEE	chr17	68512528	68512550	PPIL4|K562	22
chr17	68511642	68512642	+	MIR142|k562|ENSG00000108946|upEE	chr17	68512485	68512531	AUH|HepG2	46
chr17	68511642	68512642	+	MIR142|k562|ENSG00000108946|upEE	chr17	68512477	68512521	FUBP3|HepG2	44
chr17	68511642	68512642	+	MIR142|k562|ENSG00000108946|upEE	chr17	68512167	68512204	HNRNPK|HepG2	37
chr17	68511642	68512642	+	MIR142|k562|ENSG00000108946|upEE	chr17	68512040	68512139	SLTM|HepG2	99
chr17	68511642	68512642	+	MIR142|k562|ENSG00000108946|upEE	chr17	68512488	68512527	ZNF622|K562	39
chr17	68511642	68512642	+	MIR142|k562|ENSG00000108946|upEE	chr17	68512442	68512549	GEMIN5|K562	107
chr17	68511642	68512642	+	MIR142|k562|ENSG00000108946|upEE	chr17	68512446	68512565	XPO5|HepG2	119
chr17	68511642	68512642	+	MIR142|k562|ENSG00000108946|upEE	chr17	68512090	68512139	PPIG|HepG2	49
chr17	68511642	68512642	+	MIR142|k562|ENSG00000108946|upEE	chr17	68512448	68512547	PPIG|HepG2	99
chr17	68511642	68512642	+	MIR142|k562|ENSG00000108946|upEE	chr17	68512482	68512519	RBFOX2|HepG2	37
chr17	68511642	68512642	+	MIR142|k562|ENSG00000108946|upEE	chr17	68512534	68512596	PRPF8|HepG2	62
chr17	68511642	68512642	+	MIR142|k562|ENSG00000108946|upEE	chr17	68512443	68512476	RPS5|K562	33
chr17	68511642	68512642	+	MIR142|k562|ENSG00000108946|upEE	chr17	68512592	68512636	EFTUD2|K562	44
chr17	68511642	68512642	+	MIR142|k562|ENSG00000108946|upEE	chr17	68512431	68512549	FTO|K562	118
chr17	68511642	68512642	+	MIR142|k562|ENSG00000108946|upEE	chr17	68512042	68512141	HNRNPUL1|HepG2	99
chr17	68511642	68512642	+	MIR142|k562|ENSG00000108946|upEE	chr17	68512109	68512128	DGCR8|HepG2	19
chr17	68511642	68512642	+	MIR142|k562|ENSG00000108946|upEE	chr17	68512022	68512106	FKBP4|HepG2	84
chr17	68511642	68512642	+	MIR142|k562|ENSG00000108946|upEE	chr17	68512058	68512109	QKI|HepG2	51
chr17	68511642	68512642	+	MIR142|k562|ENSG00000108946|upEE	chr17	68512366	68512459	ELAVL1|HEK293	93
chr17	68511642	68512642	+	MIR142|k562|ENSG00000108946|upEE	chr17	68512458	68512517	DHX30|HepG2	59
chr17	68511642	68512642	+	MIR142|k562|ENSG00000108946|upEE	chr17	68512451	68512541	NKRF|HepG2	90
chr17	68511642	68512642	+	MIR142|k562|ENSG00000108946|upEE	chr17	68512459	68512519	SRSF1|HepG2	60
chr17	68511642	68512642	+	MIR142|k562|ENSG00000108946|upEE	chr17	68512181	68512218	EFTUD2|HepG2	37
chr17	68511642	68512642	+	MIR142|k562|ENSG00000108946|upEE	chr17	68512028	68512111	XRCC6|HepG2	83
chr17	68511642	68512642	+	MIR142|k562|ENSG00000108946|upEE	chr17	68512480	68512540	CSTF2|HepG2	60
chr17	68511642	68512642	+	MIR142|k562|ENSG00000108946|upEE	chr17	68512475	68512520	RPS11|K562	45
chr17	68511642	68512642	+	MIR142|k562|ENSG00000108946|upEE	chr17	68512478	68512541	MTPAP|K562	63
chr17	68511642	68512642	+	MIR142|k562|ENSG00000108946|upEE	chr17	68512428	68512531	NCBP2|HepG2	103
chr17	68511642	68512642	+	MIR142|k562|ENSG00000108946|upEE	chr17	68512466	68512495	IGF2BP3|HepG2	29
chr17	68511642	68512642	+	MIR142|k562|ENSG00000108946|upEE	chr17	68512252	68512273	CSTF2|HepG2	21
chr17	68511642	68512642	+	MIR142|k562|ENSG00000108946|upEE	chr17	68512466	68512511	TAF15|HepG2	45
chr17	68511642	68512642	+	MIR142|k562|ENSG00000108946|upEE	chr17	68512313	68512359	U2AF2|HepG2	46
chr17	68511642	68512642	+	MIR142|k562|ENSG00000108946|upEE	chr17	68512132	68512143	LARP4|HepG2	11
chr17	68511642	68512642	+	MIR142|k562|ENSG00000108946|upEE	chr17	68512016	68512099	SRSF1|HepG2	83
chr17	68511642	68512642	+	MIR142|k562|ENSG00000108946|upEE	chr17	68512465	68512501	SRSF7|HepG2	36
chr17	68511642	68512642	+	MIR142|k562|ENSG00000108946|upEE	chr17	68512473	68512526	DGCR8|HepG2	53
chr17	68511642	68512642	+	MIR142|k562|ENSG00000108946|upEE	chr17	68512130	68512137	CDC40|HepG2	7
chr17	68511642	68512642	+	MIR142|k562|ENSG00000108946|upEE	chr17	68512611	68512634	CDC40|HepG2	23
chr17	68511642	68512642	+	MIR142|k562|ENSG00000108946|upEE	chr17	68512499	68512549	QKI|K562	50
chr17	68511642	68512642	+	MIR142|k562|ENSG00000108946|upEE	chr17	68512612	68512633	TIA1|K562	21
chr17	68511642	68512642	+	MIR142|k562|ENSG00000108946|upEE	chr17	68512601	68512611	SFPQ|HepG2	10
chr17	68511642	68512642	+	MIR142|k562|ENSG00000108946|upEE	chr17	68512446	68512543	U2AF1|HepG2	97
chr17	68511642	68512642	+	MIR142|k562|ENSG00000108946|upEE	chr17	68512476	68512542	SUPV3L1|HepG2	66
chr17	68511642	68512642	+	MIR142|k562|ENSG00000108946|upEE	chr17	68512045	68512080	LSM11|HepG2	35
chr17	68511642	68512642	+	MIR142|k562|ENSG00000108946|upEE	chr17	68512634	68512670	NOL12|HepG2	8
chr17	68511642	68512642	+	MIR142|k562|ENSG00000108946|upEE	chr17	68512041	68512113	EIF3H|HepG2	72
chr17	68511642	68512642	+	MIR142|k562|ENSG00000108946|upEE	chr17	68512589	68512714	EFTUD2|HepG2	53
chr17	68511642	68512642	+	MIR142|k562|ENSG00000108946|upEE	chr17	68512485	68512531	SFPQ|HepG2	46
chr17	68511642	68512642	+	MIR142|k562|ENSG00000108946|upEE	chr17	68512027	68512076	LSM11|HepG2	49
chr17	68511642	68512642	+	MIR142|k562|ENSG00000108946|upEE	chr17	68512451	68512553	EIF3H|HepG2	102
chr17	68511642	68512642	+	MIR142|k562|ENSG00000108946|upEE	chr17	68512483	68512559	GEMIN5|K562	76
chr17	68511642	68512642	+	MIR142|k562|ENSG00000108946|upEE	chr17	68512026	68512103	HNRNPU|HepG2	77
chr17	68511642	68512642	+	MIR142|k562|ENSG00000108946|upEE	chr17	68512461	68512537	RBM5|HepG2	76
chr17	68511642	68512642	+	MIR142|k562|ENSG00000108946|upEE	chr17	68512040	68512069	XRN2|HepG2	29
chr17	68511642	68512642	+	MIR142|k562|ENSG00000108946|upEE	chr17	68512433	68512551	FASTKD2|HepG2	118
chr17	68511642	68512642	+	MIR142|k562|ENSG00000108946|upEE	chr17	68512039	68512063	DHX30|HepG2	24
chr17	68511642	68512642	+	MIR142|k562|ENSG00000108946|upEE	chr17	68512478	68512519	XRCC6|HepG2	41
chr17	68511642	68512642	+	MIR142|k562|ENSG00000108946|upEE	chr17	68511997	68512083	CSTF2T|HepG2	86
chr17	68511642	68512642	+	MIR142|k562|ENSG00000108946|upEE	chr17	68512104	68512134	LIN28B|HepG2	30
chr17	68511642	68512642	+	MIR142|k562|ENSG00000108946|upEE	chr17	68512626	68512652	DGCR8|HepG2	16
chr17	68511642	68512642	+	MIR142|k562|ENSG00000108946|upEE	chr17	68512169	68512219	TIA1|HepG2	50
chr17	68511642	68512642	+	MIR142|k562|ENSG00000108946|upEE	chr17	68512456	68512541	IGF2BP3|HepG2	85
chr17	68511642	68512642	+	MIR142|k562|ENSG00000108946|upEE	chr17	68512480	68512539	EIF4G2|K562	59
chr17	68511642	68512642	+	MIR142|k562|ENSG00000108946|upEE	chr17	68512461	68512523	NKRF|HepG2	62
chr17	68511642	68512642	+	MIR142|k562|ENSG00000108946|upEE	chr17	68512483	68512543	AGGF1|HepG2	60
chr17	68511642	68512642	+	MIR142|k562|ENSG00000108946|upEE	chr17	68512605	68512638	SUPV3L1|HepG2	33
chr17	68511642	68512642	+	MIR142|k562|ENSG00000108946|upEE	chr17	68512048	68512090	GTF2F1|HepG2	42
chr17	68511642	68512642	+	MIR142|k562|ENSG00000108946|upEE	chr17	68512498	68512540	GRSF1|HepG2	42
chr17	68511642	68512642	+	MIR142|k562|ENSG00000108946|upEE	chr17	68512452	68512494	KHSRP|K562	42
chr17	68511642	68512642	+	MIR142|k562|ENSG00000108946|upEE	chr17	68512077	68512136	AUH|HepG2	59
chr17	68511642	68512642	+	MIR142|k562|ENSG00000108946|upEE	chr17	68512498	68512540	RBM15|K562	42
chr17	68511642	68512642	+	MIR142|k562|ENSG00000108946|upEE	chr17	68512196	68512216	TRA2A|HepG2	20
chr17	68511642	68512642	+	MIR142|k562|ENSG00000108946|upEE	chr17	68512480	68512512	XRN2|HepG2	32
chr17	68511642	68512642	+	MIR142|k562|ENSG00000108946|upEE	chr17	68512497	68512608	PRPF8|HepG2	111
chr17	68511642	68512642	+	MIR142|k562|ENSG00000108946|upEE	chr17	68512529	68512549	YBX3|K562	20
chr17	68511642	68512642	+	MIR142|k562|ENSG00000108946|upEE	chr17	68512628	68512689	CSTF2T|HepG2	14
chr17	68511642	68512642	+	MIR142|k562|ENSG00000108946|upEE	chr17	68512458	68512492	SF3B4|HepG2	34
chr17	68511642	68512642	+	MIR142|k562|ENSG00000108946|upEE	chr17	68512500	68512539	DDX6|K562	39
chr17	68511642	68512642	+	MIR142|k562|ENSG00000108946|upEE	chr17	68512024	68512061	HNRNPK|HepG2	37
chr17	68511642	68512642	+	MIR142|k562|ENSG00000108946|upEE	chr17	68512425	68512541	FMR1|K562	116
chr17	68511642	68512642	+	MIR142|k562|ENSG00000108946|upEE	chr17	68512077	68512135	FASTKD2|HepG2	58
chr17	68511642	68512642	+	MIR142|k562|ENSG00000108946|upEE	chr17	68512485	68512537	RBM27|K562	52
chr17	68511642	68512642	+	MIR142|k562|ENSG00000108946|upEE	chr17	68512454	68512529	DROSHA|K562	75
chr17	68511642	68512642	+	MIR142|k562|ENSG00000108946|upEE	chr17	68512425	68512547	EIF3D|HepG2	122
chr17	68511642	68512642	+	MIR142|k562|ENSG00000108946|upEE	chr17	68512473	68512541	IGF2BP2|K562	68
chr17	68511642	68512642	+	MIR142|k562|ENSG00000108946|upEE	chr17	68512465	68512476	U2AF1|HepG2	11
chr17	68511642	68512642	+	MIR142|k562|ENSG00000108946|upEE	chr17	68512438	68512543	FMR1|K562	105
chr17	68511642	68512642	+	MIR142|k562|ENSG00000108946|upEE	chr17	68512491	68512523	DDX6|K562	32
chr17	68511642	68512642	+	MIR142|k562|ENSG00000108946|upEE	chr17	68512457	68512508	DDX55|K562	51
chr17	68511642	68512642	+	MIR142|k562|ENSG00000108946|upEE	chr17	68512510	68512539	RBM15|K562	29
chr17	68511642	68512642	+	MIR142|k562|ENSG00000108946|upEE	chr17	68512197	68512218	PRPF8|HepG2	21
chr17	68511642	68512642	+	MIR142|k562|ENSG00000108946|upEE	chr17	68512442	68512546	BUD13|K562	104
chr17	68511642	68512642	+	MIR142|k562|ENSG00000108946|upEE	chr17	68512479	68512496	HNRNPA1|K562	17
chr17	68511642	68512642	+	MIR142|k562|ENSG00000108946|upEE	chr17	68512451	68512474	SMNDC1|K562	23
chr17	68511642	68512642	+	MIR142|k562|ENSG00000108946|upEE	chr17	68512040	68512116	FASTKD2|HepG2	76
chr17	68511642	68512642	+	MIR142|k562|ENSG00000108946|upEE	chr17	68512471	68512516	AKAP8L|K562	45
chr17	68511642	68512642	+	MIR142|k562|ENSG00000108946|upEE	chr17	68512471	68512534	POLR2G|HepG2	63
chr17	68511642	68512642	+	MIR142|k562|ENSG00000108946|upEE	chr17	68512034	68512134	UCHL5|HepG2	100
chr17	68511642	68512642	+	MIR142|k562|ENSG00000108946|upEE	chr17	68512486	68512531	ILF3|HepG2	45
chr17	68511642	68512642	+	MIR142|k562|ENSG00000108946|upEE	chr17	68512026	68512072	TROVE2|HepG2	46
chr17	68511642	68512642	+	MIR142|k562|ENSG00000108946|upEE	chr17	68512597	68512615	RBM22|K562	18
chr17	68511642	68512642	+	MIR142|k562|ENSG00000108946|upEE	chr17	68512476	68512548	IGF2BP1|HepG2	72
chr17	68511642	68512642	+	MIR142|k562|ENSG00000108946|upEE	chr17	68512442	68512525	FXR1|K562	83
chr17	68511642	68512642	+	MIR142|k562|ENSG00000108946|upEE	chr17	68512491	68512528	SERBP1|K562	37
chr17	68511642	68512642	+	MIR142|k562|ENSG00000108946|upEE	chr17	68512039	68512131	POLR2G|HepG2	92
chr17	68511642	68512642	+	MIR142|k562|ENSG00000108946|upEE	chr17	68512478	68512538	TIA1|K562	60
chr17	68511642	68512642	+	MIR142|k562|ENSG00000108946|upEE	chr17	68512506	68512549	YBX3|K562	43
chr17	68511642	68512642	+	MIR142|k562|ENSG00000108946|upEE	chr17	68512440	68512488	SMNDC1|K562	48
chr17	68511642	68512642	+	MIR142|k562|ENSG00000108946|upEE	chr17	68512293	68512358	CSTF2T|HepG2	65
chr17	68511642	68512642	+	MIR142|k562|ENSG00000108946|upEE	chr17	68512267	68512279	HNRNPUL1|HepG2	12
chr17	68511642	68512642	+	MIR142|k562|ENSG00000108946|upEE	chr17	68512309	68512341	SUGP2|HepG2	32
chr17	68511642	68512642	+	MIR142|k562|ENSG00000108946|upEE	chr17	68512579	68512620	RBM22|HepG2	41
chr17	68511642	68512642	+	MIR142|k562|ENSG00000108946|upEE	chr17	68512023	68512120	XRN2|HepG2	97
chr17	68511642	68512642	+	MIR142|k562|ENSG00000108946|upEE	chr17	68512468	68512509	DHX30|K562	41
chr17	68511642	68512642	+	MIR142|k562|ENSG00000108946|upEE	chr17	68512190	68512212	CSTF2|HepG2	22
chr17	68511642	68512642	+	MIR142|k562|ENSG00000108946|upEE	chr17	68512435	68512544	FXR2|K562	109
chr17	68511642	68512642	+	MIR142|k562|ENSG00000108946|upEE	chr17	68512519	68512540	LARP7|K562	21
chr17	68511642	68512642	+	MIR142|k562|ENSG00000108946|upEE	chr17	68512196	68512223	XRN2|HepG2	27
chr17	68511642	68512642	+	MIR142|k562|ENSG00000108946|upEE	chr17	68512312	68512324	SF3A3|HepG2	12
chr17	68511642	68512642	+	MIR142|k562|ENSG00000108946|upEE	chr17	68512027	68512128	U2AF1|HepG2	101
chr17	68511642	68512642	+	MIR142|k562|ENSG00000108946|upEE	chr17	68512461	68512551	PPIG|HepG2	90
chr17	68511642	68512642	+	MIR142|k562|ENSG00000108946|upEE	chr17	68512024	68512108	SRSF9|HepG2	84
chr17	68511642	68512642	+	MIR142|k562|ENSG00000108946|upEE	chr17	68512467	68512535	RPS3|K562	68
chr17	68511642	68512642	+	MIR142|k562|ENSG00000108946|upEE	chr17	68512494	68512534	RBM22|HepG2	40
chr17	68511642	68512642	+	MIR142|k562|ENSG00000108946|upEE	chr17	68512117	68512143	AGGF1|HepG2	26
chr17	68511642	68512642	+	MIR142|k562|ENSG00000108946|upEE	chr17	68512477	68512535	DDX6|HepG2	58
chr17	68511642	68512642	+	MIR142|k562|ENSG00000108946|upEE	chr17	68512451	68512492	TIA1|K562	41
chr17	68511642	68512642	+	MIR142|k562|ENSG00000108946|upEE	chr17	68512032	68512111	SRSF9|HepG2	79
chr17	68511642	68512642	+	MIR142|k562|ENSG00000108946|upEE	chr17	68512027	68512131	NCBP2|HepG2	104
chr17	68511642	68512642	+	MIR142|k562|ENSG00000108946|upEE	chr17	68512019	68512143	SRSF1|HepG2	124
chr17	68511642	68512642	+	MIR142|k562|ENSG00000108946|upEE	chr17	68512487	68512542	EIF3H|HepG2	55
chr17	68511642	68512642	+	MIR142|k562|ENSG00000108946|upEE	chr17	68512338	68512365	TAF15|HepG2	27
chr17	68511642	68512642	+	MIR142|k562|ENSG00000108946|upEE	chr17	68512450	68512533	TROVE2|K562	83
chr17	68511642	68512642	+	MIR142|k562|ENSG00000108946|upEE	chr17	68512445	68512542	RPS3|HepG2	97
chr17	68511642	68512642	+	MIR142|k562|ENSG00000108946|upEE	chr17	68512457	68512548	DDX59|HepG2	91
chr17	68511642	68512642	+	MIR142|k562|ENSG00000108946|upEE	chr17	68512014	68512107	IGF2BP1|HepG2	93
chr17	68511642	68512642	+	MIR142|k562|ENSG00000108946|upEE	chr17	68512044	68512086	IGF2BP3|HepG2	42
chr17	68511642	68512642	+	MIR142|k562|ENSG00000108946|upEE	chr17	68512507	68512548	GRWD1|HepG2	41
chr17	68511642	68512642	+	MIR142|k562|ENSG00000108946|upEE	chr17	68512479	68512541	LSM11|HepG2	62
chr17	68511642	68512642	+	MIR142|k562|ENSG00000108946|upEE	chr17	68512434	68512541	MTPAP|K562	107
chr17	68511642	68512642	+	MIR142|k562|ENSG00000108946|upEE	chr17	68512461	68512513	NOL12|HepG2	52
chr17	68511642	68512642	+	MIR142|k562|ENSG00000108946|upEE	chr17	68512437	68512553	EIF3D|HepG2	116
chr17	68511642	68512642	+	MIR142|k562|ENSG00000108946|upEE	chr17	68512010	68512108	TIA1|HepG2	98
chr17	68511642	68512642	+	MIR142|k562|ENSG00000108946|upEE	chr17	68512435	68512465	SLTM|K562	30
chr17	68511642	68512642	+	MIR142|k562|ENSG00000108946|upEE	chr17	68512477	68512536	SRSF7|HepG2	59
chr17	68511642	68512642	+	MIR142|k562|ENSG00000108946|upEE	chr17	68512473	68512538	RBM15|HepG2	65
chr17	68511642	68512642	+	MIR142|k562|ENSG00000108946|upEE	chr17	68512478	68512522	SRSF1|K562	44
chr17	68511642	68512642	+	MIR142|k562|ENSG00000108946|upEE	chr17	68512300	68512361	XPO5|HepG2	61
chr17	68511642	68512642	+	MIR142|k562|ENSG00000108946|upEE	chr17	68512450	68512487	ZRANB2|K562	37
chr17	68511642	68512642	+	MIR142|k562|ENSG00000108946|upEE	chr17	68512621	68512687	XRN2|HepG2	21
chr17	68511642	68512642	+	MIR142|k562|ENSG00000108946|upEE	chr17	68512028	68512080	RPS5|HepG2	52
chr17	68511642	68512642	+	MIR142|k562|ENSG00000108946|upEE	chr17	68512015	68512131	GTF2F1|HepG2	116
chr17	68511642	68512642	+	MIR142|k562|ENSG00000108946|upEE	chr17	68512034	68512079	HNRNPK|HepG2	45
chr17	68511642	68512642	+	MIR142|k562|ENSG00000108946|upEE	chr17	68512113	68512118	DDX6|HepG2	5
chr17	68511642	68512642	+	MIR142|k562|ENSG00000108946|upEE	chr17	68512592	68512621	IGF2BP2|K562	29
chr17	68511642	68512642	+	MIR142|k562|ENSG00000108946|upEE	chr17	68512450	68512551	SLTM|HepG2	101
chr17	68511642	68512642	+	MIR142|k562|ENSG00000108946|upEE	chr17	68512458	68512529	GTF2F1|K562	71
chr17	68511642	68512642	+	MIR142|k562|ENSG00000108946|upEE	chr17	68512515	68512541	RBFOX2|K562	26
chr17	68511642	68512642	+	MIR142|k562|ENSG00000108946|upEE	chr17	68512471	68512528	TIA1|HepG2	57
chr17	68511642	68512642	+	MIR142|k562|ENSG00000108946|upEE	chr17	68512478	68512536	LARP4|HepG2	58
chr17	68511642	68512642	+	MIR142|k562|ENSG00000108946|upEE	chr17	68512188	68512219	HNRNPA1|HepG2	31
chr17	68511642	68512642	+	MIR142|k562|ENSG00000108946|upEE	chr17	68512183	68512238	CSTF2T|HepG2	55
chr17	68511642	68512642	+	MIR142|k562|ENSG00000108946|upEE	chr17	68512463	68512519	FKBP4|HepG2	56
chr17	68511642	68512642	+	MIR142|k562|ENSG00000108946|upEE	chr17	68512450	68512513	IGF2BP1|K562	63
chr17	68511642	68512642	+	MIR142|k562|ENSG00000108946|upEE	chr17	68512466	68512545	IGF2BP1|HepG2	79
chr17	68511642	68512642	+	MIR142|k562|ENSG00000108946|upEE	chr17	68512613	68512638	NONO|K562	25
chr17	68511642	68512642	+	MIR142|k562|ENSG00000108946|upEE	chr17	68512034	68512066	SAFB2|K562	32
chr17	68511642	68512642	+	MIR142|k562|ENSG00000108946|upEE	chr17	68512479	68512501	CSTF2|HepG2	22
chr17	68511642	68512642	+	MIR142|k562|ENSG00000108946|upEE	chr17	68512471	68512504	GTF2F1|HepG2	33
chr17	68511642	68512642	+	MIR142|k562|ENSG00000108946|upEE	chr17	68512195	68512219	TAF15|HepG2	24
chr17	68511642	68512642	+	MIR142|k562|ENSG00000108946|upEE	chr17	68512458	68512503	FXR1|K562	45
chr17	68511642	68512642	+	MIR142|k562|ENSG00000108946|upEE	chr17	68512000	68512105	FAM120A|HepG2	105
chr17	68511642	68512642	+	MIR142|k562|ENSG00000108946|upEE	chr17	68512476	68512541	DDX55|HepG2	65
chr17	68511642	68512642	+	MIR142|k562|ENSG00000108946|upEE	chr17	68512021	68512106	TIA1|HepG2	85
chr17	68511642	68512642	+	MIR142|k562|ENSG00000108946|upEE	chr17	68512066	68512128	DDX3X|HepG2	62
chr17	68511642	68512642	+	MIR142|k562|ENSG00000108946|upEE	chr17	68512476	68512555	BUD13|HepG2	79
chr17	68511642	68512642	+	MIR142|k562|ENSG00000108946|upEE	chr17	68512444	68512482	YBX3|K562	38
chr2	70017631	70018631	+	MIR142|k562|ENSG00000179818|upEE	chr2	70018092	70018107	U2AF1|HepG2	15
chr2	70017631	70018631	+	MIR142|k562|ENSG00000179818|upEE	chr2	70017686	70017726	QKI|HepG2	40
chr2	70017631	70018631	+	MIR142|k562|ENSG00000179818|upEE	chr2	70018531	70018570	HNRNPM|HepG2	39
chr2	70017631	70018631	+	MIR142|k562|ENSG00000179818|upEE	chr2	70018093	70018133	HNRNPC|HepG2	40
chr2	70017631	70018631	+	MIR142|k562|ENSG00000179818|upEE	chr2	70017685	70017730	QKI|HepG2	45
chr2	70017631	70018631	+	MIR142|k562|ENSG00000179818|upEE	chr2	70018099	70018138	SUGP2|HepG2	39
chr2	70017631	70018631	+	MIR142|k562|ENSG00000179818|upEE	chr2	70018081	70018103	GRWD1|HepG2	22
chr2	70017631	70018631	+	MIR142|k562|ENSG00000179818|upEE	chr2	70017912	70017940	HNRNPC|HepG2	28
chr2	70017631	70018631	+	MIR142|k562|ENSG00000179818|upEE	chr2	70018018	70018049	PPIG|HepG2	31
chr2	70017631	70018631	+	MIR142|k562|ENSG00000179818|upEE	chr2	70017587	70017656	QKI|HepG2	25
chr2	70017631	70018631	+	MIR142|k562|ENSG00000179818|upEE	chr2	70017997	70018047	PRPF8|HepG2	50
chr2	70017631	70018631	+	MIR142|k562|ENSG00000179818|upEE	chr2	70018321	70018369	SUGP2|HepG2	48
chr2	70017631	70018631	+	MIR142|k562|ENSG00000179818|upEE	chr2	70018093	70018138	SUGP2|HepG2	45
chr2	70017631	70018631	+	MIR142|k562|ENSG00000179818|upEE	chr2	70018317	70018345	DDX55|HepG2	28
chr2	70017631	70018631	+	MIR142|k562|ENSG00000179818|upEE	chr2	70018529	70018569	HNRNPM|K562	40
chr2	70017631	70018631	+	MIR142|k562|ENSG00000179818|upEE	chr2	70018000	70018036	UCHL5|HepG2	36
chr2	70017631	70018631	+	MIR142|k562|ENSG00000179818|upEE	chr2	70018550	70018583	POLR2G|HepG2	33
chr2	70017631	70018631	+	MIR142|k562|ENSG00000179818|upEE	chr2	70018541	70018572	EXOSC5|K562	31
chr2	70017631	70018631	+	MIR142|k562|ENSG00000179818|upEE	chr2	70017749	70017806	KHSRP|K562	57
chr2	70017631	70018631	+	MIR142|k562|ENSG00000179818|upEE	chr2	70017775	70017783	KHSRP|K562	8
chr2	70017631	70018631	+	MIR142|k562|ENSG00000179818|upEE	chr2	70018015	70018019	EXOSC5|K562	4
chr2	70017631	70018631	+	MIR142|k562|ENSG00000179818|upEE	chr2	70018275	70018326	RBFOX2|K562	51
chr2	70017631	70018631	+	MIR142|k562|ENSG00000179818|upEE	chr2	70017618	70017656	RPS5|K562	25
chr2	70017631	70018631	+	MIR142|k562|ENSG00000179818|upEE	chr2	70018014	70018017	KHSRP|K562	3
chr2	70017631	70018631	+	MIR142|k562|ENSG00000179818|upEE	chr2	70018564	70018587	RBFOX2|K562	23
chr2	70017631	70018631	+	MIR142|k562|ENSG00000179818|upEE	chr2	70018103	70018133	RBFOX2|K562	30
chr2	70017631	70018631	+	MIR142|k562|ENSG00000179818|upEE	chr2	70017628	70017645	SUGP2|HepG2	14
chr2	70017631	70018631	+	MIR142|k562|ENSG00000179818|upEE	chr2	70014986	70018268	CSTF2T|HEK293	637
chr2	70017631	70018631	+	MIR142|k562|ENSG00000179818|upEE	chr2	70017625	70017652	HNRNPC|HepG2	21
chr2	70017631	70018631	+	MIR142|k562|ENSG00000179818|upEE	chr2	70017703	70017727	HNRNPC|HepG2	24
chr2	70017631	70018631	+	MIR142|k562|ENSG00000179818|upEE	chr2	70018558	70018581	HNRNPL|HepG2	23
chr2	70017631	70018631	+	MIR142|k562|ENSG00000179818|upEE	chr2	70017855	70017877	HNRNPC|HepG2	22
chr2	70017631	70018631	+	MIR142|k562|ENSG00000179818|upEE	chr2	70017979	70018022	PRPF8|HepG2	43
chr2	70017631	70018631	+	MIR142|k562|ENSG00000179818|upEE	chr2	70018099	70018131	BUD13|K562	32
chr2	70017631	70018631	+	MIR142|k562|ENSG00000179818|upEE	chr2	70018014	70018015	EXOSC5|K562	1
chr2	70017631	70018631	+	MIR142|k562|ENSG00000179818|upEE	chr2	70017619	70017651	EXOSC5|K562	20
chr2	70017631	70018631	+	MIR142|k562|ENSG00000179818|upEE	chr2	70018549	70018569	SUGP2|HepG2	20
chr2	70017631	70018631	+	MIR142|k562|ENSG00000179818|upEE	chr2	70018536	70018580	HNRNPM|HepG2	44
chr2	70017631	70018631	+	MIR142|k562|ENSG00000179818|upEE	chr2	70018110	70018134	RBFOX2|K562	24
chr2	70017631	70018631	+	MIR142|k562|ENSG00000179818|upEE	chr2	70017610	70017654	QKI|HepG2	23
chr2	70017631	70018631	+	MIR142|k562|ENSG00000179818|upEE	chr2	70018298	70018320	SUGP2|HepG2	22
chr2	70017631	70018631	+	MIR142|k562|ENSG00000179818|upEE	chr2	70018094	70018136	KHSRP|K562	42
chr2	70017631	70018631	+	MIR142|k562|ENSG00000179818|upEE	chr2	70018547	70018578	CSTF2|HepG2	31
chr10	73500338	73501338	+	MIR142|k562|ENSG00000166348|upEE	chr10	73500701	73500761	FXR1|K562	60
chr10	73500338	73501338	+	MIR142|k562|ENSG00000166348|upEE	chr10	73500687	73500747	IGF2BP1|HepG2	60
chr10	73500338	73501338	+	MIR142|k562|ENSG00000166348|upEE	chr10	73500820	73500841	GRWD1|HepG2	21
chr10	73500338	73501338	+	MIR142|k562|ENSG00000166348|upEE	chr10	73500586	73500617	KHDRBS1|K562	31
chr10	73500338	73501338	+	MIR142|k562|ENSG00000166348|upEE	chr10	73500684	73500784	CSTF2T|K562	100
chr10	73500338	73501338	+	MIR142|k562|ENSG00000166348|upEE	chr10	73500667	73500721	ZNF622|K562	54
chr10	73500338	73501338	+	MIR142|k562|ENSG00000166348|upEE	chr10	73500701	73500816	U2AF1|HepG2	115
chr10	73500338	73501338	+	MIR142|k562|ENSG00000166348|upEE	chr10	73500685	73500745	IGF2BP1|K562	60
chr10	73500338	73501338	+	MIR142|k562|ENSG00000166348|upEE	chr10	73500680	73500739	LSM11|HepG2	59
chr10	73500338	73501338	+	MIR142|k562|ENSG00000166348|upEE	chr10	73500660	73500687	SRSF9|HepG2	27
chr10	73500338	73501338	+	MIR142|k562|ENSG00000166348|upEE	chr10	73501264	73501301	SAFB2|K562	37
chr10	73500338	73501338	+	MIR142|k562|ENSG00000166348|upEE	chr10	73500771	73500802	UCHL5|K562	31
chr10	73500338	73501338	+	MIR142|k562|ENSG00000166348|upEE	chr10	73500687	73500759	ILF3|K562	72
chr10	73500338	73501338	+	MIR142|k562|ENSG00000166348|upEE	chr10	73500685	73500729	IGF2BP1|HepG2	44
chr10	73500338	73501338	+	MIR142|k562|ENSG00000166348|upEE	chr10	73500718	73500763	ZNF622|K562	45
chr10	73500338	73501338	+	MIR142|k562|ENSG00000166348|upEE	chr10	73500693	73500738	BUD13|HepG2	45
chr10	73500338	73501338	+	MIR142|k562|ENSG00000166348|upEE	chr10	73500755	73500793	GRWD1|HepG2	38
chr10	73500338	73501338	+	MIR142|k562|ENSG00000166348|upEE	chr10	73500782	73500839	YBX3|K562	57
chr10	73500338	73501338	+	MIR142|k562|ENSG00000166348|upEE	chr10	73501044	73501088	KHDRBS1|K562	44
chr10	73500338	73501338	+	MIR142|k562|ENSG00000166348|upEE	chr10	73500717	73500743	EIF3D|HepG2	26
chr10	73500338	73501338	+	MIR142|k562|ENSG00000166348|upEE	chr10	73500657	73500713	UCHL5|HepG2	56
chr10	73500338	73501338	+	MIR142|k562|ENSG00000166348|upEE	chr10	73500678	73500739	HNRNPK|K562	61
chr10	73500338	73501338	+	MIR142|k562|ENSG00000166348|upEE	chr10	73500539	73500576	CDC40|HepG2	37
chr10	73500338	73501338	+	MIR142|k562|ENSG00000166348|upEE	chr10	73500666	73500742	IGF2BP3|HepG2	76
chr10	73500338	73501338	+	MIR142|k562|ENSG00000166348|upEE	chr10	73500676	73500702	GRWD1|HepG2	26
chr10	73500338	73501338	+	MIR142|k562|ENSG00000166348|upEE	chr10	73500675	73500789	PCBP2|HepG2	114
chr10	73500338	73501338	+	MIR142|k562|ENSG00000166348|upEE	chr10	73500671	73500700	EFTUD2|HepG2	29
chr10	73500338	73501338	+	MIR142|k562|ENSG00000166348|upEE	chr10	73500699	73500735	U2AF2|K562	36
chr10	73500338	73501338	+	MIR142|k562|ENSG00000166348|upEE	chr10	73500654	73500717	PPIG|HepG2	63
chr10	73500338	73501338	+	MIR142|k562|ENSG00000166348|upEE	chr10	73500663	73500730	EIF3D|HepG2	67
chr10	73500338	73501338	+	MIR142|k562|ENSG00000166348|upEE	chr10	73500695	73500718	RPS3|HepG2	23
chr10	73500338	73501338	+	MIR142|k562|ENSG00000166348|upEE	chr10	73500654	73500686	IGF2BP2|K562	32
chr10	73500338	73501338	+	MIR142|k562|ENSG00000166348|upEE	chr10	73500802	73500842	U2AF2|HepG2	40
chr10	73500338	73501338	+	MIR142|k562|ENSG00000166348|upEE	chr10	73500821	73500839	PPIG|HepG2	18
chr10	73500338	73501338	+	MIR142|k562|ENSG00000166348|upEE	chr10	73500649	73500698	ZNF622|K562	49
chr10	73500338	73501338	+	MIR142|k562|ENSG00000166348|upEE	chr10	73500993	73501012	HNRNPA1|HepG2	19
chr10	73500338	73501338	+	MIR142|k562|ENSG00000166348|upEE	chr10	73500829	73500839	CSTF2T|K562	10
chr10	73500338	73501338	+	MIR142|k562|ENSG00000166348|upEE	chr10	73500771	73500801	PRPF8|K562	30
chr10	73500338	73501338	+	MIR142|k562|ENSG00000166348|upEE	chr10	73500657	73500742	FUS|NA	85
chr10	73500338	73501338	+	MIR142|k562|ENSG00000166348|upEE	chr10	73500660	73500699	GRWD1|HepG2	39
chr10	73500338	73501338	+	MIR142|k562|ENSG00000166348|upEE	chr10	73500664	73500697	EIF3H|HepG2	33
chr10	73500338	73501338	+	MIR142|k562|ENSG00000166348|upEE	chr10	73501019	73501056	TAF15|HepG2	37
chr10	73500338	73501338	+	MIR142|k562|ENSG00000166348|upEE	chr10	73500700	73500737	KHDRBS1|K562	37
chr10	73500338	73501338	+	MIR142|k562|ENSG00000166348|upEE	chr10	73500703	73500739	PUM2|K562	36
chr10	73500338	73501338	+	MIR142|k562|ENSG00000166348|upEE	chr10	73500795	73500829	U2AF2|HepG2	34
chr10	73500338	73501338	+	MIR142|k562|ENSG00000166348|upEE	chr10	73500659	73500694	EIF3H|HepG2	35
chr10	73500338	73501338	+	MIR142|k562|ENSG00000166348|upEE	chr10	73500888	73500933	KHDRBS1|K562	45
chr10	73500338	73501338	+	MIR142|k562|ENSG00000166348|upEE	chr10	73500667	73500759	ILF3|HepG2	92
chr10	73500338	73501338	+	MIR142|k562|ENSG00000166348|upEE	chr10	73500763	73500781	YBX3|K562	18
chr10	73500338	73501338	+	MIR142|k562|ENSG00000166348|upEE	chr10	73500685	73500759	ILF3|K562	74
chr10	73500338	73501338	+	MIR142|k562|ENSG00000166348|upEE	chr10	73500692	73500746	U2AF1|HepG2	54
chr10	73500338	73501338	+	MIR142|k562|ENSG00000166348|upEE	chr10	73500652	73500707	FXR1|K562	55
chr10	73500338	73501338	+	MIR142|k562|ENSG00000166348|upEE	chr10	73500773	73500802	RBM15|K562	29
chr10	73500338	73501338	+	MIR142|k562|ENSG00000166348|upEE	chr10	73500656	73500750	CSTF2T|K562	94
chr10	73500338	73501338	+	MIR142|k562|ENSG00000166348|upEE	chr10	73500894	73500923	KHSRP|K562	29
chr10	73500338	73501338	+	MIR142|k562|ENSG00000166348|upEE	chr10	73500696	73500762	PCBP2|HepG2	66
chr10	73500338	73501338	+	MIR142|k562|ENSG00000166348|upEE	chr10	73500676	73500729	IGF2BP1|K562	53
chr10	73500338	73501338	+	MIR142|k562|ENSG00000166348|upEE	chr10	73500446	73500472	PRPF8|K562	26
chr7	100122077	100123077	+	MIR142|k562|ENSG00000166997|upEE	chr7	100122479	100122513	SND1|K562	34
chr7	100122077	100123077	+	MIR142|k562|ENSG00000166997|upEE	chr7	100122390	100122420	BUD13|HepG2	30
chr7	100122077	100123077	+	MIR142|k562|ENSG00000166997|upEE	chr7	100122315	100122386	GRWD1|HepG2	71
chr7	100122077	100123077	+	MIR142|k562|ENSG00000166997|upEE	chr7	100122335	100122370	BUD13|HepG2	35
chr7	100122077	100123077	+	MIR142|k562|ENSG00000166997|upEE	chr7	100122479	100122509	U2AF1|HepG2	30
chr7	100122077	100123077	+	MIR142|k562|ENSG00000166997|upEE	chr7	100122485	100122566	LIN28B|HepG2	81
chr7	100122077	100123077	+	MIR142|k562|ENSG00000166997|upEE	chr7	100122325	100122346	SND1|HepG2	21
chr7	100122077	100123077	+	MIR142|k562|ENSG00000166997|upEE	chr7	100122526	100122548	SRSF9|HepG2	22
chr7	100122077	100123077	+	MIR142|k562|ENSG00000166997|upEE	chr7	100122531	100122555	RBM15|HepG2	24
chr7	100122077	100123077	+	MIR142|k562|ENSG00000166997|upEE	chr7	100122478	100122560	LIN28B|K562	82
chr7	100122077	100123077	+	MIR142|k562|ENSG00000166997|upEE	chr7	100122522	100122577	GRWD1|HepG2	55
chr7	100122077	100123077	+	MIR142|k562|ENSG00000166997|upEE	chr7	100122332	100122360	RPS3|HepG2	28
chr7	100122077	100123077	+	MIR142|k562|ENSG00000166997|upEE	chr7	100122573	100122599	ILF3|HepG2	26
chr7	100122077	100123077	+	MIR142|k562|ENSG00000166997|upEE	chr7	100122509	100122569	UCHL5|HepG2	60
chr7	100122077	100123077	+	MIR142|k562|ENSG00000166997|upEE	chr7	100122529	100122564	UCHL5|K562	35
chr7	100122077	100123077	+	MIR142|k562|ENSG00000166997|upEE	chr7	100122410	100122443	SND1|K562	33
chr7	100122077	100123077	+	MIR142|k562|ENSG00000166997|upEE	chr7	100122517	100122549	CDC40|HepG2	32
chr7	100122077	100123077	+	MIR142|k562|ENSG00000166997|upEE	chr7	100122231	100122267	U2AF1|HepG2	36
chr7	100122077	100123077	+	MIR142|k562|ENSG00000166997|upEE	chr7	100122418	100122451	PTBP1|HepG2	33
chr7	100122077	100123077	+	MIR142|k562|ENSG00000166997|upEE	chr7	100122569	100122599	HNRNPK|K562	30
chr7	100122077	100123077	+	MIR142|k562|ENSG00000166997|upEE	chr7	100122292	100122359	SRSF1|HepG2	67
chr7	100122077	100123077	+	MIR142|k562|ENSG00000166997|upEE	chr7	100122511	100122561	FASTKD2|HepG2	50
chr7	100122077	100123077	+	MIR142|k562|ENSG00000166997|upEE	chr7	100122470	100122520	AGGF1|HepG2	50
chr7	100122077	100123077	+	MIR142|k562|ENSG00000166997|upEE	chr7	100122245	100122284	U2AF2|HepG2	39
chr7	100122077	100123077	+	MIR142|k562|ENSG00000166997|upEE	chr7	100122176	100122234	ILF3|K562	58
chr7	100122077	100123077	+	MIR142|k562|ENSG00000166997|upEE	chr7	100122544	100122564	SND1|HepG2	20
chr7	100122077	100123077	+	MIR142|k562|ENSG00000166997|upEE	chr7	100122224	100122271	U2AF2|HepG2	47
chr7	100122077	100123077	+	MIR142|k562|ENSG00000166997|upEE	chr7	100122336	100122372	LSM11|HepG2	36
chr7	100122077	100123077	+	MIR142|k562|ENSG00000166997|upEE	chr7	100122240	100122263	CSTF2T|HepG2	23
chr7	100122077	100123077	+	MIR142|k562|ENSG00000166997|upEE	chr7	100122161	100122208	ILF3|K562	47
chr7	100122077	100123077	+	MIR142|k562|ENSG00000166997|upEE	chr7	100122290	100122374	SRSF1|HepG2	84
chr7	100122077	100123077	+	MIR142|k562|ENSG00000166997|upEE	chr7	100122466	100122511	U2AF2|HepG2	45
chr7	100122077	100123077	+	MIR142|k562|ENSG00000166997|upEE	chr7	100122212	100122237	TARDBP|SH-SY5Y	25
chr7	100122077	100123077	+	MIR142|k562|ENSG00000166997|upEE	chr7	100122581	100122607	PTBP1|HepG2	26
chr7	100122077	100123077	+	MIR142|k562|ENSG00000166997|upEE	chr7	100122278	100122302	NCBP2|HepG2	24
chr7	100122077	100123077	+	MIR142|k562|ENSG00000166997|upEE	chr7	100122340	100122374	SND1|HepG2	34
chr7	100122077	100123077	+	MIR142|k562|ENSG00000166997|upEE	chr7	100122479	100122515	SND1|HepG2	36
chr7	100122077	100123077	+	MIR142|k562|ENSG00000166997|upEE	chr7	100122480	100122525	LIN28B|HepG2	45
chr7	100122077	100123077	+	MIR142|k562|ENSG00000166997|upEE	chr7	100122550	100122587	ILF3|K562	37
chr7	100122077	100123077	+	MIR142|k562|ENSG00000166997|upEE	chr7	100122191	100122216	ILF3|HepG2	25
chr7	100122077	100123077	+	MIR142|k562|ENSG00000166997|upEE	chr7	100122569	100122595	XRN2|HepG2	26
chr7	100122077	100123077	+	MIR142|k562|ENSG00000166997|upEE	chr7	100122525	100122562	UCHL5|HepG2	37
chr7	100122077	100123077	+	MIR142|k562|ENSG00000166997|upEE	chr7	100122221	100122251	ILF3|K562	30
chr7	100122077	100123077	+	MIR142|k562|ENSG00000166997|upEE	chr7	100122347	100122393	PPIG|HepG2	46
chr7	100122077	100123077	+	MIR142|k562|ENSG00000166997|upEE	chr7	100122775	100122783	TBRG4|HepG2	8
chr7	100122077	100123077	+	MIR142|k562|ENSG00000166997|upEE	chr7	100122881	100122963	HNRNPK|K562	82
chr7	100122077	100123077	+	MIR142|k562|ENSG00000166997|upEE	chr7	100122904	100122949	ILF3|HepG2	45
chr7	100122077	100123077	+	MIR142|k562|ENSG00000166997|upEE	chr7	100122788	100122811	ILF3|HepG2	23
chr7	100122077	100123077	+	MIR142|k562|ENSG00000166997|upEE	chr7	100122747	100122771	FAM120A|HepG2	24
chr7	100122077	100123077	+	MIR142|k562|ENSG00000166997|upEE	chr7	100122974	100122996	EIF3D|HepG2	22
chr7	100122077	100123077	+	MIR142|k562|ENSG00000166997|upEE	chr7	100122832	100122887	SND1|HepG2	55
chr7	100122077	100123077	+	MIR142|k562|ENSG00000166997|upEE	chr7	100122965	100123002	UCHL5|K562	37
chr7	100122077	100123077	+	MIR142|k562|ENSG00000166997|upEE	chr7	100122715	100122743	HNRNPK|K562	28
chr7	100122077	100123077	+	MIR142|k562|ENSG00000166997|upEE	chr7	100122845	100122876	SRSF1|K562	31
chr7	100122077	100123077	+	MIR142|k562|ENSG00000166997|upEE	chr7	100122862	100122905	DDX55|HepG2	43
chr7	100122077	100123077	+	MIR142|k562|ENSG00000166997|upEE	chr7	100122830	100122871	LARP4|HepG2	41
chr7	100122077	100123077	+	MIR142|k562|ENSG00000166997|upEE	chr7	100122824	100122857	RBM15|HepG2	33
chr7	100122077	100123077	+	MIR142|k562|ENSG00000166997|upEE	chr7	100122819	100122846	NCBP2|HepG2	27
chr7	100122077	100123077	+	MIR142|k562|ENSG00000166997|upEE	chr7	100123051	100123092	HNRNPU|K562	26
chr7	100122077	100123077	+	MIR142|k562|ENSG00000166997|upEE	chr7	100122807	100122846	PRPF8|HepG2	39
chr7	100122077	100123077	+	MIR142|k562|ENSG00000166997|upEE	chr7	100122847	100122894	GRWD1|HepG2	47
chr7	100122077	100123077	+	MIR142|k562|ENSG00000166997|upEE	chr7	100122920	100122958	HNRNPK|K562	38
chr7	100122077	100123077	+	MIR142|k562|ENSG00000166997|upEE	chr7	100122830	100122855	LSM11|HepG2	25
chr7	100122077	100123077	+	MIR142|k562|ENSG00000166997|upEE	chr7	100122864	100122888	SAFB2|K562	24
chr7	100122077	100123077	+	MIR142|k562|ENSG00000166997|upEE	chr7	100122718	100122762	HNRNPK|HepG2	44
chr7	100122077	100123077	+	MIR142|k562|ENSG00000166997|upEE	chr7	100122660	100122698	ILF3|HepG2	38
chr7	100122077	100123077	+	MIR142|k562|ENSG00000166997|upEE	chr7	100123034	100123056	TAF15|HepG2	22
chr7	100122077	100123077	+	MIR142|k562|ENSG00000166997|upEE	chr7	100122815	100122872	NCBP2|HepG2	57
chr7	100122077	100123077	+	MIR142|k562|ENSG00000166997|upEE	chr7	100122783	100122813	TBRG4|HepG2	30
chr14	100292877	100293877	+	MIR142|k562|ENSG00000197119|upEE	chr14	100292909	100292940	GRSF1|HepG2	31
chr14	100292877	100293877	+	MIR142|k562|ENSG00000197119|upEE	chr14	100293354	100293397	SF3B1|K562	43
chr14	100292877	100293877	+	MIR142|k562|ENSG00000197119|upEE	chr14	100293335	100293406	U2AF1|HepG2	71
chr14	100292877	100293877	+	MIR142|k562|ENSG00000197119|upEE	chr14	100293227	100293247	BUD13|HepG2	20
chr14	100292877	100293877	+	MIR142|k562|ENSG00000197119|upEE	chr14	100292880	100292925	SUB1|HepG2	45
chr14	100292877	100293877	+	MIR142|k562|ENSG00000197119|upEE	chr14	100293292	100293369	GRWD1|HepG2	77
chr14	100292877	100293877	+	MIR142|k562|ENSG00000197119|upEE	chr14	100292865	100292904	UCHL5|K562	27
chr14	100292877	100293877	+	MIR142|k562|ENSG00000197119|upEE	chr14	100293293	100293330	PPIL4|K562	37
chr14	100292877	100293877	+	MIR142|k562|ENSG00000197119|upEE	chr14	100293740	100293837	HNRNPC|HepG2	97
chr14	100292877	100293877	+	MIR142|k562|ENSG00000197119|upEE	chr14	100293365	100293387	PRPF8|K562	22
chr14	100292877	100293877	+	MIR142|k562|ENSG00000197119|upEE	chr14	100293347	100293390	RBM15|HepG2	43
chr14	100292877	100293877	+	MIR142|k562|ENSG00000197119|upEE	chr14	100293448	100293480	NOLC1|K562	32
chr14	100292877	100293877	+	MIR142|k562|ENSG00000197119|upEE	chr14	100293754	100293783	LARP4|HepG2	29
chr14	100292877	100293877	+	MIR142|k562|ENSG00000197119|upEE	chr14	100293582	100293616	TAF15|K562	34
chr14	100292877	100293877	+	MIR142|k562|ENSG00000197119|upEE	chr14	100293780	100293820	U2AF1|HepG2	40
chr14	100292877	100293877	+	MIR142|k562|ENSG00000197119|upEE	chr14	100293333	100293378	LSM11|HepG2	45
chr14	100292877	100293877	+	MIR142|k562|ENSG00000197119|upEE	chr14	100293471	100293495	HNRNPA1|HepG2	24
chr14	100292877	100293877	+	MIR142|k562|ENSG00000197119|upEE	chr14	100293293	100293324	UCHL5|K562	31
chr14	100292877	100293877	+	MIR142|k562|ENSG00000197119|upEE	chr14	100292971	100293033	PPIG|HepG2	62
chr14	100292877	100293877	+	MIR142|k562|ENSG00000197119|upEE	chr14	100293379	100293421	GPKOW|K562	42
chr14	100292877	100293877	+	MIR142|k562|ENSG00000197119|upEE	chr14	100293751	100293778	MTPAP|K562	27
chr14	100292877	100293877	+	MIR142|k562|ENSG00000197119|upEE	chr14	100293414	100293499	XRN2|HepG2	85
chr14	100292877	100293877	+	MIR142|k562|ENSG00000197119|upEE	chr14	100292980	100292988	SUB1|HepG2	8
chr14	100292877	100293877	+	MIR142|k562|ENSG00000197119|upEE	chr14	100293350	100293380	U2AF1|K562	30
chr14	100292877	100293877	+	MIR142|k562|ENSG00000197119|upEE	chr14	100293012	100293033	PPIG|HepG2	21
chr14	100292877	100293877	+	MIR142|k562|ENSG00000197119|upEE	chr14	100293293	100293330	YBX3|K562	37
chr14	100292877	100293877	+	MIR142|k562|ENSG00000197119|upEE	chr14	100292891	100292901	EFTUD2|K562	10
chr14	100292877	100293877	+	MIR142|k562|ENSG00000197119|upEE	chr14	100293301	100293419	BUD13|K562	118
chr14	100292877	100293877	+	MIR142|k562|ENSG00000197119|upEE	chr14	100293449	100293488	FASTKD2|K562	39
chr14	100292877	100293877	+	MIR142|k562|ENSG00000197119|upEE	chr14	100292917	100292981	EIF3H|HepG2	64
chr14	100292877	100293877	+	MIR142|k562|ENSG00000197119|upEE	chr14	100293369	100293442	SF3B4|HepG2	73
chr14	100292877	100293877	+	MIR142|k562|ENSG00000197119|upEE	chr14	100293739	100293764	FASTKD2|HepG2	25
chr14	100292877	100293877	+	MIR142|k562|ENSG00000197119|upEE	chr14	100293562	100293596	IGF2BP3|HepG2	34
chr14	100292877	100293877	+	MIR142|k562|ENSG00000197119|upEE	chr14	100293000	100293033	SRSF9|HepG2	33
chr14	100292877	100293877	+	MIR142|k562|ENSG00000197119|upEE	chr14	100293776	100293809	NCBP2|K562	33
chr14	100292877	100293877	+	MIR142|k562|ENSG00000197119|upEE	chr14	100293335	100293372	POLR2G|HepG2	37
chr14	100292877	100293877	+	MIR142|k562|ENSG00000197119|upEE	chr14	100293314	100293417	BUD13|K562	103
chr14	100292877	100293877	+	MIR142|k562|ENSG00000197119|upEE	chr14	100292937	100292987	BUD13|HepG2	50
chr14	100292877	100293877	+	MIR142|k562|ENSG00000197119|upEE	chr14	100293774	100293823	LSM11|HepG2	49
chr14	100292877	100293877	+	MIR142|k562|ENSG00000197119|upEE	chr14	100292983	100293003	EIF3D|HepG2	20
chr14	100292877	100293877	+	MIR142|k562|ENSG00000197119|upEE	chr14	100293591	100293600	HNRNPU|K562	9
chr14	100292877	100293877	+	MIR142|k562|ENSG00000197119|upEE	chr14	100293029	100293033	BUD13|HepG2	4
chr14	100292877	100293877	+	MIR142|k562|ENSG00000197119|upEE	chr14	100292899	100292909	GRSF1|HepG2	10
chr14	100292877	100293877	+	MIR142|k562|ENSG00000197119|upEE	chr14	100293465	100293490	EIF3H|HepG2	25
chr14	100292877	100293877	+	MIR142|k562|ENSG00000197119|upEE	chr14	100292901	100292935	EFTUD2|K562	34
chr14	100292877	100293877	+	MIR142|k562|ENSG00000197119|upEE	chr14	100293388	100293420	LSM11|HepG2	32
chr14	100292877	100293877	+	MIR142|k562|ENSG00000197119|upEE	chr14	100293715	100293742	HNRNPU|K562	27
chr14	100292877	100293877	+	MIR142|k562|ENSG00000197119|upEE	chr14	100293777	100293809	POLR2G|HepG2	32
chr14	100292877	100293877	+	MIR142|k562|ENSG00000197119|upEE	chr14	100293759	100293826	HNRNPC|HepG2	67
chr14	100292877	100293877	+	MIR142|k562|ENSG00000197119|upEE	chr14	100293696	100293723	HNRNPA1|K562	27
chr14	100292877	100293877	+	MIR142|k562|ENSG00000197119|upEE	chr14	100293289	100293328	PPIG|HepG2	39
chr14	100292877	100293877	+	MIR142|k562|ENSG00000197119|upEE	chr14	100293003	100293032	GRWD1|HepG2	29
chr14	100292877	100293877	+	MIR142|k562|ENSG00000197119|upEE	chr14	100293527	100293559	SLTM|HepG2	32
chr14	100292877	100293877	+	MIR142|k562|ENSG00000197119|upEE	chr14	100293387	100293419	DDX59|HepG2	32
chr14	100292877	100293877	+	MIR142|k562|ENSG00000197119|upEE	chr14	100293537	100293567	HNRNPUL1|HepG2	30
chr14	100292877	100293877	+	MIR142|k562|ENSG00000197119|upEE	chr14	100293464	100293498	SMNDC1|K562	34
chr14	100292877	100293877	+	MIR142|k562|ENSG00000197119|upEE	chr14	100293368	100293429	SMNDC1|K562	61
chr14	100292877	100293877	+	MIR142|k562|ENSG00000197119|upEE	chr14	100293467	100293496	AGGF1|K562	29
chr14	100292877	100293877	+	MIR142|k562|ENSG00000197119|upEE	chr14	100293765	100293795	DDX59|HepG2	30
chr14	100292877	100293877	+	MIR142|k562|ENSG00000197119|upEE	chr14	100293443	100293497	SF3B4|K562	54
chr14	100292877	100293877	+	MIR142|k562|ENSG00000197119|upEE	chr14	100293291	100293321	BUD13|HepG2	30
chr14	100292877	100293877	+	MIR142|k562|ENSG00000197119|upEE	chr14	100293309	100293317	CDC40|HepG2	8
chr14	100292877	100293877	+	MIR142|k562|ENSG00000197119|upEE	chr14	100292963	100292972	GRWD1|HepG2	9
chr14	100292877	100293877	+	MIR142|k562|ENSG00000197119|upEE	chr14	100293235	100293277	SLTM|HepG2	42
chr14	100292877	100293877	+	MIR142|k562|ENSG00000197119|upEE	chr14	100293368	100293440	SF3A3|HepG2	72
chr14	100292877	100293877	+	MIR142|k562|ENSG00000197119|upEE	chr14	100293324	100293368	ZNF622|K562	44
chr14	100292877	100293877	+	MIR142|k562|ENSG00000197119|upEE	chr14	100293480	100293519	GTF2F1|HepG2	39
chr14	100292877	100293877	+	MIR142|k562|ENSG00000197119|upEE	chr14	100293399	100293428	HNRNPU|HepG2	29
chr14	100292877	100293877	+	MIR142|k562|ENSG00000197119|upEE	chr14	100293575	100293607	UCHL5|HepG2	32
chr14	100292877	100293877	+	MIR142|k562|ENSG00000197119|upEE	chr14	100293772	100293822	HNRNPL|K562	50
chr14	100292877	100293877	+	MIR142|k562|ENSG00000197119|upEE	chr14	100292992	100293032	IGF2BP3|HepG2	40
chr14	100292877	100293877	+	MIR142|k562|ENSG00000197119|upEE	chr14	100293388	100293416	NOLC1|K562	28
chr14	100292877	100293877	+	MIR142|k562|ENSG00000197119|upEE	chr14	100293018	100293033	UCHL5|K562	15
chr14	100292877	100293877	+	MIR142|k562|ENSG00000197119|upEE	chr14	100293293	100293378	GRWD1|HepG2	85
chr14	100292877	100293877	+	MIR142|k562|ENSG00000197119|upEE	chr14	100293453	100293498	LSM11|HepG2	45
chr14	100292877	100293877	+	MIR142|k562|ENSG00000197119|upEE	chr14	100293320	100293374	SRSF1|K562	54
chr14	100292877	100293877	+	MIR142|k562|ENSG00000197119|upEE	chr14	100293327	100293355	U2AF2|HepG2	28
chr14	100292877	100293877	+	MIR142|k562|ENSG00000197119|upEE	chr14	100293324	100293413	RBFOX2|K562	89
chr14	100292877	100293877	+	MIR142|k562|ENSG00000197119|upEE	chr14	100293352	100293425	U2AF1|HepG2	73
chr14	100292877	100293877	+	MIR142|k562|ENSG00000197119|upEE	chr14	100293220	100293239	SLTM|HepG2	19
chr14	100292877	100293877	+	MIR142|k562|ENSG00000197119|upEE	chr14	100293016	100293032	BUD13|K562	16
chr14	100292877	100293877	+	MIR142|k562|ENSG00000197119|upEE	chr14	100293471	100293485	PPIG|HepG2	14
chr14	100292877	100293877	+	MIR142|k562|ENSG00000197119|upEE	chr14	100293016	100293033	GRWD1|HepG2	17
chr14	100292877	100293877	+	MIR142|k562|ENSG00000197119|upEE	chr14	100293294	100293370	UCHL5|HepG2	76
chr14	100292877	100293877	+	MIR142|k562|ENSG00000197119|upEE	chr14	100293366	100293403	ILF3|K562	37
chr14	100292877	100293877	+	MIR142|k562|ENSG00000197119|upEE	chr14	100293765	100293809	RBFOX2|HepG2	44
chr14	100292877	100293877	+	MIR142|k562|ENSG00000197119|upEE	chr14	100293783	100293826	FASTKD2|HepG2	43
chr14	100292877	100293877	+	MIR142|k562|ENSG00000197119|upEE	chr14	100293354	100293396	U2AF2|K562	42
chr14	100292877	100293877	+	MIR142|k562|ENSG00000197119|upEE	chr14	100293334	100293397	MTPAP|K562	63
chr14	100292877	100293877	+	MIR142|k562|ENSG00000197119|upEE	chr14	100293317	100293343	CDC40|HepG2	26
chr14	100292877	100293877	+	MIR142|k562|ENSG00000197119|upEE	chr14	100293326	100293360	SRSF1|HepG2	34
chr14	100292877	100293877	+	MIR142|k562|ENSG00000197119|upEE	chr14	100292988	100293015	SUB1|HepG2	27
chr14	100292877	100293877	+	MIR142|k562|ENSG00000197119|upEE	chr14	100292944	100292985	PRPF8|K562	41
chr14	100292877	100293877	+	MIR142|k562|ENSG00000197119|upEE	chr14	100293004	100293033	YBX3|K562	29
chr14	100292877	100293877	+	MIR142|k562|ENSG00000197119|upEE	chr14	100293587	100293613	SAFB2|K562	26
chr14	100292877	100293877	+	MIR142|k562|ENSG00000197119|upEE	chr14	100293297	100293329	MTPAP|K562	32
chr14	100292877	100293877	+	MIR142|k562|ENSG00000197119|upEE	chr14	100293687	100293746	SLTM|K562	59
chr14	100292877	100293877	+	MIR142|k562|ENSG00000197119|upEE	chr14	100293785	100293826	NOLC1|K562	41
chr14	100292877	100293877	+	MIR142|k562|ENSG00000197119|upEE	chr14	100293101	100293126	CSTF2T|HepG2	25
chr14	100292877	100293877	+	MIR142|k562|ENSG00000197119|upEE	chr14	100293455	100293497	EFTUD2|K562	42
chr14	100292877	100293877	+	MIR142|k562|ENSG00000197119|upEE	chr14	100293459	100293501	SF3A3|HepG2	42
chr14	100292877	100293877	+	MIR142|k562|ENSG00000197119|upEE	chr14	100293014	100293031	CPSF6|K562	17
chr14	100292877	100293877	+	MIR142|k562|ENSG00000197119|upEE	chr14	100293401	100293465	HNRNPA1|HepG2	64
chr14	100292877	100293877	+	MIR142|k562|ENSG00000197119|upEE	chr14	100293367	100293432	SF3B4|K562	65
chr14	100292877	100293877	+	MIR142|k562|ENSG00000197119|upEE	chr14	100293227	100293294	PRPF8|HepG2	67
chr14	100292877	100293877	+	MIR142|k562|ENSG00000197119|upEE	chr14	100293355	100293400	BUD13|HepG2	45
chr14	100292877	100293877	+	MIR142|k562|ENSG00000197119|upEE	chr14	100293691	100293705	XRN2|HepG2	14
chr14	100292877	100293877	+	MIR142|k562|ENSG00000197119|upEE	chr14	100293374	100293421	SF3A3|HepG2	47
chr14	100292877	100293877	+	MIR142|k562|ENSG00000197119|upEE	chr14	100293458	100293485	SMNDC1|K562	27
chr14	100292877	100293877	+	MIR142|k562|ENSG00000197119|upEE	chr14	100292920	100292965	EIF3H|HepG2	45
chr14	100292877	100293877	+	MIR142|k562|ENSG00000197119|upEE	chr14	100293752	100293784	AKAP8L|K562	32
chr14	100292877	100293877	+	MIR142|k562|ENSG00000197119|upEE	chr14	100293005	100293027	RBM15|HepG2	22
chr14	100292877	100293877	+	MIR142|k562|ENSG00000197119|upEE	chr14	100293789	100293824	TROVE2|K562	35
chr14	100292877	100293877	+	MIR142|k562|ENSG00000197119|upEE	chr14	100293492	100293517	HNRNPU|K562	25
chr14	100292877	100293877	+	MIR142|k562|ENSG00000197119|upEE	chr14	100293332	100293385	U2AF2|HepG2	53
chr14	100292877	100293877	+	MIR142|k562|ENSG00000197119|upEE	chr14	100293726	100293785	EIF3D|HepG2	59
chr14	100292877	100293877	+	MIR142|k562|ENSG00000197119|upEE	chr14	100293794	100293803	UCHL5|HepG2	9
chr14	100292877	100293877	+	MIR142|k562|ENSG00000197119|upEE	chr14	100293755	100293799	HNRNPU|HepG2	44
chr14	100292877	100293877	+	MIR142|k562|ENSG00000197119|upEE	chr14	100293293	100293306	LSM11|K562	13
chr14	100292877	100293877	+	MIR142|k562|ENSG00000197119|upEE	chr14	100293773	100293818	GTF2F1|K562	45
chr14	100292877	100293877	+	MIR142|k562|ENSG00000197119|upEE	chr14	100293300	100293383	ZNF622|K562	83
chr14	100292877	100293877	+	MIR142|k562|ENSG00000197119|upEE	chr14	100293022	100293031	LSM11|K562	9
chr14	100292877	100293877	+	MIR142|k562|ENSG00000197119|upEE	chr14	100293307	100293352	UCHL5|HepG2	45
chr14	100292877	100293877	+	MIR142|k562|ENSG00000197119|upEE	chr14	100293010	100293028	CSTF2|HepG2	18
chr14	100292877	100293877	+	MIR142|k562|ENSG00000197119|upEE	chr14	100293441	100293496	SF3B4|K562	55
chr14	100292877	100293877	+	MIR142|k562|ENSG00000197119|upEE	chr14	100292976	100293033	ZNF622|K562	57
chr14	100292877	100293877	+	MIR142|k562|ENSG00000197119|upEE	chr14	100292912	100292928	SRSF1|HepG2	16
chr14	100292877	100293877	+	MIR142|k562|ENSG00000197119|upEE	chr14	100293795	100293825	LSM11|K562	30
chr14	100292877	100293877	+	MIR142|k562|ENSG00000197119|upEE	chr14	100293376	100293416	EFTUD2|HepG2	40
chr14	100292877	100293877	+	MIR142|k562|ENSG00000197119|upEE	chr14	100293293	100293362	PPIG|HepG2	69
chr14	100292877	100293877	+	MIR142|k562|ENSG00000197119|upEE	chr14	100292944	100292982	NOLC1|K562	38
chr14	100292877	100293877	+	MIR142|k562|ENSG00000197119|upEE	chr14	100293764	100293815	SND1|K562	51
chr14	100292877	100293877	+	MIR142|k562|ENSG00000197119|upEE	chr14	100293328	100293384	PRPF8|HepG2	56
chr14	100292877	100293877	+	MIR142|k562|ENSG00000197119|upEE	chr14	100292940	100292970	YBX3|K562	30
chr14	100292877	100293877	+	MIR142|k562|ENSG00000197119|upEE	chr14	100292995	100293033	U2AF1|HepG2	38
chr14	100292877	100293877	+	MIR142|k562|ENSG00000197119|upEE	chr14	100292852	100292878	IGF2BP3|HepG2	1
chr14	100292877	100293877	+	MIR142|k562|ENSG00000197119|upEE	chr14	100293458	100293491	XRCC6|K562	33
chr14	100292877	100293877	+	MIR142|k562|ENSG00000197119|upEE	chr14	100293261	100293279	CSTF2T|HepG2	18
chr14	100292877	100293877	+	MIR142|k562|ENSG00000197119|upEE	chr14	100293397	100293429	SUB1|HepG2	32
chr14	100292877	100293877	+	MIR142|k562|ENSG00000197119|upEE	chr14	100293460	100293493	SF3B4|HepG2	33
chr14	100292877	100293877	+	MIR142|k562|ENSG00000197119|upEE	chr14	100293454	100293496	SF3A3|HepG2	42
chr14	100292877	100293877	+	MIR142|k562|ENSG00000197119|upEE	chr14	100293740	100293778	EFTUD2|K562	38
chr14	100292877	100293877	+	MIR142|k562|ENSG00000197119|upEE	chr14	100293778	100293814	PUS1|K562	36
chr14	100292877	100293877	+	MIR142|k562|ENSG00000197119|upEE	chr14	100293545	100293573	SMNDC1|K562	28
chr14	100292877	100293877	+	MIR142|k562|ENSG00000197119|upEE	chr14	100293104	100293132	SLTM|HepG2	28
chr14	100292877	100293877	+	MIR142|k562|ENSG00000197119|upEE	chr14	100292948	100292974	UCHL5|HepG2	26
chr14	100292877	100293877	+	MIR142|k562|ENSG00000197119|upEE	chr14	100293574	100293629	CSTF2T|HepG2	55
chr14	100292877	100293877	+	MIR142|k562|ENSG00000197119|upEE	chr14	100293325	100293394	SRSF1|HepG2	69
chr14	100292877	100293877	+	MIR142|k562|ENSG00000197119|upEE	chr14	100293752	100293766	HNRNPU|K562	14
chr14	100292877	100293877	+	MIR142|k562|ENSG00000197119|upEE	chr14	100292917	100292948	SLTM|HepG2	31
chr14	100292877	100293877	+	MIR142|k562|ENSG00000197119|upEE	chr14	100293508	100293586	BUD13|HepG2	78
chr14	100292877	100293877	+	MIR142|k562|ENSG00000197119|upEE	chr14	100293293	100293300	U2AF1|HepG2	7
chr14	100292877	100293877	+	MIR142|k562|ENSG00000197119|upEE	chr14	100293460	100293494	HNRNPK|K562	34
chr14	100292877	100293877	+	MIR142|k562|ENSG00000197119|upEE	chr14	100293401	100293428	LSM11|K562	27
chr14	100292877	100293877	+	MIR142|k562|ENSG00000197119|upEE	chr14	100293335	100293366	RPS3|HepG2	31
chr14	100292877	100293877	+	MIR142|k562|ENSG00000197119|upEE	chr14	100293368	100293401	BUD13|HepG2	33
chr14	100292877	100293877	+	MIR142|k562|ENSG00000197119|upEE	chr14	100293545	100293580	HNRNPK|K562	35
chr14	100292877	100293877	+	MIR142|k562|ENSG00000197119|upEE	chr14	100293303	100293368	UCHL5|K562	65
chr14	100292877	100293877	+	MIR142|k562|ENSG00000197119|upEE	chr14	100293737	100293775	CPSF6|K562	38
chr14	100292877	100293877	+	MIR142|k562|ENSG00000197119|upEE	chr14	100293407	100293423	CSTF2T|HepG2	16
chr14	100292877	100293877	+	MIR142|k562|ENSG00000197119|upEE	chr14	100293248	100293295	PRPF8|HepG2	47
chr14	100292877	100293877	+	MIR142|k562|ENSG00000197119|upEE	chr14	100293352	100293446	SF3B4|HepG2	94
chr14	100292877	100293877	+	MIR142|k562|ENSG00000197119|upEE	chr14	100293772	100293841	MTPAP|K562	69
chr14	100292877	100293877	+	MIR142|k562|ENSG00000197119|upEE	chr14	100293349	100293374	PRPF8|HepG2	25
chr14	100292877	100293877	+	MIR142|k562|ENSG00000197119|upEE	chr14	100293551	100293580	HNRNPK|HepG2	29
chr14	100292877	100293877	+	MIR142|k562|ENSG00000197119|upEE	chr14	100293302	100293347	HLTF|K562	45
chr14	100292877	100293877	+	MIR142|k562|ENSG00000197119|upEE	chr14	100293446	100293493	SF3B4|HepG2	47
chr14	100292877	100293877	+	MIR142|k562|ENSG00000197119|upEE	chr14	100293356	100293425	SF3B4|K562	69
chr14	100292877	100293877	+	MIR142|k562|ENSG00000197119|upEE	chr14	100293691	100293723	HNRNPK|HepG2	32
chr14	100292877	100293877	+	MIR142|k562|ENSG00000197119|upEE	chr14	100293293	100293295	LSM11|HepG2	2
chr14	100292877	100293877	+	MIR142|k562|ENSG00000197119|upEE	chr14	100293306	100293352	NOLC1|K562	46
chr1	33024067	33025067	+	MIR142|k562|ENSG00000004455|upEE	chr1	33024557	33024561	TROVE2|K562	4
chr1	33024067	33025067	+	MIR142|k562|ENSG00000004455|upEE	chr1	33024441	33024456	RPS3|K562	15
chr1	33024067	33025067	+	MIR142|k562|ENSG00000004455|upEE	chr1	33024441	33024460	RPS3|HepG2	19
chr1	33024067	33025067	+	MIR142|k562|ENSG00000004455|upEE	chr1	33024551	33024567	RPS3|HepG2	16
chr1	33024067	33025067	+	MIR142|k562|ENSG00000004455|upEE	chr1	33024816	33024849	TARDBP|K562	33
chr1	33024067	33025067	+	MIR142|k562|ENSG00000004455|upEE	chr1	33024556	33024562	SLTM|K562	6
chr1	33024067	33025067	+	MIR142|k562|ENSG00000004455|upEE	chr1	33024441	33024458	IGF2BP1|HepG2	17
chr1	33024067	33025067	+	MIR142|k562|ENSG00000004455|upEE	chr1	33024547	33024570	GPKOW|K562	23
chr1	33024067	33025067	+	MIR142|k562|ENSG00000004455|upEE	chr1	33024443	33024451	FXR2|K562	8
chr1	33024067	33025067	+	MIR142|k562|ENSG00000004455|upEE	chr1	33024679	33024712	U2AF2|HepG2	33
chr1	33024067	33025067	+	MIR142|k562|ENSG00000004455|upEE	chr1	33024670	33024712	ZRANB2|K562	42
chr1	33024067	33025067	+	MIR142|k562|ENSG00000004455|upEE	chr1	33024411	33024457	PRPF8|HepG2	46
chr1	33024067	33025067	+	MIR142|k562|ENSG00000004455|upEE	chr1	33024554	33024610	SF3B4|HepG2	56
chr1	33024067	33025067	+	MIR142|k562|ENSG00000004455|upEE	chr1	33024613	33024649	ZRANB2|K562	36
chr1	33024067	33025067	+	MIR142|k562|ENSG00000004455|upEE	chr1	33024563	33024565	GRWD1|HepG2	2
chr1	33024067	33025067	+	MIR142|k562|ENSG00000004455|upEE	chr1	33024551	33024567	FTO|K562	16
chr1	33024067	33025067	+	MIR142|k562|ENSG00000004455|upEE	chr1	33024674	33024723	KHSRP|K562	49
chr1	33024067	33025067	+	MIR142|k562|ENSG00000004455|upEE	chr1	33024441	33024447	METAP2|K562	6
chr1	33024067	33025067	+	MIR142|k562|ENSG00000004455|upEE	chr1	33024554	33024560	ZNF622|K562	6
chr1	33024067	33025067	+	MIR142|k562|ENSG00000004455|upEE	chr1	33024441	33024452	TBRG4|K562	11
chr1	33024067	33025067	+	MIR142|k562|ENSG00000004455|upEE	chr1	33024441	33024460	TBRG4|K562	19
chr1	33024067	33025067	+	MIR142|k562|ENSG00000004455|upEE	chr1	33024555	33024567	LARP4|HepG2	12
chr1	33024067	33025067	+	MIR142|k562|ENSG00000004455|upEE	chr1	33024539	33024567	FTO|K562	28
chr1	33024067	33025067	+	MIR142|k562|ENSG00000004455|upEE	chr1	33024568	33024585	DHX30|K562	17
chr1	33024067	33025067	+	MIR142|k562|ENSG00000004455|upEE	chr1	33024441	33024448	HLTF|K562	7
chr1	33024067	33025067	+	MIR142|k562|ENSG00000004455|upEE	chr1	33024558	33024584	SF3B1|K562	26
chr1	33024067	33025067	+	MIR142|k562|ENSG00000004455|upEE	chr1	33024800	33024823	NONO|K562	23
chr1	33024067	33025067	+	MIR142|k562|ENSG00000004455|upEE	chr1	33024662	33024710	U2AF2|K562	48
chr1	33024067	33025067	+	MIR142|k562|ENSG00000004455|upEE	chr1	33024426	33024455	SF3B4|HepG2	29
chr1	33024067	33025067	+	MIR142|k562|ENSG00000004455|upEE	chr1	33024612	33024649	RBM5|HepG2	37
chr1	33024067	33025067	+	MIR142|k562|ENSG00000004455|upEE	chr1	33024551	33024568	NPM1|K562	17
chr1	33024067	33025067	+	MIR142|k562|ENSG00000004455|upEE	chr1	33024418	33024427	EFTUD2|HepG2	9
chr1	33024067	33025067	+	MIR142|k562|ENSG00000004455|upEE	chr1	33024548	33024568	FMR1|K562	20
chr1	33024067	33025067	+	MIR142|k562|ENSG00000004455|upEE	chr1	33024559	33024574	U2AF2|K562	15
chr1	33024067	33025067	+	MIR142|k562|ENSG00000004455|upEE	chr1	33024367	33024410	RBM22|HepG2	43
chr1	33024067	33025067	+	MIR142|k562|ENSG00000004455|upEE	chr1	33024562	33024564	UCHL5|K562	2
chr1	33024067	33025067	+	MIR142|k562|ENSG00000004455|upEE	chr1	33024441	33024450	SUB1|HepG2	9
chr1	33024067	33025067	+	MIR142|k562|ENSG00000004455|upEE	chr1	33024559	33024567	IGF2BP1|K562	8
chr1	33024067	33025067	+	MIR142|k562|ENSG00000004455|upEE	chr1	33024545	33024567	DDX3X|K562	22
chr1	33024067	33025067	+	MIR142|k562|ENSG00000004455|upEE	chr1	33024538	33024568	ZRANB2|K562	30
chr1	33024067	33025067	+	MIR142|k562|ENSG00000004455|upEE	chr1	33024420	33024466	SRSF1|K562	46
chr1	33024067	33025067	+	MIR142|k562|ENSG00000004455|upEE	chr1	33024549	33024568	NCBP2|HepG2	19
chr1	33024067	33025067	+	MIR142|k562|ENSG00000004455|upEE	chr1	33024564	33024568	DROSHA|K562	4
chr1	33024067	33025067	+	MIR142|k562|ENSG00000004455|upEE	chr1	33024815	33024840	NONO|K562	25
chr1	33024067	33025067	+	MIR142|k562|ENSG00000004455|upEE	chr1	33024555	33024624	SF3B4|K562	69
chr1	33024067	33025067	+	MIR142|k562|ENSG00000004455|upEE	chr1	33024757	33024826	KHSRP|K562	69
chr1	33024067	33025067	+	MIR142|k562|ENSG00000004455|upEE	chr1	33024682	33024701	U2AF2|K562	19
chr1	33024067	33025067	+	MIR142|k562|ENSG00000004455|upEE	chr1	33024675	33024699	U2AF1|HepG2	24
chr1	33024067	33025067	+	MIR142|k562|ENSG00000004455|upEE	chr1	33024552	33024579	SMNDC1|K562	27
chr1	33024067	33025067	+	MIR142|k562|ENSG00000004455|upEE	chr1	33024431	33024462	SUGP2|HepG2	31
chr1	33024067	33025067	+	MIR142|k562|ENSG00000004455|upEE	chr1	33024440	33024463	NCBP2|HepG2	23
chr1	33024067	33025067	+	MIR142|k562|ENSG00000004455|upEE	chr1	33024410	33024431	SF3B4|K562	21
chr1	33024067	33025067	+	MIR142|k562|ENSG00000004455|upEE	chr1	33024441	33024444	DDX24|K562	3
chr1	33024067	33025067	+	MIR142|k562|ENSG00000004455|upEE	chr1	33024557	33024562	UCHL5|K562	5
chr1	33024067	33025067	+	MIR142|k562|ENSG00000004455|upEE	chr1	33024549	33024567	HNRNPM|K562	18
chr1	33024067	33025067	+	MIR142|k562|ENSG00000004455|upEE	chr1	33024554	33024568	RPS3|K562	14
chr1	33024067	33025067	+	MIR142|k562|ENSG00000004455|upEE	chr1	33024556	33024566	UCHL5|HepG2	10
chr1	33024067	33025067	+	MIR142|k562|ENSG00000004455|upEE	chr1	33024419	33024444	SRSF1|HepG2	25
chr1	33024067	33025067	+	MIR142|k562|ENSG00000004455|upEE	chr1	33024434	33024461	NCBP2|HepG2	27
chr1	33024067	33025067	+	MIR142|k562|ENSG00000004455|upEE	chr1	33024443	33024448	SRSF1|HepG2	5
chr1	33024067	33025067	+	MIR142|k562|ENSG00000004455|upEE	chr1	33024629	33024665	TIA1|HepG2	36
chr1	33024067	33025067	+	MIR142|k562|ENSG00000004455|upEE	chr1	33024630	33024673	U2AF2|HepG2	43
chr1	33024067	33025067	+	MIR142|k562|ENSG00000004455|upEE	chr1	33024542	33024568	LARP7|K562	26
chr1	33024067	33025067	+	MIR142|k562|ENSG00000004455|upEE	chr1	33024402	33024437	EFTUD2|HepG2	35
chr1	33024067	33025067	+	MIR142|k562|ENSG00000004455|upEE	chr1	33024554	33024574	U2AF2|K562	20
chr1	33024067	33025067	+	MIR142|k562|ENSG00000004455|upEE	chr1	33024776	33024819	KHSRP|K562	43
chr1	33024067	33025067	+	MIR142|k562|ENSG00000004455|upEE	chr1	33024548	33024570	BUD13|HepG2	22
chr1	33024067	33025067	+	MIR142|k562|ENSG00000004455|upEE	chr1	33024545	33024578	U2AF1|K562	33
chr1	33024067	33025067	+	MIR142|k562|ENSG00000004455|upEE	chr1	33024427	33024457	EFTUD2|HepG2	30
chr1	33024067	33025067	+	MIR142|k562|ENSG00000004455|upEE	chr1	33024547	33024566	FMR1|K562	19
chr1	33024067	33025067	+	MIR142|k562|ENSG00000004455|upEE	chr1	33024621	33024670	EFTUD2|K562	49
chr1	33024067	33025067	+	MIR142|k562|ENSG00000004455|upEE	chr1	33024415	33024463	SRSF1|K562	48
chr1	33024067	33025067	+	MIR142|k562|ENSG00000004455|upEE	chr1	33024363	33024415	RBM22|K562	52
chr1	33024067	33025067	+	MIR142|k562|ENSG00000004455|upEE	chr1	33024550	33024569	NCBP2|HepG2	19
chr1	33024067	33025067	+	MIR142|k562|ENSG00000004455|upEE	chr1	33024439	33024453	PPIG|HepG2	14
chr1	33024067	33025067	+	MIR142|k562|ENSG00000004455|upEE	chr1	33024443	33024458	RPS5|K562	15
chr1	33024067	33025067	+	MIR142|k562|ENSG00000004455|upEE	chr1	33024558	33024564	DGCR8|HepG2	6
chr1	33024067	33025067	+	MIR142|k562|ENSG00000004455|upEE	chr1	33024552	33024567	LIN28B|HepG2	15
chr1	33024067	33025067	+	MIR142|k562|ENSG00000004455|upEE	chr1	33024548	33024568	AUH|HepG2	20
chr1	33024067	33025067	+	MIR142|k562|ENSG00000004455|upEE	chr1	33024545	33024622	SF3B4|K562	77
chr1	33024067	33025067	+	MIR142|k562|ENSG00000004455|upEE	chr1	33024563	33024566	SUB1|HepG2	3
chr1	33024067	33025067	+	MIR142|k562|ENSG00000004455|upEE	chr1	33024551	33024560	PPIG|HepG2	9
chr1	33024067	33025067	+	MIR142|k562|ENSG00000004455|upEE	chr1	33024558	33024582	U2AF2|HepG2	24
chr1	33024067	33025067	+	MIR142|k562|ENSG00000004455|upEE	chr1	33024564	33024566	RPS5|K562	2
chr1	33024067	33025067	+	MIR142|k562|ENSG00000004455|upEE	chr1	33024550	33024588	SMNDC1|K562	38
chr1	33024067	33025067	+	MIR142|k562|ENSG00000004455|upEE	chr1	33024560	33024564	GTF2F1|K562	4
chr1	33024067	33025067	+	MIR142|k562|ENSG00000004455|upEE	chr1	33024551	33024562	HNRNPUL1|K562	11
chr1	33024067	33025067	+	MIR142|k562|ENSG00000004455|upEE	chr1	33024715	33024757	KHSRP|K562	42
chr1	33024067	33025067	+	MIR142|k562|ENSG00000004455|upEE	chr1	33024538	33024567	GRSF1|HepG2	29
chr1	33024067	33025067	+	MIR142|k562|ENSG00000004455|upEE	chr1	33024552	33024598	BUD13|HepG2	46
chr1	33024067	33025067	+	MIR142|k562|ENSG00000004455|upEE	chr1	33024436	33024465	SMNDC1|K562	29
chr1	33024067	33025067	+	MIR142|k562|ENSG00000004455|upEE	chr1	33024364	33024411	RBM22|K562	47
chr1	33024067	33025067	+	MIR142|k562|ENSG00000004455|upEE	chr1	33024553	33024567	HNRNPM|K562	14
chr1	33024067	33025067	+	MIR142|k562|ENSG00000004455|upEE	chr1	33024557	33024568	RPS3|HepG2	11
chr1	33024067	33025067	+	MIR142|k562|ENSG00000004455|upEE	chr1	33024441	33024459	LIN28B|K562	18
chr1	33024067	33025067	+	MIR142|k562|ENSG00000004455|upEE	chr1	33024553	33024565	FXR2|K562	12
chr1	33024067	33025067	+	MIR142|k562|ENSG00000004455|upEE	chr1	33024404	33024457	GPKOW|K562	53
chr1	33024067	33025067	+	MIR142|k562|ENSG00000004455|upEE	chr1	33024418	33024457	SRSF9|HepG2	39
chr1	33024067	33025067	+	MIR142|k562|ENSG00000004455|upEE	chr1	33024415	33024461	EFTUD2|K562	46
chr1	33024067	33025067	+	MIR142|k562|ENSG00000004455|upEE	chr1	33024544	33024584	U2AF2|HepG2	40
chr1	33024067	33025067	+	MIR142|k562|ENSG00000004455|upEE	chr1	33024553	33024567	YWHAG|K562	14
chr1	33024067	33025067	+	MIR142|k562|ENSG00000004455|upEE	chr1	33024444	33024453	RPS3|K562	9
chr1	33024067	33025067	+	MIR142|k562|ENSG00000004455|upEE	chr1	33024551	33024567	UCHL5|HepG2	16
chr1	33024067	33025067	+	MIR142|k562|ENSG00000004455|upEE	chr1	33024553	33024568	GNL3|K562	15
chr1	33024067	33025067	+	MIR142|k562|ENSG00000004455|upEE	chr1	33024554	33024566	TNRC6A|K562	12
chr1	33024067	33025067	+	MIR142|k562|ENSG00000004455|upEE	chr1	33024636	33024665	TIA1|K562	29
chr1	33024067	33025067	+	MIR142|k562|ENSG00000004455|upEE	chr1	33024557	33024570	BUD13|K562	13
chr1	33024067	33025067	+	MIR142|k562|ENSG00000004455|upEE	chr1	33024448	33024471	HLTF|K562	23
chr17	17173575	17174575	+	MIR142|k562|ENSG00000133030|upEE	chr17	17174536	17174567	SND1|K562	31
chr17	17173575	17174575	+	MIR142|k562|ENSG00000133030|upEE	chr17	17173909	17173961	SRSF1|HepG2	52
chr17	17173575	17174575	+	MIR142|k562|ENSG00000133030|upEE	chr17	17174146	17174178	SF3B1|K562	32
chr17	17173575	17174575	+	MIR142|k562|ENSG00000133030|upEE	chr17	17174071	17174121	PRPF8|HepG2	50
chr17	17173575	17174575	+	MIR142|k562|ENSG00000133030|upEE	chr17	17173990	17174035	LSM11|HepG2	45
chr17	17173575	17174575	+	MIR142|k562|ENSG00000133030|upEE	chr17	17173983	17174044	SRSF1|HepG2	61
chr17	17173575	17174575	+	MIR142|k562|ENSG00000133030|upEE	chr17	17173993	17174038	UCHL5|HepG2	45
chr17	17173575	17174575	+	MIR142|k562|ENSG00000133030|upEE	chr17	17174122	17174164	HNRNPA1|HepG2	42
chr17	17173575	17174575	+	MIR142|k562|ENSG00000133030|upEE	chr17	17174541	17174573	AGGF1|HepG2	32
chr17	17173575	17174575	+	MIR142|k562|ENSG00000133030|upEE	chr17	17174004	17174040	DDX24|K562	36
chr17	17173575	17174575	+	MIR142|k562|ENSG00000133030|upEE	chr17	17174535	17174545	TBRG4|HepG2	10
chr17	17173575	17174575	+	MIR142|k562|ENSG00000133030|upEE	chr17	17173911	17173932	PPIG|HepG2	21
chr17	17173575	17174575	+	MIR142|k562|ENSG00000133030|upEE	chr17	17174012	17174017	BUD13|K562	5
chr17	17173575	17174575	+	MIR142|k562|ENSG00000133030|upEE	chr17	17173544	17173587	HNRNPU|K562	12
chr17	17173575	17174575	+	MIR142|k562|ENSG00000133030|upEE	chr17	17173915	17173923	ZNF622|K562	8
chr17	17173575	17174575	+	MIR142|k562|ENSG00000133030|upEE	chr17	17174009	17174030	IGF2BP1|K562	21
chr17	17173575	17174575	+	MIR142|k562|ENSG00000133030|upEE	chr17	17173997	17174019	YBX3|K562	22
chr17	17173575	17174575	+	MIR142|k562|ENSG00000133030|upEE	chr17	17173986	17174039	YBX3|K562	53
chr17	17173575	17174575	+	MIR142|k562|ENSG00000133030|upEE	chr17	17173991	17174035	PPIG|HepG2	44
chr17	17173575	17174575	+	MIR142|k562|ENSG00000133030|upEE	chr17	17174549	17174580	UCHL5|HepG2	26
chr17	17173575	17174575	+	MIR142|k562|ENSG00000133030|upEE	chr17	17174073	17174076	FXR2|K562	3
chr17	17173575	17174575	+	MIR142|k562|ENSG00000133030|upEE	chr17	17174544	17174573	GRWD1|HepG2	29
chr17	17173575	17174575	+	MIR142|k562|ENSG00000133030|upEE	chr17	17174542	17174582	UCHL5|K562	33
chr17	17173575	17174575	+	MIR142|k562|ENSG00000133030|upEE	chr17	17173904	17173937	SRSF1|K562	33
chr17	17173575	17174575	+	MIR142|k562|ENSG00000133030|upEE	chr17	17174540	17174601	HNRNPC|HepG2	35
chr17	17173575	17174575	+	MIR142|k562|ENSG00000133030|upEE	chr17	17173991	17174037	LSM11|HepG2	46
chr17	17173575	17174575	+	MIR142|k562|ENSG00000133030|upEE	chr17	17174000	17174031	AUH|HepG2	31
chr17	17173575	17174575	+	MIR142|k562|ENSG00000133030|upEE	chr17	17173995	17174032	CPSF6|K562	37
chr17	17173575	17174575	+	MIR142|k562|ENSG00000133030|upEE	chr17	17173997	17174031	SMNDC1|HepG2	34
chr17	17173575	17174575	+	MIR142|k562|ENSG00000133030|upEE	chr17	17173915	17173924	BCCIP|HepG2	9
chr17	17173575	17174575	+	MIR142|k562|ENSG00000133030|upEE	chr17	17173993	17174033	DDX3X|HepG2	40
chr17	17173575	17174575	+	MIR142|k562|ENSG00000133030|upEE	chr17	17173875	17173907	SF3B4|K562	32
chr17	17173575	17174575	+	MIR142|k562|ENSG00000133030|upEE	chr17	17174154	17174191	SUPV3L1|HepG2	37
chr17	17173575	17174575	+	MIR142|k562|ENSG00000133030|upEE	chr17	17173997	17174054	FTO|K562	57
chr17	17173575	17174575	+	MIR142|k562|ENSG00000133030|upEE	chr17	17174177	17174214	EFTUD2|HepG2	37
chr17	17173575	17174575	+	MIR142|k562|ENSG00000133030|upEE	chr17	17173985	17174050	PPIG|HepG2	65
chr17	17173575	17174575	+	MIR142|k562|ENSG00000133030|upEE	chr17	17174545	17174573	TBRG4|HepG2	28
chr17	17173575	17174575	+	MIR142|k562|ENSG00000133030|upEE	chr17	17173983	17174039	GRWD1|HepG2	56
chr17	17173575	17174575	+	MIR142|k562|ENSG00000133030|upEE	chr17	17173847	17173876	SF3B4|HepG2	29
chr17	17173575	17174575	+	MIR142|k562|ENSG00000133030|upEE	chr17	17174164	17174193	ZNF622|K562	29
chr17	17173575	17174575	+	MIR142|k562|ENSG00000133030|upEE	chr17	17173995	17174040	IGF2BP1|HepG2	45
chr17	17173575	17174575	+	MIR142|k562|ENSG00000133030|upEE	chr17	17173994	17174043	TRA2A|K562	49
chr17	17173575	17174575	+	MIR142|k562|ENSG00000133030|upEE	chr17	17174122	17174162	DGCR8|HepG2	40
chr17	17173575	17174575	+	MIR142|k562|ENSG00000133030|upEE	chr17	17173984	17174036	FXR2|K562	52
chr17	17173575	17174575	+	MIR142|k562|ENSG00000133030|upEE	chr17	17174008	17174042	XRCC6|K562	34
chr17	17173575	17174575	+	MIR142|k562|ENSG00000133030|upEE	chr17	17174007	17174040	PPIL4|K562	33
chr17	17173575	17174575	+	MIR142|k562|ENSG00000133030|upEE	chr17	17174073	17174124	PRPF8|HepG2	51
chr17	17173575	17174575	+	MIR142|k562|ENSG00000133030|upEE	chr17	17173993	17174037	UCHL5|HepG2	44
chr17	17173575	17174575	+	MIR142|k562|ENSG00000133030|upEE	chr17	17173975	17174025	SRSF1|K562	50
chr17	17173575	17174575	+	MIR142|k562|ENSG00000133030|upEE	chr17	17173992	17174038	BUD13|K562	46
chr17	17173575	17174575	+	MIR142|k562|ENSG00000133030|upEE	chr17	17173995	17174032	DHX30|K562	37
chr17	17173575	17174575	+	MIR142|k562|ENSG00000133030|upEE	chr17	17174007	17174063	FMR1|K562	56
chr17	17173575	17174575	+	MIR142|k562|ENSG00000133030|upEE	chr17	17173855	17173877	U2AF1|HepG2	22
chr17	17173575	17174575	+	MIR142|k562|ENSG00000133030|upEE	chr17	17174415	17174455	HNRNPC|HepG2	40
chr17	17173575	17174575	+	MIR142|k562|ENSG00000133030|upEE	chr17	17173976	17174030	DDX55|HepG2	54
chr17	17173575	17174575	+	MIR142|k562|ENSG00000133030|upEE	chr17	17173979	17174052	ZNF622|K562	73
chr17	17173575	17174575	+	MIR142|k562|ENSG00000133030|upEE	chr17	17173818	17173834	EFTUD2|HepG2	16
chr17	17173575	17174575	+	MIR142|k562|ENSG00000133030|upEE	chr17	17173996	17174028	LARP4|HepG2	32
chr17	17173575	17174575	+	MIR142|k562|ENSG00000133030|upEE	chr17	17174422	17174459	PRPF8|K562	37
chr17	17173575	17174575	+	MIR142|k562|ENSG00000133030|upEE	chr17	17174065	17174102	EIF3H|HepG2	37
chr17	17173575	17174575	+	MIR142|k562|ENSG00000133030|upEE	chr17	17173616	17173661	EFTUD2|HepG2	45
chr17	17173575	17174575	+	MIR142|k562|ENSG00000133030|upEE	chr17	17173991	17174031	DGCR8|HepG2	40
chr17	17173575	17174575	+	MIR142|k562|ENSG00000133030|upEE	chr17	17173994	17174047	NKRF|HepG2	53
chr17	17173575	17174575	+	MIR142|k562|ENSG00000133030|upEE	chr17	17173916	17173919	AGGF1|HepG2	3
chr17	17173575	17174575	+	MIR142|k562|ENSG00000133030|upEE	chr17	17174550	17174576	PRPF8|HepG2	25
chr17	17173575	17174575	+	MIR142|k562|ENSG00000133030|upEE	chr17	17173980	17174016	IGF2BP3|HepG2	36
chr17	17173575	17174575	+	MIR142|k562|ENSG00000133030|upEE	chr17	17174007	17174027	AGGF1|HepG2	20
chr17	17173575	17174575	+	MIR142|k562|ENSG00000133030|upEE	chr17	17173915	17173930	FMR1|K562	15
chr17	17173575	17174575	+	MIR142|k562|ENSG00000133030|upEE	chr17	17174189	17174244	EFTUD2|HepG2	55
chr17	17173575	17174575	+	MIR142|k562|ENSG00000133030|upEE	chr17	17173915	17173929	PPIL4|K562	14
chr17	17173575	17174575	+	MIR142|k562|ENSG00000133030|upEE	chr17	17174104	17174148	PRPF8|K562	44
chr17	17173575	17174575	+	MIR142|k562|ENSG00000133030|upEE	chr17	17174191	17174227	DDX59|HepG2	36
chr17	17173575	17174575	+	MIR142|k562|ENSG00000133030|upEE	chr17	17173994	17174040	CDC40|HepG2	46
chr17	17173575	17174575	+	MIR142|k562|ENSG00000133030|upEE	chr17	17174550	17174583	BUD13|K562	25
chr17	17173575	17174575	+	MIR142|k562|ENSG00000133030|upEE	chr17	17174137	17174172	HNRNPU|HepG2	35
chr17	17173575	17174575	+	MIR142|k562|ENSG00000133030|upEE	chr17	17173980	17174031	FXR1|K562	51
chr17	17173575	17174575	+	MIR142|k562|ENSG00000133030|upEE	chr17	17174545	17174581	BUD13|K562	30
chr17	17173575	17174575	+	MIR142|k562|ENSG00000133030|upEE	chr17	17173915	17173923	HLTF|K562	8
chr17	17173575	17174575	+	MIR142|k562|ENSG00000133030|upEE	chr17	17174010	17174036	U2AF1|HepG2	26
chr17	17173575	17174575	+	MIR142|k562|ENSG00000133030|upEE	chr17	17173994	17174038	MTPAP|K562	44
chr17	17173575	17174575	+	MIR142|k562|ENSG00000133030|upEE	chr17	17173977	17174034	HNRNPM|K562	57
chr17	17173575	17174575	+	MIR142|k562|ENSG00000133030|upEE	chr17	17173898	17173910	BUD13|HepG2	12
chr17	17173575	17174575	+	MIR142|k562|ENSG00000133030|upEE	chr17	17173915	17173931	HLTF|K562	16
chr17	17173575	17174575	+	MIR142|k562|ENSG00000133030|upEE	chr17	17174538	17174636	HNRNPC|HepG2	37
chr17	17173575	17174575	+	MIR142|k562|ENSG00000133030|upEE	chr17	17174001	17174029	SRSF9|HepG2	28
chr17	17173575	17174575	+	MIR142|k562|ENSG00000133030|upEE	chr17	17173997	17174060	ZNF622|K562	63
chr17	17173575	17174575	+	MIR142|k562|ENSG00000133030|upEE	chr17	17173991	17174059	SRSF1|K562	68
chr17	17173575	17174575	+	MIR142|k562|ENSG00000133030|upEE	chr17	17173915	17173929	EIF3H|HepG2	14
chr17	17173575	17174575	+	MIR142|k562|ENSG00000133030|upEE	chr17	17173996	17174042	FXR2|K562	46
chr17	17173575	17174575	+	MIR142|k562|ENSG00000133030|upEE	chr17	17173915	17173925	DDX24|K562	10
chr17	17173575	17174575	+	MIR142|k562|ENSG00000133030|upEE	chr17	17173985	17174036	FMR1|K562	51
chr17	17173575	17174575	+	MIR142|k562|ENSG00000133030|upEE	chr17	17174201	17174253	ZNF622|K562	52
chr17	17173575	17174575	+	MIR142|k562|ENSG00000133030|upEE	chr17	17173997	17174048	EIF3H|HepG2	51
chr17	17173575	17174575	+	MIR142|k562|ENSG00000133030|upEE	chr17	17173914	17173943	SRSF1|HepG2	29
chr17	17173575	17174575	+	MIR142|k562|ENSG00000133030|upEE	chr17	17173991	17174044	SRSF1|HepG2	53
chr17	17173575	17174575	+	MIR142|k562|ENSG00000133030|upEE	chr17	17173991	17174039	METAP2|K562	48
chr17	17173575	17174575	+	MIR142|k562|ENSG00000133030|upEE	chr17	17173997	17174020	UCHL5|K562	23
chr17	17173575	17174575	+	MIR142|k562|ENSG00000133030|upEE	chr17	17174021	17174053	HLTF|K562	32
chr17	17173575	17174575	+	MIR142|k562|ENSG00000133030|upEE	chr17	17173973	17174042	GRWD1|HepG2	69
chr17	17173575	17174575	+	MIR142|k562|ENSG00000133030|upEE	chr17	17174540	17174572	LARP4|HepG2	32
chr17	17173575	17174575	+	MIR142|k562|ENSG00000133030|upEE	chr17	17174136	17174146	SF3B1|K562	10
chr17	17173575	17174575	+	MIR142|k562|ENSG00000133030|upEE	chr17	17174075	17174116	HNRNPA1|K562	41
chr17	17173575	17174575	+	MIR142|k562|ENSG00000133030|upEE	chr17	17174066	17174076	PPIG|HepG2	10
chr17	17173575	17174575	+	MIR142|k562|ENSG00000133030|upEE	chr17	17173730	17173764	HNRNPA1|HepG2	34
chr17	17173575	17174575	+	MIR142|k562|ENSG00000133030|upEE	chr17	17174013	17174026	UCHL5|K562	13
chr17	17173575	17174575	+	MIR142|k562|ENSG00000133030|upEE	chr17	17174110	17174147	RBM22|HepG2	37
chr17	17173575	17174575	+	MIR142|k562|ENSG00000133030|upEE	chr17	17173914	17173943	GRWD1|HepG2	29
chr17	17173575	17174575	+	MIR142|k562|ENSG00000133030|upEE	chr17	17173984	17174033	BUD13|HepG2	49
chr17	17173575	17174575	+	MIR142|k562|ENSG00000133030|upEE	chr17	17173997	17174026	FXR1|K562	29
chr17	17173575	17174575	+	MIR142|k562|ENSG00000133030|upEE	chr17	17174539	17174579	RBM15|HepG2	36
chr17	17173575	17174575	+	MIR142|k562|ENSG00000133030|upEE	chr17	17173703	17173737	LARP4|HepG2	34
chr17	17173575	17174575	+	MIR142|k562|ENSG00000133030|upEE	chr17	17173912	17173931	PRPF8|HepG2	19
chr17	17173575	17174575	+	MIR142|k562|ENSG00000133030|upEE	chr17	17173733	17173764	PRPF8|HepG2	31
chr16	31700238	31701238	+	MIR142|k562|ENSG00000131797|upEE	chr16	31700353	31700424	GRWD1|HepG2	71
chr16	31700238	31701238	+	MIR142|k562|ENSG00000131797|upEE	chr16	31700375	31700410	SRSF7|HepG2	35
chr16	31700238	31701238	+	MIR142|k562|ENSG00000131797|upEE	chr16	31700366	31700396	UCHL5|HepG2	30
chr16	31700238	31701238	+	MIR142|k562|ENSG00000131797|upEE	chr16	31700399	31700428	AGGF1|HepG2	29
chr16	31700238	31701238	+	MIR142|k562|ENSG00000131797|upEE	chr16	31700394	31700420	RBM15|HepG2	26
chr2	70050805	70051805	+	MIR142|k562|ENSG00000179818|upEE	chr2	70051130	70051194	RBM5|HepG2	64
chr2	70050805	70051805	+	MIR142|k562|ENSG00000179818|upEE	chr2	70050906	70050942	NKRF|HepG2	36
chr2	70050805	70051805	+	MIR142|k562|ENSG00000179818|upEE	chr2	70051488	70051594	KHSRP|K562	106
chr2	70050805	70051805	+	MIR142|k562|ENSG00000179818|upEE	chr2	70051223	70051336	BUD13|HepG2	113
chr2	70050805	70051805	+	MIR142|k562|ENSG00000179818|upEE	chr2	70051118	70051171	RBM22|K562	53
chr2	70050805	70051805	+	MIR142|k562|ENSG00000179818|upEE	chr2	70051226	70051245	RPS5|HepG2	19
chr2	70050805	70051805	+	MIR142|k562|ENSG00000179818|upEE	chr2	70051449	70051619	SFPQ|HepG2	170
chr2	70050805	70051805	+	MIR142|k562|ENSG00000179818|upEE	chr2	70051283	70051306	SMNDC1|K562	23
chr2	70050805	70051805	+	MIR142|k562|ENSG00000179818|upEE	chr2	70051229	70051278	PTBP1|HepG2	49
chr2	70050805	70051805	+	MIR142|k562|ENSG00000179818|upEE	chr2	70051110	70051185	RBM22|HepG2	75
chr2	70050805	70051805	+	MIR142|k562|ENSG00000179818|upEE	chr2	70051282	70051307	NOL12|HepG2	25
chr2	70050805	70051805	+	MIR142|k562|ENSG00000179818|upEE	chr2	70051128	70051166	GRWD1|HepG2	38
chr2	70050805	70051805	+	MIR142|k562|ENSG00000179818|upEE	chr2	70051760	70051807	HNRNPC|HepG2	45
chr2	70050805	70051805	+	MIR142|k562|ENSG00000179818|upEE	chr2	70051133	70051190	TIA1|HepG2	57
chr2	70050805	70051805	+	MIR142|k562|ENSG00000179818|upEE	chr2	70051626	70051661	DGCR8|HepG2	35
chr2	70050805	70051805	+	MIR142|k562|ENSG00000179818|upEE	chr2	70051043	70051117	HNRNPA1|HepG2	74
chr2	70050805	70051805	+	MIR142|k562|ENSG00000179818|upEE	chr2	70051297	70051366	CDC40|HepG2	69
chr2	70050805	70051805	+	MIR142|k562|ENSG00000179818|upEE	chr2	70051638	70051652	HNRNPUL1|HepG2	14
chr2	70050805	70051805	+	MIR142|k562|ENSG00000179818|upEE	chr2	70051174	70051311	PPIG|HepG2	137
chr2	70050805	70051805	+	MIR142|k562|ENSG00000179818|upEE	chr2	70051222	70051263	RBM15|K562	41
chr2	70050805	70051805	+	MIR142|k562|ENSG00000179818|upEE	chr2	70051291	70051308	SRSF1|HepG2	17
chr2	70050805	70051805	+	MIR142|k562|ENSG00000179818|upEE	chr2	70051213	70051256	U2AF1|HepG2	43
chr2	70050805	70051805	+	MIR142|k562|ENSG00000179818|upEE	chr2	70051204	70051314	UCHL5|HepG2	110
chr2	70050805	70051805	+	MIR142|k562|ENSG00000179818|upEE	chr2	70051211	70051254	UCHL5|K562	43
chr2	70050805	70051805	+	MIR142|k562|ENSG00000179818|upEE	chr2	70051217	70051276	GRWD1|HepG2	59
chr2	70050805	70051805	+	MIR142|k562|ENSG00000179818|upEE	chr2	70051202	70051216	SRSF9|HepG2	14
chr2	70050805	70051805	+	MIR142|k562|ENSG00000179818|upEE	chr2	70051202	70051244	YBX3|K562	42
chr2	70050805	70051805	+	MIR142|k562|ENSG00000179818|upEE	chr2	70051291	70051306	RBM22|HepG2	15
chr2	70050805	70051805	+	MIR142|k562|ENSG00000179818|upEE	chr2	70051306	70051360	SF3A3|HepG2	54
chr2	70050805	70051805	+	MIR142|k562|ENSG00000179818|upEE	chr2	70051272	70051326	U2AF2|HepG2	54
chr2	70050805	70051805	+	MIR142|k562|ENSG00000179818|upEE	chr2	70051083	70051162	EFTUD2|HepG2	79
chr2	70050805	70051805	+	MIR142|k562|ENSG00000179818|upEE	chr2	70051228	70051259	U2AF2|HepG2	31
chr2	70050805	70051805	+	MIR142|k562|ENSG00000179818|upEE	chr2	70051118	70051143	HNRNPUL1|HepG2	25
chr2	70050805	70051805	+	MIR142|k562|ENSG00000179818|upEE	chr2	70051229	70051275	NOLC1|K562	46
chr2	70050805	70051805	+	MIR142|k562|ENSG00000179818|upEE	chr2	70051129	70051174	RBM22|HepG2	45
chr2	70050805	70051805	+	MIR142|k562|ENSG00000179818|upEE	chr2	70051089	70051240	EFTUD2|HepG2	151
chr2	70050805	70051805	+	MIR142|k562|ENSG00000179818|upEE	chr2	70050901	70050942	SUGP2|HepG2	41
chr2	70050805	70051805	+	MIR142|k562|ENSG00000179818|upEE	chr2	70050976	70051015	HNRNPC|HepG2	39
chr2	70050805	70051805	+	MIR142|k562|ENSG00000179818|upEE	chr2	70051153	70051196	SF3B4|K562	43
chr2	70050805	70051805	+	MIR142|k562|ENSG00000179818|upEE	chr2	70051299	70051357	GPKOW|K562	58
chr2	70050805	70051805	+	MIR142|k562|ENSG00000179818|upEE	chr2	70050985	70051022	PRPF8|K562	37
chr2	70050805	70051805	+	MIR142|k562|ENSG00000179818|upEE	chr2	70051077	70051148	TAF15|HepG2	71
chr2	70050805	70051805	+	MIR142|k562|ENSG00000179818|upEE	chr2	70051211	70051259	BUD13|K562	48
chr2	70050805	70051805	+	MIR142|k562|ENSG00000179818|upEE	chr2	70051118	70051128	XRCC6|K562	10
chr2	70050805	70051805	+	MIR142|k562|ENSG00000179818|upEE	chr2	70051757	70051795	CSTF2|HepG2	38
chr2	70050805	70051805	+	MIR142|k562|ENSG00000179818|upEE	chr2	70051188	70051277	PPIG|HepG2	89
chr2	70050805	70051805	+	MIR142|k562|ENSG00000179818|upEE	chr2	70051251	70051301	NOLC1|K562	50
chr2	70050805	70051805	+	MIR142|k562|ENSG00000179818|upEE	chr2	70051634	70051682	HNRNPC|HepG2	48
chr2	70050805	70051805	+	MIR142|k562|ENSG00000179818|upEE	chr2	70051271	70051327	U2AF2|HepG2	56
chr2	70050805	70051805	+	MIR142|k562|ENSG00000179818|upEE	chr2	70051296	70051303	SRSF1|HepG2	7
chr2	70050805	70051805	+	MIR142|k562|ENSG00000179818|upEE	chr2	70051468	70051497	U2AF2|HepG2	29
chr2	70050805	70051805	+	MIR142|k562|ENSG00000179818|upEE	chr2	70051273	70051329	RBM15|HepG2	56
chr2	70050805	70051805	+	MIR142|k562|ENSG00000179818|upEE	chr2	70051233	70051278	SRSF1|K562	45
chr2	70050805	70051805	+	MIR142|k562|ENSG00000179818|upEE	chr2	70051111	70051184	TIA1|K562	73
chr2	70050805	70051805	+	MIR142|k562|ENSG00000179818|upEE	chr2	70051202	70051228	FASTKD2|HepG2	26
chr2	70050805	70051805	+	MIR142|k562|ENSG00000179818|upEE	chr2	70051071	70051168	CSTF2|HepG2	97
chr2	70050805	70051805	+	MIR142|k562|ENSG00000179818|upEE	chr2	70051141	70051185	GRWD1|HepG2	44
chr2	70050805	70051805	+	MIR142|k562|ENSG00000179818|upEE	chr2	70051139	70051168	CPSF6|K562	29
chr2	70050805	70051805	+	MIR142|k562|ENSG00000179818|upEE	chr2	70051142	70051195	RBFOX2|K562	53
chr2	70050805	70051805	+	MIR142|k562|ENSG00000179818|upEE	chr2	70051216	70051269	SRSF9|HepG2	53
chr2	70050805	70051805	+	MIR142|k562|ENSG00000179818|upEE	chr2	70051208	70051274	AGGF1|HepG2	66
chr2	70050805	70051805	+	MIR142|k562|ENSG00000179818|upEE	chr2	70051107	70051172	HNRNPA1|HepG2	65
chr2	70050805	70051805	+	MIR142|k562|ENSG00000179818|upEE	chr2	70051183	70051219	POLR2G|HepG2	36
chr2	70050805	70051805	+	MIR142|k562|ENSG00000179818|upEE	chr2	70051183	70051222	EIF3D|HepG2	39
chr2	70050805	70051805	+	MIR142|k562|ENSG00000179818|upEE	chr2	70051296	70051309	BUD13|K562	13
chr2	70050805	70051805	+	MIR142|k562|ENSG00000179818|upEE	chr2	70051480	70051525	HNRNPL|HepG2	45
chr2	70050805	70051805	+	MIR142|k562|ENSG00000179818|upEE	chr2	70051780	70051797	SUGP2|HepG2	17
chr2	70050805	70051805	+	MIR142|k562|ENSG00000179818|upEE	chr2	70051292	70051325	CDC40|HepG2	33
chr2	70050805	70051805	+	MIR142|k562|ENSG00000179818|upEE	chr2	70050877	70050934	LSM11|HepG2	57
chr2	70050805	70051805	+	MIR142|k562|ENSG00000179818|upEE	chr2	70051265	70051334	PRPF8|HepG2	69
chr2	70050805	70051805	+	MIR142|k562|ENSG00000179818|upEE	chr2	70051299	70051341	LARP4|HepG2	42
chr2	70050805	70051805	+	MIR142|k562|ENSG00000179818|upEE	chr2	70050903	70050947	HNRNPUL1|HepG2	44
chr2	70050805	70051805	+	MIR142|k562|ENSG00000179818|upEE	chr2	70051571	70051598	HNRNPM|HepG2	27
chr2	70050805	70051805	+	MIR142|k562|ENSG00000179818|upEE	chr2	70051274	70051322	U2AF2|K562	48
chr2	70050805	70051805	+	MIR142|k562|ENSG00000179818|upEE	chr2	70051457	70051499	RBFOX2|HepG2	42
chr2	70050805	70051805	+	MIR142|k562|ENSG00000179818|upEE	chr2	70051262	70051306	GRWD1|HepG2	44
chr2	70050805	70051805	+	MIR142|k562|ENSG00000179818|upEE	chr2	70050892	70050932	HNRNPC|HepG2	40
chr2	70050805	70051805	+	MIR142|k562|ENSG00000179818|upEE	chr2	70051222	70051322	BUD13|HepG2	100
chr2	70050805	70051805	+	MIR142|k562|ENSG00000179818|upEE	chr2	70051274	70051316	PRPF8|HepG2	42
chr2	70050805	70051805	+	MIR142|k562|ENSG00000179818|upEE	chr2	70051147	70051177	AGGF1|HepG2	30
chr2	70050805	70051805	+	MIR142|k562|ENSG00000179818|upEE	chr2	70051636	70051677	ILF3|HepG2	41
chr2	70050805	70051805	+	MIR142|k562|ENSG00000179818|upEE	chr2	70051084	70051155	CDC40|HepG2	71
chr2	70050805	70051805	+	MIR142|k562|ENSG00000179818|upEE	chr2	70051289	70051326	AGGF1|HepG2	37
chr2	70050805	70051805	+	MIR142|k562|ENSG00000179818|upEE	chr2	70050898	70050930	RPS3|K562	32
chr2	70050805	70051805	+	MIR142|k562|ENSG00000179818|upEE	chr2	70051641	70051663	TAF15|HepG2	22
chr2	70050805	70051805	+	MIR142|k562|ENSG00000179818|upEE	chr2	70051323	70051378	SF3B4|HepG2	55
chr2	70050805	70051805	+	MIR142|k562|ENSG00000179818|upEE	chr2	70051153	70051183	LARP4|HepG2	30
chr2	70050805	70051805	+	MIR142|k562|ENSG00000179818|upEE	chr2	70051280	70051316	QKI|HepG2	36
chr2	70050805	70051805	+	MIR142|k562|ENSG00000179818|upEE	chr2	70050910	70050947	HNRNPL|HepG2	37
chr2	70050805	70051805	+	MIR142|k562|ENSG00000179818|upEE	chr2	70051254	70051287	DDX55|HepG2	33
chr2	70050805	70051805	+	MIR142|k562|ENSG00000179818|upEE	chr2	70051139	70051182	NCBP2|HepG2	43
chr2	70050805	70051805	+	MIR142|k562|ENSG00000179818|upEE	chr2	70051128	70051156	DGCR8|HepG2	28
chr2	70050805	70051805	+	MIR142|k562|ENSG00000179818|upEE	chr2	70051287	70051323	SF3B4|HepG2	36
chr2	70050805	70051805	+	MIR142|k562|ENSG00000179818|upEE	chr2	70051241	70051299	NCBP2|HepG2	58
chr2	70050805	70051805	+	MIR142|k562|ENSG00000179818|upEE	chr2	70051188	70051265	LSM11|HepG2	77
chr2	70050805	70051805	+	MIR142|k562|ENSG00000179818|upEE	chr2	70051230	70051261	CSTF2|HepG2	31
chr2	70050805	70051805	+	MIR142|k562|ENSG00000179818|upEE	chr2	70051164	70051211	CDC40|HepG2	47
chr2	70050805	70051805	+	MIR142|k562|ENSG00000179818|upEE	chr2	70051277	70051309	PPIG|HepG2	32
chr2	70050805	70051805	+	MIR142|k562|ENSG00000179818|upEE	chr2	70051191	70051249	EIF3D|HepG2	58
chr2	70050805	70051805	+	MIR142|k562|ENSG00000179818|upEE	chr2	70051128	70051160	XRCC6|K562	32
chr2	70050805	70051805	+	MIR142|k562|ENSG00000179818|upEE	chr2	70051490	70051524	HNRNPUL1|HepG2	34
chr2	70050805	70051805	+	MIR142|k562|ENSG00000179818|upEE	chr2	70051127	70051159	HNRNPUL1|HepG2	32
chr2	70050805	70051805	+	MIR142|k562|ENSG00000179818|upEE	chr2	70051213	70051270	SRSF1|HepG2	57
chr2	70050805	70051805	+	MIR142|k562|ENSG00000179818|upEE	chr2	70051217	70051268	TAF15|HepG2	51
chr2	70050805	70051805	+	MIR142|k562|ENSG00000179818|upEE	chr2	70051776	70051805	NKRF|HepG2	29
chr2	70050805	70051805	+	MIR142|k562|ENSG00000179818|upEE	chr2	70051127	70051197	TIA1|HepG2	70
chr2	70050805	70051805	+	MIR142|k562|ENSG00000179818|upEE	chr2	70050900	70050943	POLR2G|HepG2	43
chr2	70050805	70051805	+	MIR142|k562|ENSG00000179818|upEE	chr2	70051475	70051504	SMNDC1|HepG2	29
chr2	70050805	70051805	+	MIR142|k562|ENSG00000179818|upEE	chr2	70051230	70051325	U2AF1|HepG2	95
chr2	70050805	70051805	+	MIR142|k562|ENSG00000179818|upEE	chr2	70051146	70051186	UCHL5|HepG2	40
chr2	70050805	70051805	+	MIR142|k562|ENSG00000179818|upEE	chr2	70051758	70051792	SUPV3L1|HepG2	34
chr2	70050805	70051805	+	MIR142|k562|ENSG00000179818|upEE	chr2	70051202	70051259	UPF1|K562	57
chr2	70050805	70051805	+	MIR142|k562|ENSG00000179818|upEE	chr2	70051217	70051265	SRSF1|HepG2	48
chr2	70050805	70051805	+	MIR142|k562|ENSG00000179818|upEE	chr2	70051274	70051334	AGGF1|HepG2	60
chr2	70050805	70051805	+	MIR142|k562|ENSG00000179818|upEE	chr2	70051268	70051304	XRN2|HepG2	36
chr2	70050805	70051805	+	MIR142|k562|ENSG00000179818|upEE	chr2	70051287	70051302	EIF3D|HepG2	15
chr2	70050805	70051805	+	MIR142|k562|ENSG00000179818|upEE	chr2	70051768	70051805	TROVE2|HepG2	37
chr2	70050805	70051805	+	MIR142|k562|ENSG00000179818|upEE	chr2	70051500	70051558	KHSRP|K562	58
chr2	70050805	70051805	+	MIR142|k562|ENSG00000179818|upEE	chr2	70050910	70050948	CDC40|HepG2	38
chr2	70050805	70051805	+	MIR142|k562|ENSG00000179818|upEE	chr2	70051156	70051183	SMNDC1|HepG2	27
chr2	70050805	70051805	+	MIR142|k562|ENSG00000179818|upEE	chr2	70051289	70051307	HNRNPM|HepG2	18
chr2	70050805	70051805	+	MIR142|k562|ENSG00000179818|upEE	chr2	70051122	70051182	TIA1|K562	60
chr2	70050805	70051805	+	MIR142|k562|ENSG00000179818|upEE	chr2	70051141	70051177	AGGF1|K562	36
chr2	70050805	70051805	+	MIR142|k562|ENSG00000179818|upEE	chr2	70051297	70051313	HNRNPUL1|HepG2	16
chr2	70050805	70051805	+	MIR142|k562|ENSG00000179818|upEE	chr2	70050932	70050948	HNRNPC|HepG2	16
chr2	70050805	70051805	+	MIR142|k562|ENSG00000179818|upEE	chr2	70051256	70051327	U2AF1|HepG2	71
chr2	70050805	70051805	+	MIR142|k562|ENSG00000179818|upEE	chr2	70051762	70051795	CSTF2|HepG2	33
chr2	70050805	70051805	+	MIR142|k562|ENSG00000179818|upEE	chr2	70051293	70051307	SRSF7|HepG2	14
chr2	70050805	70051805	+	MIR142|k562|ENSG00000179818|upEE	chr2	70051650	70051671	SUGP2|HepG2	21
chr2	70050805	70051805	+	MIR142|k562|ENSG00000179818|upEE	chr2	70051211	70051315	UCHL5|HepG2	104
chr2	70050805	70051805	+	MIR142|k562|ENSG00000179818|upEE	chr2	70051152	70051177	DGCR8|HepG2	25
chr2	70050805	70051805	+	MIR142|k562|ENSG00000179818|upEE	chr2	70051232	70051269	EIF3H|HepG2	37
chr2	70050805	70051805	+	MIR142|k562|ENSG00000179818|upEE	chr2	70051296	70051327	SUPV3L1|HepG2	31
chr2	70050805	70051805	+	MIR142|k562|ENSG00000179818|upEE	chr2	70051221	70051266	SRSF7|HepG2	45
chr2	70050805	70051805	+	MIR142|k562|ENSG00000179818|upEE	chr2	70051287	70051306	FASTKD2|HepG2	19
chr2	70050805	70051805	+	MIR142|k562|ENSG00000179818|upEE	chr2	70051274	70051359	SMNDC1|HepG2	85
chr2	70050805	70051805	+	MIR142|k562|ENSG00000179818|upEE	chr2	70051270	70051339	BUD13|K562	69
chr2	70050805	70051805	+	MIR142|k562|ENSG00000179818|upEE	chr2	70051293	70051305	ZNF622|K562	12
chr2	70050805	70051805	+	MIR142|k562|ENSG00000179818|upEE	chr2	70050899	70050947	POLR2G|HepG2	48
chr2	70050805	70051805	+	MIR142|k562|ENSG00000179818|upEE	chr2	70050897	70050946	HNRNPC|HepG2	49
chr2	70050805	70051805	+	MIR142|k562|ENSG00000179818|upEE	chr2	70051156	70051203	PRPF8|K562	47
chr2	70050805	70051805	+	MIR142|k562|ENSG00000179818|upEE	chr2	70051315	70051356	SMNDC1|HepG2	41
chr2	70050805	70051805	+	MIR142|k562|ENSG00000179818|upEE	chr2	70051130	70051170	RBM22|K562	40
chr2	70050805	70051805	+	MIR142|k562|ENSG00000179818|upEE	chr2	70051148	70051178	NKRF|HepG2	30
chr2	70050805	70051805	+	MIR142|k562|ENSG00000179818|upEE	chr2	70051493	70051527	LIN28B|K562	34
chr2	70050805	70051805	+	MIR142|k562|ENSG00000179818|upEE	chr2	70051276	70051365	SF3A3|HepG2	89
chr2	70050805	70051805	+	MIR142|k562|ENSG00000179818|upEE	chr2	70051244	70051278	ZNF622|K562	34
chr2	70050805	70051805	+	MIR142|k562|ENSG00000179818|upEE	chr2	70050915	70050941	HNRNPL|K562	26
chr2	70050805	70051805	+	MIR142|k562|ENSG00000179818|upEE	chr2	70051228	70051261	FAM120A|K562	33
chr2	70050805	70051805	+	MIR142|k562|ENSG00000179818|upEE	chr2	70051202	70051213	IGF2BP3|HepG2	11
chr2	70050805	70051805	+	MIR142|k562|ENSG00000179818|upEE	chr2	70051764	70051807	HNRNPC|HepG2	41
chr2	70050805	70051805	+	MIR142|k562|ENSG00000179818|upEE	chr2	70051222	70051265	HNRNPA1|HepG2	43
chr2	70050805	70051805	+	MIR142|k562|ENSG00000179818|upEE	chr2	70051431	70051460	KHSRP|K562	29
chr2	70050805	70051805	+	MIR142|k562|ENSG00000179818|upEE	chr2	70051141	70051184	LSM11|HepG2	43
chr2	70050805	70051805	+	MIR142|k562|ENSG00000179818|upEE	chr2	70051108	70051177	BUD13|HepG2	69
chr2	70050805	70051805	+	MIR142|k562|ENSG00000179818|upEE	chr2	70051780	70051801	SUGP2|HepG2	21
chr2	70050805	70051805	+	MIR142|k562|ENSG00000179818|upEE	chr2	70051276	70051309	GRWD1|HepG2	33
chr2	70050805	70051805	+	MIR142|k562|ENSG00000179818|upEE	chr2	70051775	70051802	ILF3|HepG2	27
chr2	70050805	70051805	+	MIR142|k562|ENSG00000179818|upEE	chr2	70051286	70051322	TAF15|HepG2	36
chr2	70050805	70051805	+	MIR142|k562|ENSG00000179818|upEE	chr2	70051136	70051221	PRPF8|HepG2	85
chr2	70050805	70051805	+	MIR142|k562|ENSG00000179818|upEE	chr2	70051285	70051319	SRSF7|HepG2	34
chr2	70050805	70051805	+	MIR142|k562|ENSG00000179818|upEE	chr2	70051300	70051326	LARP4|HepG2	26
chr2	70050805	70051805	+	MIR142|k562|ENSG00000179818|upEE	chr2	70051141	70051190	TAF15|HepG2	49
chr2	70050805	70051805	+	MIR142|k562|ENSG00000179818|upEE	chr2	70051120	70051168	PRPF8|K562	48
chr2	70050805	70051805	+	MIR142|k562|ENSG00000179818|upEE	chr2	70051276	70051287	KHSRP|K562	11
chr2	70050805	70051805	+	MIR142|k562|ENSG00000179818|upEE	chr2	70051138	70051172	LSM11|K562	34
chr2	70050805	70051805	+	MIR142|k562|ENSG00000179818|upEE	chr2	70051274	70051320	U2AF1|K562	46
chr2	70050805	70051805	+	MIR142|k562|ENSG00000179818|upEE	chr2	70051295	70051326	EIF3H|HepG2	31
chr2	70050805	70051805	+	MIR142|k562|ENSG00000179818|upEE	chr2	70051203	70051262	GRWD1|HepG2	59
chr2	70050805	70051805	+	MIR142|k562|ENSG00000179818|upEE	chr2	70051202	70051235	SLTM|HepG2	33
chr2	70050805	70051805	+	MIR142|k562|ENSG00000179818|upEE	chr2	70051088	70051125	KHSRP|K562	37
chr2	70050805	70051805	+	MIR142|k562|ENSG00000179818|upEE	chr2	70051577	70051596	TARDBP|K562	19
chr2	70050805	70051805	+	MIR142|k562|ENSG00000179818|upEE	chr2	70051272	70051323	SF3B4|HepG2	51
chr2	70050805	70051805	+	MIR142|k562|ENSG00000179818|upEE	chr2	70051208	70051267	SRSF7|HepG2	59
chr2	70050805	70051805	+	MIR142|k562|ENSG00000179818|upEE	chr2	70051275	70051306	IGF2BP3|HepG2	31
chr2	70050805	70051805	+	MIR142|k562|ENSG00000179818|upEE	chr2	70051301	70051326	HNRNPU|K562	25
chr2	70050805	70051805	+	MIR142|k562|ENSG00000179818|upEE	chr2	70051466	70051502	U2AF2|HepG2	36
chr2	70050805	70051805	+	MIR142|k562|ENSG00000179818|upEE	chr2	70051643	70051674	HNRNPC|HepG2	31
chr2	70050805	70051805	+	MIR142|k562|ENSG00000179818|upEE	chr2	70051235	70051267	TRA2A|HepG2	32
chr2	70050805	70051805	+	MIR142|k562|ENSG00000179818|upEE	chr2	70051294	70051297	SFPQ|HepG2	3
chr2	70050805	70051805	+	MIR142|k562|ENSG00000179818|upEE	chr2	70051152	70051222	PRPF8|HepG2	70
chr2	70050805	70051805	+	MIR142|k562|ENSG00000179818|upEE	chr2	70051299	70051329	RBM5|HepG2	30
chr2	70050805	70051805	+	MIR142|k562|ENSG00000179818|upEE	chr2	70051284	70051303	METAP2|K562	19
chr2	70050805	70051805	+	MIR142|k562|ENSG00000179818|upEE	chr2	70051286	70051356	HNRNPUL1|HepG2	70
chr2	70050805	70051805	+	MIR142|k562|ENSG00000179818|upEE	chr2	70051224	70051273	RBM15|HepG2	49
chr2	70050805	70051805	+	MIR142|k562|ENSG00000179818|upEE	chr2	70051772	70051803	NKRF|HepG2	31
chr2	70050805	70051805	+	MIR142|k562|ENSG00000179818|upEE	chr2	70051278	70051284	METAP2|K562	6
chr13	45382735	45383735	+	MIR142|k562|ENSG00000170919|upEE	chr13	45383300	45383322	XPO5|HepG2	22
chr13	45382735	45383735	+	MIR142|k562|ENSG00000170919|upEE	chr13	45383135	45383159	PRPF8|HepG2	24
chr13	45382735	45383735	+	MIR142|k562|ENSG00000170919|upEE	chr13	45383646	45383658	FASTKD2|HepG2	12
chr13	45382735	45383735	+	MIR142|k562|ENSG00000170919|upEE	chr13	45383202	45383229	ZNF622|K562	27
chr13	45382735	45383735	+	MIR142|k562|ENSG00000170919|upEE	chr13	45383622	45383657	HNRNPK|HepG2	35
chr13	45382735	45383735	+	MIR142|k562|ENSG00000170919|upEE	chr13	45383187	45383231	PTBP1|HepG2	44
chr13	45382735	45383735	+	MIR142|k562|ENSG00000170919|upEE	chr13	45383121	45383191	SRSF1|HepG2	70
chr13	45382735	45383735	+	MIR142|k562|ENSG00000170919|upEE	chr13	45383200	45383244	UCHL5|HepG2	44
chr13	45382735	45383735	+	MIR142|k562|ENSG00000170919|upEE	chr13	45383197	45383236	EIF3D|HepG2	39
chr13	45382735	45383735	+	MIR142|k562|ENSG00000170919|upEE	chr13	45383135	45383169	HNRNPU|HepG2	34
chr13	45382735	45383735	+	MIR142|k562|ENSG00000170919|upEE	chr13	45383205	45383237	EIF3H|HepG2	32
chr13	45382735	45383735	+	MIR142|k562|ENSG00000170919|upEE	chr13	45383127	45383168	GRWD1|HepG2	41
chr13	45382735	45383735	+	MIR142|k562|ENSG00000170919|upEE	chr13	45383139	45383150	UCHL5|HepG2	11
chr13	45382735	45383735	+	MIR142|k562|ENSG00000170919|upEE	chr13	45383195	45383226	SRSF7|HepG2	31
chr13	45382735	45383735	+	MIR142|k562|ENSG00000170919|upEE	chr13	45383168	45383231	UCHL5|HepG2	63
chr13	45382735	45383735	+	MIR142|k562|ENSG00000170919|upEE	chr13	45383423	45383463	TAF15|HepG2	40
chr13	45382735	45383735	+	MIR142|k562|ENSG00000170919|upEE	chr13	45383446	45383483	HNRNPA1|HepG2	37
chr13	45382735	45383735	+	MIR142|k562|ENSG00000170919|upEE	chr13	45383440	45383483	HNRNPA1|K562	43
chr13	45382735	45383735	+	MIR142|k562|ENSG00000170919|upEE	chr13	45383122	45383203	FASTKD2|HepG2	81
chr13	45382735	45383735	+	MIR142|k562|ENSG00000170919|upEE	chr13	45383611	45383668	HNRNPK|HepG2	57
chr13	45382735	45383735	+	MIR142|k562|ENSG00000170919|upEE	chr13	45383208	45383232	LSM11|HepG2	24
chr13	45382735	45383735	+	MIR142|k562|ENSG00000170919|upEE	chr13	45383182	45383238	GRWD1|HepG2	56
chr13	45382735	45383735	+	MIR142|k562|ENSG00000170919|upEE	chr13	45383210	45383274	PRPF8|HepG2	64
chr13	45382735	45383735	+	MIR142|k562|ENSG00000170919|upEE	chr13	45383160	45383225	EFTUD2|HepG2	65
chr13	45382735	45383735	+	MIR142|k562|ENSG00000170919|upEE	chr13	45383206	45383268	PRPF8|HepG2	62
chr13	45382735	45383735	+	MIR142|k562|ENSG00000170919|upEE	chr13	45383452	45383487	XRN2|HepG2	35
chr13	45382735	45383735	+	MIR142|k562|ENSG00000170919|upEE	chr13	45383439	45383480	HNRNPA1|HepG2	41
chr13	45382735	45383735	+	MIR142|k562|ENSG00000170919|upEE	chr13	45383146	45383245	PPIG|HepG2	99
chr13	45382735	45383735	+	MIR142|k562|ENSG00000170919|upEE	chr13	45383197	45383254	PRPF8|K562	57
chr13	45382735	45383735	+	MIR142|k562|ENSG00000170919|upEE	chr13	45383634	45383661	CDC40|HepG2	27
chr13	45382735	45383735	+	MIR142|k562|ENSG00000170919|upEE	chr13	45383204	45383236	BUD13|HepG2	32
chr13	45382735	45383735	+	MIR142|k562|ENSG00000170919|upEE	chr13	45383150	45383185	PCBP2|HepG2	35
chr13	45382735	45383735	+	MIR142|k562|ENSG00000170919|upEE	chr13	45383124	45383171	GRWD1|HepG2	47
chr13	45382735	45383735	+	MIR142|k562|ENSG00000170919|upEE	chr13	45383139	45383149	U2AF1|HepG2	10
chr13	45382735	45383735	+	MIR142|k562|ENSG00000170919|upEE	chr13	45383199	45383247	GRWD1|HepG2	48
chr13	45382735	45383735	+	MIR142|k562|ENSG00000170919|upEE	chr13	45383204	45383241	LSM11|HepG2	37
chr13	45382735	45383735	+	MIR142|k562|ENSG00000170919|upEE	chr13	45383286	45383330	NKRF|HepG2	44
chr13	45382735	45383735	+	MIR142|k562|ENSG00000170919|upEE	chr13	45383228	45383267	TIA1|K562	39
chr13	45382735	45383735	+	MIR142|k562|ENSG00000170919|upEE	chr13	45383135	45383170	LSM11|HepG2	35
chr13	45382735	45383735	+	MIR142|k562|ENSG00000170919|upEE	chr13	45383200	45383254	TIA1|HepG2	54
chr13	45382735	45383735	+	MIR142|k562|ENSG00000170919|upEE	chr13	45383208	45383235	NOL12|HepG2	27
chr13	45382735	45383735	+	MIR142|k562|ENSG00000170919|upEE	chr13	45383204	45383236	PPIG|HepG2	32
chr13	45382735	45383735	+	MIR142|k562|ENSG00000170919|upEE	chr13	45383232	45383259	TIA1|K562	27
chr1	113899900	113900900	+	MIR142|k562|ENSG00000134262|upEE	chr1	113900808	113900848	AARS|K562	40
chr1	113899900	113900900	+	MIR142|k562|ENSG00000134262|upEE	chr1	113900210	113900243	GRSF1|HepG2	33
chr1	113899900	113900900	+	MIR142|k562|ENSG00000134262|upEE	chr1	113899864	113899912	PRPF8|K562	12
chr1	113899900	113900900	+	MIR142|k562|ENSG00000134262|upEE	chr1	113899950	113899984	LSM11|HepG2	34
chr1	113899900	113900900	+	MIR142|k562|ENSG00000134262|upEE	chr1	113899903	113899933	DDX6|K562	30
chr1	113899900	113900900	+	MIR142|k562|ENSG00000134262|upEE	chr1	113900082	113900113	BUD13|HepG2	31
chr1	113899900	113900900	+	MIR142|k562|ENSG00000134262|upEE	chr1	113900035	113900050	YBX3|K562	15
chr1	113899900	113900900	+	MIR142|k562|ENSG00000134262|upEE	chr1	113899927	113899966	EFTUD2|HepG2	39
chr1	113899900	113900900	+	MIR142|k562|ENSG00000134262|upEE	chr1	113900032	113900066	HNRNPC|HepG2	34
chr1	113899900	113900900	+	MIR142|k562|ENSG00000134262|upEE	chr1	113900144	113900194	FXR2|K562	50
chr1	113899900	113900900	+	MIR142|k562|ENSG00000134262|upEE	chr1	113900063	113900114	MTPAP|K562	51
chr1	113899900	113900900	+	MIR142|k562|ENSG00000134262|upEE	chr1	113899910	113899950	LIN28B|K562	40
chr1	113899900	113900900	+	MIR142|k562|ENSG00000134262|upEE	chr1	113900362	113900408	U2AF2|HepG2	46
chr1	113899900	113900900	+	MIR142|k562|ENSG00000134262|upEE	chr1	113899892	113899932	SF3B4|K562	32
chr1	113899900	113900900	+	MIR142|k562|ENSG00000134262|upEE	chr1	113899903	113899946	DDX24|K562	43
chr1	113899900	113900900	+	MIR142|k562|ENSG00000134262|upEE	chr1	113899921	113899945	SRSF7|HepG2	24
chr1	113899900	113900900	+	MIR142|k562|ENSG00000134262|upEE	chr1	113900177	113900214	SND1|K562	37
chr1	113899900	113900900	+	MIR142|k562|ENSG00000134262|upEE	chr1	113899903	113899935	DDX24|K562	32
chr1	113899900	113900900	+	MIR142|k562|ENSG00000134262|upEE	chr1	113900665	113900718	FUS|NA	53
chr1	113899900	113900900	+	MIR142|k562|ENSG00000134262|upEE	chr1	113900369	113900407	PPIL4|K562	38
chr1	113899900	113900900	+	MIR142|k562|ENSG00000134262|upEE	chr1	113899915	113899944	SUB1|HepG2	29
chr1	113899900	113900900	+	MIR142|k562|ENSG00000134262|upEE	chr1	113900105	113900135	UCHL5|HepG2	30
chr1	113899900	113900900	+	MIR142|k562|ENSG00000134262|upEE	chr1	113900093	113900125	LSM11|K562	32
chr1	113899900	113900900	+	MIR142|k562|ENSG00000134262|upEE	chr1	113899911	113899979	SRSF1|K562	68
chr1	113899900	113900900	+	MIR142|k562|ENSG00000134262|upEE	chr1	113899907	113899930	MTPAP|K562	23
chr1	113899900	113900900	+	MIR142|k562|ENSG00000134262|upEE	chr1	113899982	113900040	FTO|K562	58
chr1	113899900	113900900	+	MIR142|k562|ENSG00000134262|upEE	chr1	113900315	113900351	RBM15|K562	36
chr1	113899900	113900900	+	MIR142|k562|ENSG00000134262|upEE	chr1	113900319	113900357	AGGF1|HepG2	38
chr1	113899900	113900900	+	MIR142|k562|ENSG00000134262|upEE	chr1	113900620	113900679	KHSRP|K562	59
chr1	113899900	113900900	+	MIR142|k562|ENSG00000134262|upEE	chr1	113899903	113899911	FXR1|K562	8
chr1	113899900	113900900	+	MIR142|k562|ENSG00000134262|upEE	chr1	113900359	113900388	CPSF6|K562	29
chr1	113899900	113900900	+	MIR142|k562|ENSG00000134262|upEE	chr1	113900261	113900270	TBRG4|K562	9
chr1	113899900	113900900	+	MIR142|k562|ENSG00000134262|upEE	chr1	113900185	113900258	BUD13|K562	73
chr1	113899900	113900900	+	MIR142|k562|ENSG00000134262|upEE	chr1	113899903	113899909	UCHL5|K562	6
chr1	113899900	113900900	+	MIR142|k562|ENSG00000134262|upEE	chr1	113899870	113899935	RBM15|K562	35
chr1	113899900	113900900	+	MIR142|k562|ENSG00000134262|upEE	chr1	113899913	113900004	RBM15|HepG2	91
chr1	113899900	113900900	+	MIR142|k562|ENSG00000134262|upEE	chr1	113900361	113900401	YBX3|K562	40
chr1	113899900	113900900	+	MIR142|k562|ENSG00000134262|upEE	chr1	113899909	113899941	BUD13|HepG2	32
chr1	113899900	113900900	+	MIR142|k562|ENSG00000134262|upEE	chr1	113900349	113900410	U2AF2|HepG2	61
chr1	113899900	113900900	+	MIR142|k562|ENSG00000134262|upEE	chr1	113900350	113900387	DROSHA|K562	37
chr1	113899900	113900900	+	MIR142|k562|ENSG00000134262|upEE	chr1	113899909	113899939	SUB1|HepG2	30
chr1	113899900	113900900	+	MIR142|k562|ENSG00000134262|upEE	chr1	113900393	113900399	METAP2|K562	6
chr1	113899900	113900900	+	MIR142|k562|ENSG00000134262|upEE	chr1	113899862	113899945	BUD13|HepG2	45
chr1	113899900	113900900	+	MIR142|k562|ENSG00000134262|upEE	chr1	113900204	113900289	NOLC1|K562	85
chr1	113899900	113900900	+	MIR142|k562|ENSG00000134262|upEE	chr1	113899899	113899945	LSM11|K562	45
chr1	113899900	113900900	+	MIR142|k562|ENSG00000134262|upEE	chr1	113899903	113899929	FXR1|K562	26
chr1	113899900	113900900	+	MIR142|k562|ENSG00000134262|upEE	chr1	113900090	113900111	UCHL5|K562	21
chr1	113899900	113900900	+	MIR142|k562|ENSG00000134262|upEE	chr1	113900253	113900358	PPIG|HepG2	105
chr1	113899900	113900900	+	MIR142|k562|ENSG00000134262|upEE	chr1	113900150	113900179	SMNDC1|K562	29
chr1	113899900	113900900	+	MIR142|k562|ENSG00000134262|upEE	chr1	113899904	113899947	XRCC6|K562	43
chr1	113899900	113900900	+	MIR142|k562|ENSG00000134262|upEE	chr1	113899916	113899957	PPIG|HepG2	41
chr1	113899900	113900900	+	MIR142|k562|ENSG00000134262|upEE	chr1	113899824	113899945	PRPF8|HepG2	45
chr1	113899900	113900900	+	MIR142|k562|ENSG00000134262|upEE	chr1	113900127	113900168	ZRANB2|K562	41
chr1	113899900	113900900	+	MIR142|k562|ENSG00000134262|upEE	chr1	113899901	113899969	SRSF1|HepG2	68
chr1	113899900	113900900	+	MIR142|k562|ENSG00000134262|upEE	chr1	113900299	113900368	UCHL5|HepG2	69
chr1	113899900	113900900	+	MIR142|k562|ENSG00000134262|upEE	chr1	113899926	113899953	SRSF7|K562	27
chr1	113899900	113900900	+	MIR142|k562|ENSG00000134262|upEE	chr1	113899900	113899920	NOLC1|K562	20
chr1	113899900	113900900	+	MIR142|k562|ENSG00000134262|upEE	chr1	113900600	113900679	HNRNPA1|HepG2	79
chr1	113899900	113900900	+	MIR142|k562|ENSG00000134262|upEE	chr1	113899938	113899978	TRA2A|K562	40
chr1	113899900	113900900	+	MIR142|k562|ENSG00000134262|upEE	chr1	113900351	113900400	U2AF2|K562	49
chr1	113899900	113900900	+	MIR142|k562|ENSG00000134262|upEE	chr1	113900192	113900226	FXR1|K562	34
chr1	113899900	113900900	+	MIR142|k562|ENSG00000134262|upEE	chr1	113900082	113900106	EFTUD2|K562	24
chr1	113899900	113900900	+	MIR142|k562|ENSG00000134262|upEE	chr1	113900200	113900210	GRSF1|HepG2	10
chr1	113899900	113900900	+	MIR142|k562|ENSG00000134262|upEE	chr1	113900163	113900218	MTPAP|K562	55
chr1	113899900	113900900	+	MIR142|k562|ENSG00000134262|upEE	chr1	113900200	113900230	PPIG|HepG2	30
chr1	113899900	113900900	+	MIR142|k562|ENSG00000134262|upEE	chr1	113900253	113900278	NUDT21|HEK293	25
chr1	113899900	113900900	+	MIR142|k562|ENSG00000134262|upEE	chr1	113900367	113900404	BUD13|K562	37
chr1	113899900	113900900	+	MIR142|k562|ENSG00000134262|upEE	chr1	113900506	113900524	KHSRP|K562	18
chr1	113899900	113900900	+	MIR142|k562|ENSG00000134262|upEE	chr1	113900369	113900402	UCHL5|K562	33
chr1	113899900	113900900	+	MIR142|k562|ENSG00000134262|upEE	chr1	113900412	113900449	SF3B4|K562	37
chr1	113899900	113900900	+	MIR142|k562|ENSG00000134262|upEE	chr1	113900302	113900348	ZNF622|K562	46
chr1	113899900	113900900	+	MIR142|k562|ENSG00000134262|upEE	chr1	113900073	113900126	FXR1|K562	53
chr1	113899900	113900900	+	MIR142|k562|ENSG00000134262|upEE	chr1	113900248	113900296	RBM15|K562	48
chr1	113899900	113900900	+	MIR142|k562|ENSG00000134262|upEE	chr1	113900309	113900397	SRSF1|HepG2	88
chr1	113899900	113900900	+	MIR142|k562|ENSG00000134262|upEE	chr1	113900380	113900405	AGGF1|HepG2	25
chr1	113899900	113900900	+	MIR142|k562|ENSG00000134262|upEE	chr1	113900268	113900301	PPIL4|K562	33
chr1	113899900	113900900	+	MIR142|k562|ENSG00000134262|upEE	chr1	113900345	113900379	UCHL5|HepG2	34
chr1	113899900	113900900	+	MIR142|k562|ENSG00000134262|upEE	chr1	113900367	113900401	PPIL4|K562	34
chr1	113899900	113900900	+	MIR142|k562|ENSG00000134262|upEE	chr1	113900378	113900404	AGGF1|K562	26
chr1	113899900	113900900	+	MIR142|k562|ENSG00000134262|upEE	chr1	113899869	113899915	PRPF8|HepG2	15
chr1	113899900	113900900	+	MIR142|k562|ENSG00000134262|upEE	chr1	113900362	113900394	DDX24|K562	32
chr1	113899900	113900900	+	MIR142|k562|ENSG00000134262|upEE	chr1	113900322	113900388	SRSF1|K562	66
chr1	113899900	113900900	+	MIR142|k562|ENSG00000134262|upEE	chr1	113899917	113899973	SRSF9|HepG2	56
chr1	113899900	113900900	+	MIR142|k562|ENSG00000134262|upEE	chr1	113900087	113900113	RBM15|K562	26
chr1	113899900	113900900	+	MIR142|k562|ENSG00000134262|upEE	chr1	113900373	113900395	LSM11|HepG2	22
chr1	113899900	113900900	+	MIR142|k562|ENSG00000134262|upEE	chr1	113899867	113899908	PRPF8|K562	8
chr1	113899900	113900900	+	MIR142|k562|ENSG00000134262|upEE	chr1	113900191	113900233	LSM11|K562	42
chr1	113899900	113900900	+	MIR142|k562|ENSG00000134262|upEE	chr1	113899899	113899944	NOLC1|K562	44
chr1	113899900	113900900	+	MIR142|k562|ENSG00000134262|upEE	chr1	113900148	113900221	FASTKD2|HepG2	73
chr1	113899900	113900900	+	MIR142|k562|ENSG00000134262|upEE	chr1	113900237	113900300	RBM15|K562	63
chr1	113899900	113900900	+	MIR142|k562|ENSG00000134262|upEE	chr1	113900641	113900688	HNRNPU|K562	47
chr1	113899900	113900900	+	MIR142|k562|ENSG00000134262|upEE	chr1	113900101	113900131	CDC40|HepG2	30
chr1	113899900	113900900	+	MIR142|k562|ENSG00000134262|upEE	chr1	113900196	113900229	UCHL5|HepG2	33
chr1	113899900	113900900	+	MIR142|k562|ENSG00000134262|upEE	chr1	113899903	113899938	HLTF|K562	35
chr1	113899900	113900900	+	MIR142|k562|ENSG00000134262|upEE	chr1	113900033	113900069	RBM15|K562	36
chr1	113899900	113900900	+	MIR142|k562|ENSG00000134262|upEE	chr1	113900379	113900405	EIF3D|HepG2	26
chr1	113899900	113900900	+	MIR142|k562|ENSG00000134262|upEE	chr1	113899905	113899930	UCHL5|K562	25
chr1	113899900	113900900	+	MIR142|k562|ENSG00000134262|upEE	chr1	113900159	113900224	LIN28B|K562	65
chr1	113899900	113900900	+	MIR142|k562|ENSG00000134262|upEE	chr1	113900184	113900226	PPIL4|K562	42
chr1	113899900	113900900	+	MIR142|k562|ENSG00000134262|upEE	chr1	113900179	113900220	FXR1|K562	41
chr1	113899900	113900900	+	MIR142|k562|ENSG00000134262|upEE	chr1	113900099	113900130	RBM15|HepG2	31
chr1	113899900	113900900	+	MIR142|k562|ENSG00000134262|upEE	chr1	113900350	113900394	U2AF2|K562	44
chr1	113899900	113900900	+	MIR142|k562|ENSG00000134262|upEE	chr1	113899893	113899972	SRSF1|HepG2	72
chr1	113899900	113900900	+	MIR142|k562|ENSG00000134262|upEE	chr1	113900738	113900783	HNRNPC|HepG2	45
chr1	113899900	113900900	+	MIR142|k562|ENSG00000134262|upEE	chr1	113900199	113900221	PUM2|K562	22
chr1	113899900	113900900	+	MIR142|k562|ENSG00000134262|upEE	chr1	113900363	113900394	FXR1|K562	31
chr1	113899900	113900900	+	MIR142|k562|ENSG00000134262|upEE	chr1	113900271	113900315	MTPAP|K562	44
chr1	113899900	113900900	+	MIR142|k562|ENSG00000134262|upEE	chr1	113900384	113900411	EFTUD2|HepG2	27
chr1	113899900	113900900	+	MIR142|k562|ENSG00000134262|upEE	chr1	113899915	113899922	GRWD1|HepG2	7
chr1	113899900	113900900	+	MIR142|k562|ENSG00000134262|upEE	chr1	113899927	113899961	ZNF622|K562	34
chr1	113899900	113900900	+	MIR142|k562|ENSG00000134262|upEE	chr1	113899965	113900013	UCHL5|HepG2	48
chr1	113899900	113900900	+	MIR142|k562|ENSG00000134262|upEE	chr1	113900375	113900384	EFTUD2|HepG2	9
chr1	113899900	113900900	+	MIR142|k562|ENSG00000134262|upEE	chr1	113900312	113900355	GRWD1|HepG2	43
chr1	113899900	113900900	+	MIR142|k562|ENSG00000134262|upEE	chr1	113899874	113899950	EFTUD2|HepG2	50
chr1	113899900	113900900	+	MIR142|k562|ENSG00000134262|upEE	chr1	113900629	113900637	SF3B1|K562	8
chr1	113899900	113900900	+	MIR142|k562|ENSG00000134262|upEE	chr1	113900356	113900412	U2AF1|HepG2	56
chr1	113899900	113900900	+	MIR142|k562|ENSG00000134262|upEE	chr1	113900676	113900703	MTPAP|K562	27
chr1	113899900	113900900	+	MIR142|k562|ENSG00000134262|upEE	chr1	113900369	113900402	YBX3|K562	33
chr1	113899900	113900900	+	MIR142|k562|ENSG00000134262|upEE	chr1	113899891	113899934	PPIG|HepG2	34
chr1	113899900	113900900	+	MIR142|k562|ENSG00000134262|upEE	chr1	113900369	113900404	AGGF1|K562	35
chr1	113899900	113900900	+	MIR142|k562|ENSG00000134262|upEE	chr1	113900356	113900401	EFTUD2|K562	45
chr1	113899900	113900900	+	MIR142|k562|ENSG00000134262|upEE	chr1	113900035	113900059	U2AF2|K562	24
chr1	113899900	113900900	+	MIR142|k562|ENSG00000134262|upEE	chr1	113900251	113900278	PPIG|HepG2	27
chr1	113899900	113900900	+	MIR142|k562|ENSG00000134262|upEE	chr1	113900270	113900300	TBRG4|K562	30
chr1	113899900	113900900	+	MIR142|k562|ENSG00000134262|upEE	chr1	113900315	113900397	ZNF622|K562	82
chr1	113899900	113900900	+	MIR142|k562|ENSG00000134262|upEE	chr1	113900326	113900377	U2AF1|HepG2	51
chr1	113899900	113900900	+	MIR142|k562|ENSG00000134262|upEE	chr1	113900429	113900459	SF3B4|HepG2	30
chr1	113899900	113900900	+	MIR142|k562|ENSG00000134262|upEE	chr1	113900092	113900112	DGCR8|K562	20
chr1	113899900	113900900	+	MIR142|k562|ENSG00000134262|upEE	chr1	113900637	113900661	SF3B1|K562	24
chr1	113899900	113900900	+	MIR142|k562|ENSG00000134262|upEE	chr1	113900086	113900110	RBM15|HepG2	24
chr1	113899900	113900900	+	MIR142|k562|ENSG00000134262|upEE	chr1	113900354	113900392	RBFOX2|K562	38
chr1	113899900	113900900	+	MIR142|k562|ENSG00000134262|upEE	chr1	113899878	113899965	BUD13|K562	65
chr1	113899900	113900900	+	MIR142|k562|ENSG00000134262|upEE	chr1	113899931	113899979	POLR2G|HepG2	48
chr1	113899900	113900900	+	MIR142|k562|ENSG00000134262|upEE	chr1	113900209	113900242	DDX24|K562	33
chr1	113899900	113900900	+	MIR142|k562|ENSG00000134262|upEE	chr1	113900612	113900707	KHSRP|K562	95
chr1	113899900	113900900	+	MIR142|k562|ENSG00000134262|upEE	chr1	113900056	113900094	METAP2|K562	38
chr1	113899900	113900900	+	MIR142|k562|ENSG00000134262|upEE	chr1	113900383	113900392	PRPF8|K562	9
chr1	113899900	113900900	+	MIR142|k562|ENSG00000134262|upEE	chr1	113900153	113900207	RBFOX2|K562	54
chr17	7016185	7017185	+	MIR142|k562|ENSG00000258315|upEE	chr17	7016570	7016594	DDX6|K562	24
chr17	7016185	7017185	+	MIR142|k562|ENSG00000258315|upEE	chr17	7016501	7016540	YBX3|K562	39
chr17	7016185	7017185	+	MIR142|k562|ENSG00000258315|upEE	chr17	7017010	7017015	UCHL5|K562	5
chr17	7016185	7017185	+	MIR142|k562|ENSG00000258315|upEE	chr17	7016607	7016655	FASTKD2|HepG2	48
chr17	7016185	7017185	+	MIR142|k562|ENSG00000258315|upEE	chr17	7016536	7016564	TAF15|HepG2	28
chr17	7016185	7017185	+	MIR142|k562|ENSG00000258315|upEE	chr17	7017003	7017013	IGF2BP3|HepG2	10
chr17	7016185	7017185	+	MIR142|k562|ENSG00000258315|upEE	chr17	7016493	7016519	CDC40|HepG2	26
chr17	7016185	7017185	+	MIR142|k562|ENSG00000258315|upEE	chr17	7016540	7016590	PPIG|HepG2	50
chr17	7016185	7017185	+	MIR142|k562|ENSG00000258315|upEE	chr17	7016533	7016561	FXR1|K562	28
chr17	7016185	7017185	+	MIR142|k562|ENSG00000258315|upEE	chr17	7016501	7016506	UCHL5|HepG2	5
chr17	7016185	7017185	+	MIR142|k562|ENSG00000258315|upEE	chr17	7016909	7016920	ZNF622|K562	11
chr17	7016185	7017185	+	MIR142|k562|ENSG00000258315|upEE	chr17	7016542	7016589	LARP4|HepG2	47
chr17	7016185	7017185	+	MIR142|k562|ENSG00000258315|upEE	chr17	7017059	7017081	LSM11|HepG2	22
chr17	7016185	7017185	+	MIR142|k562|ENSG00000258315|upEE	chr17	7016600	7016655	NOLC1|K562	55
chr17	7016185	7017185	+	MIR142|k562|ENSG00000258315|upEE	chr17	7016603	7016666	GRWD1|HepG2	63
chr17	7016185	7017185	+	MIR142|k562|ENSG00000258315|upEE	chr17	7016614	7016655	UCHL5|HepG2	41
chr17	7016185	7017185	+	MIR142|k562|ENSG00000258315|upEE	chr17	7016506	7016588	MTPAP|K562	82
chr17	7016185	7017185	+	MIR142|k562|ENSG00000258315|upEE	chr17	7016864	7016897	SF3B4|K562	33
chr17	7016185	7017185	+	MIR142|k562|ENSG00000258315|upEE	chr17	7016552	7016573	UCHL5|HepG2	21
chr17	7016185	7017185	+	MIR142|k562|ENSG00000258315|upEE	chr17	7016495	7016610	HLTF|K562	115
chr17	7016185	7017185	+	MIR142|k562|ENSG00000258315|upEE	chr17	7016540	7016598	YBX3|K562	58
chr17	7016185	7017185	+	MIR142|k562|ENSG00000258315|upEE	chr17	7016573	7016662	SND1|HepG2	89
chr17	7016185	7017185	+	MIR142|k562|ENSG00000258315|upEE	chr17	7016585	7016674	LARP4|HepG2	89
chr17	7016185	7017185	+	MIR142|k562|ENSG00000258315|upEE	chr17	7016998	7017015	TROVE2|K562	17
chr17	7016185	7017185	+	MIR142|k562|ENSG00000258315|upEE	chr17	7016544	7016571	FAM120A|K562	27
chr17	7016185	7017185	+	MIR142|k562|ENSG00000258315|upEE	chr17	7016525	7016574	SRSF1|HepG2	49
chr17	7016185	7017185	+	MIR142|k562|ENSG00000258315|upEE	chr17	7016494	7016501	YBX3|K562	7
chr17	7016185	7017185	+	MIR142|k562|ENSG00000258315|upEE	chr17	7016298	7016349	HNRNPA1|HepG2	51
chr17	7016185	7017185	+	MIR142|k562|ENSG00000258315|upEE	chr17	7016531	7016567	LIN28B|HepG2	36
chr17	7016185	7017185	+	MIR142|k562|ENSG00000258315|upEE	chr17	7016873	7016914	EFTUD2|HepG2	41
chr17	7016185	7017185	+	MIR142|k562|ENSG00000258315|upEE	chr17	7016624	7016676	DDX6|HepG2	52
chr17	7016185	7017185	+	MIR142|k562|ENSG00000258315|upEE	chr17	7016404	7016439	HNRNPK|HepG2	35
chr17	7016185	7017185	+	MIR142|k562|ENSG00000258315|upEE	chr17	7016593	7016648	LARP4|HepG2	55
chr17	7016185	7017185	+	MIR142|k562|ENSG00000258315|upEE	chr17	7016781	7016813	PPIL4|K562	32
chr17	7016185	7017185	+	MIR142|k562|ENSG00000258315|upEE	chr17	7016583	7016632	METAP2|K562	49
chr17	7016185	7017185	+	MIR142|k562|ENSG00000258315|upEE	chr17	7016556	7016585	AGGF1|HepG2	29
chr17	7016185	7017185	+	MIR142|k562|ENSG00000258315|upEE	chr17	7016630	7016660	RPS5|K562	30
chr17	7016185	7017185	+	MIR142|k562|ENSG00000258315|upEE	chr17	7017031	7017082	SUPV3L1|HepG2	51
chr17	7016185	7017185	+	MIR142|k562|ENSG00000258315|upEE	chr17	7016602	7016636	YBX3|K562	34
chr17	7016185	7017185	+	MIR142|k562|ENSG00000258315|upEE	chr17	7016531	7016561	DDX6|K562	30
chr17	7016185	7017185	+	MIR142|k562|ENSG00000258315|upEE	chr17	7016503	7016534	CPSF6|K562	31
chr17	7016185	7017185	+	MIR142|k562|ENSG00000258315|upEE	chr17	7016843	7016906	PRPF8|HepG2	63
chr17	7016185	7017185	+	MIR142|k562|ENSG00000258315|upEE	chr17	7016860	7016891	XRN2|HepG2	31
chr17	7016185	7017185	+	MIR142|k562|ENSG00000258315|upEE	chr17	7016522	7016579	YBX3|K562	57
chr17	7016185	7017185	+	MIR142|k562|ENSG00000258315|upEE	chr17	7016953	7016975	UCHL5|K562	22
chr17	7016185	7017185	+	MIR142|k562|ENSG00000258315|upEE	chr17	7016541	7016571	DDX55|HepG2	30
chr17	7016185	7017185	+	MIR142|k562|ENSG00000258315|upEE	chr17	7016845	7016880	CPSF6|K562	35
chr17	7016185	7017185	+	MIR142|k562|ENSG00000258315|upEE	chr17	7016531	7016575	GRWD1|HepG2	44
chr17	7016185	7017185	+	MIR142|k562|ENSG00000258315|upEE	chr17	7016996	7017015	ZNF622|K562	19
chr17	7016185	7017185	+	MIR142|k562|ENSG00000258315|upEE	chr17	7016485	7016515	SF3B4|K562	30
chr17	7016185	7017185	+	MIR142|k562|ENSG00000258315|upEE	chr17	7016526	7016556	U2AF1|K562	30
chr17	7016185	7017185	+	MIR142|k562|ENSG00000258315|upEE	chr17	7016612	7016654	DDX3X|HepG2	42
chr17	7016185	7017185	+	MIR142|k562|ENSG00000258315|upEE	chr17	7016400	7016442	HNRNPK|HepG2	42
chr17	7016185	7017185	+	MIR142|k562|ENSG00000258315|upEE	chr17	7016596	7016629	SMNDC1|K562	33
chr17	7016185	7017185	+	MIR142|k562|ENSG00000258315|upEE	chr17	7016581	7016655	U2AF1|HepG2	74
chr17	7016185	7017185	+	MIR142|k562|ENSG00000258315|upEE	chr17	7016535	7016651	UCHL5|HepG2	116
chr17	7016185	7017185	+	MIR142|k562|ENSG00000258315|upEE	chr17	7016909	7016972	SRSF1|HepG2	63
chr17	7016185	7017185	+	MIR142|k562|ENSG00000258315|upEE	chr17	7016625	7016647	DDX55|K562	22
chr17	7016185	7017185	+	MIR142|k562|ENSG00000258315|upEE	chr17	7016488	7016512	U2AF2|HepG2	24
chr17	7016185	7017185	+	MIR142|k562|ENSG00000258315|upEE	chr17	7016448	7016497	BUD13|HepG2	49
chr17	7016185	7017185	+	MIR142|k562|ENSG00000258315|upEE	chr17	7016486	7016512	U2AF2|K562	26
chr17	7016185	7017185	+	MIR142|k562|ENSG00000258315|upEE	chr17	7016636	7016664	YBX3|K562	28
chr17	7016185	7017185	+	MIR142|k562|ENSG00000258315|upEE	chr17	7016501	7016522	YBX3|K562	21
chr17	7016185	7017185	+	MIR142|k562|ENSG00000258315|upEE	chr17	7016579	7016602	YBX3|K562	23
chr17	7016185	7017185	+	MIR142|k562|ENSG00000258315|upEE	chr17	7016539	7016554	PPIL4|K562	15
chr17	7016185	7017185	+	MIR142|k562|ENSG00000258315|upEE	chr17	7016545	7016608	METAP2|K562	63
chr17	7016185	7017185	+	MIR142|k562|ENSG00000258315|upEE	chr17	7016618	7016662	SND1|K562	44
chr17	7016185	7017185	+	MIR142|k562|ENSG00000258315|upEE	chr17	7016558	7016598	RBFOX2|K562	40
chr17	7016185	7017185	+	MIR142|k562|ENSG00000258315|upEE	chr17	7016540	7016566	UCHL5|K562	26
chr17	7016185	7017185	+	MIR142|k562|ENSG00000258315|upEE	chr17	7016553	7016619	BUD13|K562	66
chr17	7016185	7017185	+	MIR142|k562|ENSG00000258315|upEE	chr17	7016493	7016501	YBX3|K562	8
chr17	7016185	7017185	+	MIR142|k562|ENSG00000258315|upEE	chr17	7016494	7016502	GRWD1|HepG2	8
chr17	7016185	7017185	+	MIR142|k562|ENSG00000258315|upEE	chr17	7016617	7016669	PPIG|HepG2	52
chr17	7016185	7017185	+	MIR142|k562|ENSG00000258315|upEE	chr17	7016446	7016514	SMNDC1|K562	68
chr17	7016185	7017185	+	MIR142|k562|ENSG00000258315|upEE	chr17	7016497	7016584	LSM11|HepG2	87
chr17	7016185	7017185	+	MIR142|k562|ENSG00000258315|upEE	chr17	7016495	7016499	PPIG|HepG2	4
chr17	7016185	7017185	+	MIR142|k562|ENSG00000258315|upEE	chr17	7016902	7016927	PRPF8|K562	25
chr17	7016185	7017185	+	MIR142|k562|ENSG00000258315|upEE	chr17	7016779	7016807	HNRNPA1|HepG2	28
chr17	7016185	7017185	+	MIR142|k562|ENSG00000258315|upEE	chr17	7017001	7017065	PRPF8|K562	64
chr17	7016185	7017185	+	MIR142|k562|ENSG00000258315|upEE	chr17	7016856	7016927	EFTUD2|HepG2	71
chr17	7016185	7017185	+	MIR142|k562|ENSG00000258315|upEE	chr17	7016635	7016667	TROVE2|K562	32
chr17	7016185	7017185	+	MIR142|k562|ENSG00000258315|upEE	chr17	7017005	7017013	IGF2BP3|HepG2	8
chr17	7016185	7017185	+	MIR142|k562|ENSG00000258315|upEE	chr17	7016587	7016678	ZNF622|K562	91
chr17	7016185	7017185	+	MIR142|k562|ENSG00000258315|upEE	chr17	7016786	7016830	SF3B4|HepG2	44
chr17	7016185	7017185	+	MIR142|k562|ENSG00000258315|upEE	chr17	7016573	7016602	UCHL5|K562	29
chr17	7016185	7017185	+	MIR142|k562|ENSG00000258315|upEE	chr17	7016488	7016517	SF3A3|HepG2	29
chr17	7016185	7017185	+	MIR142|k562|ENSG00000258315|upEE	chr17	7016491	7016521	CPSF1|HEK293	30
chr17	7016185	7017185	+	MIR142|k562|ENSG00000258315|upEE	chr17	7017181	7017238	SRSF1|HepG2	4
chr17	7016185	7017185	+	MIR142|k562|ENSG00000258315|upEE	chr17	7016494	7016509	LARP4|HepG2	15
chr17	7016185	7017185	+	MIR142|k562|ENSG00000258315|upEE	chr17	7016958	7017003	GRWD1|HepG2	45
chr17	7016185	7017185	+	MIR142|k562|ENSG00000258315|upEE	chr17	7016481	7016534	U2AF2|K562	53
chr17	7016185	7017185	+	MIR142|k562|ENSG00000258315|upEE	chr17	7016557	7016599	SND1|K562	42
chr17	7016185	7017185	+	MIR142|k562|ENSG00000258315|upEE	chr17	7016844	7016888	SF3B4|HepG2	44
chr17	7016185	7017185	+	MIR142|k562|ENSG00000258315|upEE	chr17	7016491	7016521	CPSF7|HEK293	30
chr17	7016185	7017185	+	MIR142|k562|ENSG00000258315|upEE	chr17	7016598	7016664	YBX3|K562	66
chr17	7016185	7017185	+	MIR142|k562|ENSG00000258315|upEE	chr17	7016562	7016599	SRSF7|K562	37
chr17	7016185	7017185	+	MIR142|k562|ENSG00000258315|upEE	chr17	7016599	7016637	UCHL5|K562	38
chr17	7016185	7017185	+	MIR142|k562|ENSG00000258315|upEE	chr17	7016610	7016658	ILF3|K562	48
chr17	7016185	7017185	+	MIR142|k562|ENSG00000258315|upEE	chr17	7016446	7016489	SUPV3L1|HepG2	43
chr17	7016185	7017185	+	MIR142|k562|ENSG00000258315|upEE	chr17	7016940	7016994	UCHL5|HepG2	54
chr17	7016185	7017185	+	MIR142|k562|ENSG00000258315|upEE	chr17	7016492	7016518	GEMIN5|K562	26
chr17	7016185	7017185	+	MIR142|k562|ENSG00000258315|upEE	chr17	7016616	7016657	IGF2BP2|K562	41
chr17	7016185	7017185	+	MIR142|k562|ENSG00000258315|upEE	chr17	7016504	7016527	TARDBP|K562	23
chr17	7016185	7017185	+	MIR142|k562|ENSG00000258315|upEE	chr17	7016606	7016659	DDX55|K562	53
chr17	7016185	7017185	+	MIR142|k562|ENSG00000258315|upEE	chr17	7016999	7017010	AGGF1|K562	11
chr17	7016185	7017185	+	MIR142|k562|ENSG00000258315|upEE	chr17	7016912	7016966	LARP4|HepG2	54
chr17	7016185	7017185	+	MIR142|k562|ENSG00000258315|upEE	chr17	7017025	7017044	PRPF8|HepG2	19
chr17	7016185	7017185	+	MIR142|k562|ENSG00000258315|upEE	chr17	7016478	7016521	XRN2|K562	43
chr17	7016185	7017185	+	MIR142|k562|ENSG00000258315|upEE	chr17	7016617	7016656	SUB1|HepG2	39
chr17	7016185	7017185	+	MIR142|k562|ENSG00000258315|upEE	chr17	7016449	7016500	SF3B4|HepG2	51
chr17	7016185	7017185	+	MIR142|k562|ENSG00000258315|upEE	chr17	7017004	7017014	IGF2BP2|K562	10
chr17	7016185	7017185	+	MIR142|k562|ENSG00000258315|upEE	chr17	7016470	7016520	BUD13|HepG2	50
chr17	7016185	7017185	+	MIR142|k562|ENSG00000258315|upEE	chr17	7016988	7017015	IGF2BP2|K562	27
chr17	7016185	7017185	+	MIR142|k562|ENSG00000258315|upEE	chr17	7016505	7016591	MTPAP|K562	86
chr17	7016185	7017185	+	MIR142|k562|ENSG00000258315|upEE	chr17	7016634	7016668	EIF3D|HepG2	34
chr17	7016185	7017185	+	MIR142|k562|ENSG00000258315|upEE	chr17	7016488	7016515	GPKOW|K562	27
chr17	7016185	7017185	+	MIR142|k562|ENSG00000258315|upEE	chr17	7016473	7016496	PRPF8|HepG2	23
chr17	7016185	7017185	+	MIR142|k562|ENSG00000258315|upEE	chr17	7016444	7016511	SF3B4|K562	67
chr17	7016185	7017185	+	MIR142|k562|ENSG00000258315|upEE	chr17	7016619	7016686	DDX55|HepG2	67
chr17	7016185	7017185	+	MIR142|k562|ENSG00000258315|upEE	chr17	7016494	7016538	SUPV3L1|HepG2	44
chr17	7016185	7017185	+	MIR142|k562|ENSG00000258315|upEE	chr17	7016539	7016585	EIF3D|HepG2	46
chr17	7016185	7017185	+	MIR142|k562|ENSG00000258315|upEE	chr17	7016494	7016534	LIN28B|K562	40
chr17	7016185	7017185	+	MIR142|k562|ENSG00000258315|upEE	chr17	7016475	7016524	U2AF2|HepG2	49
chr14	100292877	100293877	+	MIR142|k562|ENSG00000197119|upEE	chr14	100292909	100292940	GRSF1|HepG2	31
chr14	100292877	100293877	+	MIR142|k562|ENSG00000197119|upEE	chr14	100293354	100293397	SF3B1|K562	43
chr14	100292877	100293877	+	MIR142|k562|ENSG00000197119|upEE	chr14	100293335	100293406	U2AF1|HepG2	71
chr14	100292877	100293877	+	MIR142|k562|ENSG00000197119|upEE	chr14	100293227	100293247	BUD13|HepG2	20
chr14	100292877	100293877	+	MIR142|k562|ENSG00000197119|upEE	chr14	100292880	100292925	SUB1|HepG2	45
chr14	100292877	100293877	+	MIR142|k562|ENSG00000197119|upEE	chr14	100293292	100293369	GRWD1|HepG2	77
chr14	100292877	100293877	+	MIR142|k562|ENSG00000197119|upEE	chr14	100292865	100292904	UCHL5|K562	27
chr14	100292877	100293877	+	MIR142|k562|ENSG00000197119|upEE	chr14	100293293	100293330	PPIL4|K562	37
chr14	100292877	100293877	+	MIR142|k562|ENSG00000197119|upEE	chr14	100293740	100293837	HNRNPC|HepG2	97
chr14	100292877	100293877	+	MIR142|k562|ENSG00000197119|upEE	chr14	100293365	100293387	PRPF8|K562	22
chr14	100292877	100293877	+	MIR142|k562|ENSG00000197119|upEE	chr14	100293347	100293390	RBM15|HepG2	43
chr14	100292877	100293877	+	MIR142|k562|ENSG00000197119|upEE	chr14	100293448	100293480	NOLC1|K562	32
chr14	100292877	100293877	+	MIR142|k562|ENSG00000197119|upEE	chr14	100293754	100293783	LARP4|HepG2	29
chr14	100292877	100293877	+	MIR142|k562|ENSG00000197119|upEE	chr14	100293582	100293616	TAF15|K562	34
chr14	100292877	100293877	+	MIR142|k562|ENSG00000197119|upEE	chr14	100293780	100293820	U2AF1|HepG2	40
chr14	100292877	100293877	+	MIR142|k562|ENSG00000197119|upEE	chr14	100293333	100293378	LSM11|HepG2	45
chr14	100292877	100293877	+	MIR142|k562|ENSG00000197119|upEE	chr14	100293471	100293495	HNRNPA1|HepG2	24
chr14	100292877	100293877	+	MIR142|k562|ENSG00000197119|upEE	chr14	100293293	100293324	UCHL5|K562	31
chr14	100292877	100293877	+	MIR142|k562|ENSG00000197119|upEE	chr14	100292971	100293033	PPIG|HepG2	62
chr14	100292877	100293877	+	MIR142|k562|ENSG00000197119|upEE	chr14	100293379	100293421	GPKOW|K562	42
chr14	100292877	100293877	+	MIR142|k562|ENSG00000197119|upEE	chr14	100293751	100293778	MTPAP|K562	27
chr14	100292877	100293877	+	MIR142|k562|ENSG00000197119|upEE	chr14	100293414	100293499	XRN2|HepG2	85
chr14	100292877	100293877	+	MIR142|k562|ENSG00000197119|upEE	chr14	100292980	100292988	SUB1|HepG2	8
chr14	100292877	100293877	+	MIR142|k562|ENSG00000197119|upEE	chr14	100293350	100293380	U2AF1|K562	30
chr14	100292877	100293877	+	MIR142|k562|ENSG00000197119|upEE	chr14	100293012	100293033	PPIG|HepG2	21
chr14	100292877	100293877	+	MIR142|k562|ENSG00000197119|upEE	chr14	100293293	100293330	YBX3|K562	37
chr14	100292877	100293877	+	MIR142|k562|ENSG00000197119|upEE	chr14	100292891	100292901	EFTUD2|K562	10
chr14	100292877	100293877	+	MIR142|k562|ENSG00000197119|upEE	chr14	100293301	100293419	BUD13|K562	118
chr14	100292877	100293877	+	MIR142|k562|ENSG00000197119|upEE	chr14	100293449	100293488	FASTKD2|K562	39
chr14	100292877	100293877	+	MIR142|k562|ENSG00000197119|upEE	chr14	100292917	100292981	EIF3H|HepG2	64
chr14	100292877	100293877	+	MIR142|k562|ENSG00000197119|upEE	chr14	100293369	100293442	SF3B4|HepG2	73
chr14	100292877	100293877	+	MIR142|k562|ENSG00000197119|upEE	chr14	100293739	100293764	FASTKD2|HepG2	25
chr14	100292877	100293877	+	MIR142|k562|ENSG00000197119|upEE	chr14	100293562	100293596	IGF2BP3|HepG2	34
chr14	100292877	100293877	+	MIR142|k562|ENSG00000197119|upEE	chr14	100293000	100293033	SRSF9|HepG2	33
chr14	100292877	100293877	+	MIR142|k562|ENSG00000197119|upEE	chr14	100293776	100293809	NCBP2|K562	33
chr14	100292877	100293877	+	MIR142|k562|ENSG00000197119|upEE	chr14	100293335	100293372	POLR2G|HepG2	37
chr14	100292877	100293877	+	MIR142|k562|ENSG00000197119|upEE	chr14	100293314	100293417	BUD13|K562	103
chr14	100292877	100293877	+	MIR142|k562|ENSG00000197119|upEE	chr14	100292937	100292987	BUD13|HepG2	50
chr14	100292877	100293877	+	MIR142|k562|ENSG00000197119|upEE	chr14	100293774	100293823	LSM11|HepG2	49
chr14	100292877	100293877	+	MIR142|k562|ENSG00000197119|upEE	chr14	100292983	100293003	EIF3D|HepG2	20
chr14	100292877	100293877	+	MIR142|k562|ENSG00000197119|upEE	chr14	100293591	100293600	HNRNPU|K562	9
chr14	100292877	100293877	+	MIR142|k562|ENSG00000197119|upEE	chr14	100293029	100293033	BUD13|HepG2	4
chr14	100292877	100293877	+	MIR142|k562|ENSG00000197119|upEE	chr14	100292899	100292909	GRSF1|HepG2	10
chr14	100292877	100293877	+	MIR142|k562|ENSG00000197119|upEE	chr14	100293465	100293490	EIF3H|HepG2	25
chr14	100292877	100293877	+	MIR142|k562|ENSG00000197119|upEE	chr14	100292901	100292935	EFTUD2|K562	34
chr14	100292877	100293877	+	MIR142|k562|ENSG00000197119|upEE	chr14	100293388	100293420	LSM11|HepG2	32
chr14	100292877	100293877	+	MIR142|k562|ENSG00000197119|upEE	chr14	100293715	100293742	HNRNPU|K562	27
chr14	100292877	100293877	+	MIR142|k562|ENSG00000197119|upEE	chr14	100293777	100293809	POLR2G|HepG2	32
chr14	100292877	100293877	+	MIR142|k562|ENSG00000197119|upEE	chr14	100293759	100293826	HNRNPC|HepG2	67
chr14	100292877	100293877	+	MIR142|k562|ENSG00000197119|upEE	chr14	100293696	100293723	HNRNPA1|K562	27
chr14	100292877	100293877	+	MIR142|k562|ENSG00000197119|upEE	chr14	100293289	100293328	PPIG|HepG2	39
chr14	100292877	100293877	+	MIR142|k562|ENSG00000197119|upEE	chr14	100293003	100293032	GRWD1|HepG2	29
chr14	100292877	100293877	+	MIR142|k562|ENSG00000197119|upEE	chr14	100293527	100293559	SLTM|HepG2	32
chr14	100292877	100293877	+	MIR142|k562|ENSG00000197119|upEE	chr14	100293387	100293419	DDX59|HepG2	32
chr14	100292877	100293877	+	MIR142|k562|ENSG00000197119|upEE	chr14	100293537	100293567	HNRNPUL1|HepG2	30
chr14	100292877	100293877	+	MIR142|k562|ENSG00000197119|upEE	chr14	100293464	100293498	SMNDC1|K562	34
chr14	100292877	100293877	+	MIR142|k562|ENSG00000197119|upEE	chr14	100293368	100293429	SMNDC1|K562	61
chr14	100292877	100293877	+	MIR142|k562|ENSG00000197119|upEE	chr14	100293467	100293496	AGGF1|K562	29
chr14	100292877	100293877	+	MIR142|k562|ENSG00000197119|upEE	chr14	100293765	100293795	DDX59|HepG2	30
chr14	100292877	100293877	+	MIR142|k562|ENSG00000197119|upEE	chr14	100293443	100293497	SF3B4|K562	54
chr14	100292877	100293877	+	MIR142|k562|ENSG00000197119|upEE	chr14	100293291	100293321	BUD13|HepG2	30
chr14	100292877	100293877	+	MIR142|k562|ENSG00000197119|upEE	chr14	100293309	100293317	CDC40|HepG2	8
chr14	100292877	100293877	+	MIR142|k562|ENSG00000197119|upEE	chr14	100292963	100292972	GRWD1|HepG2	9
chr14	100292877	100293877	+	MIR142|k562|ENSG00000197119|upEE	chr14	100293235	100293277	SLTM|HepG2	42
chr14	100292877	100293877	+	MIR142|k562|ENSG00000197119|upEE	chr14	100293368	100293440	SF3A3|HepG2	72
chr14	100292877	100293877	+	MIR142|k562|ENSG00000197119|upEE	chr14	100293324	100293368	ZNF622|K562	44
chr14	100292877	100293877	+	MIR142|k562|ENSG00000197119|upEE	chr14	100293480	100293519	GTF2F1|HepG2	39
chr14	100292877	100293877	+	MIR142|k562|ENSG00000197119|upEE	chr14	100293399	100293428	HNRNPU|HepG2	29
chr14	100292877	100293877	+	MIR142|k562|ENSG00000197119|upEE	chr14	100293575	100293607	UCHL5|HepG2	32
chr14	100292877	100293877	+	MIR142|k562|ENSG00000197119|upEE	chr14	100293772	100293822	HNRNPL|K562	50
chr14	100292877	100293877	+	MIR142|k562|ENSG00000197119|upEE	chr14	100292992	100293032	IGF2BP3|HepG2	40
chr14	100292877	100293877	+	MIR142|k562|ENSG00000197119|upEE	chr14	100293388	100293416	NOLC1|K562	28
chr14	100292877	100293877	+	MIR142|k562|ENSG00000197119|upEE	chr14	100293018	100293033	UCHL5|K562	15
chr14	100292877	100293877	+	MIR142|k562|ENSG00000197119|upEE	chr14	100293293	100293378	GRWD1|HepG2	85
chr14	100292877	100293877	+	MIR142|k562|ENSG00000197119|upEE	chr14	100293453	100293498	LSM11|HepG2	45
chr14	100292877	100293877	+	MIR142|k562|ENSG00000197119|upEE	chr14	100293320	100293374	SRSF1|K562	54
chr14	100292877	100293877	+	MIR142|k562|ENSG00000197119|upEE	chr14	100293327	100293355	U2AF2|HepG2	28
chr14	100292877	100293877	+	MIR142|k562|ENSG00000197119|upEE	chr14	100293324	100293413	RBFOX2|K562	89
chr14	100292877	100293877	+	MIR142|k562|ENSG00000197119|upEE	chr14	100293352	100293425	U2AF1|HepG2	73
chr14	100292877	100293877	+	MIR142|k562|ENSG00000197119|upEE	chr14	100293220	100293239	SLTM|HepG2	19
chr14	100292877	100293877	+	MIR142|k562|ENSG00000197119|upEE	chr14	100293016	100293032	BUD13|K562	16
chr14	100292877	100293877	+	MIR142|k562|ENSG00000197119|upEE	chr14	100293471	100293485	PPIG|HepG2	14
chr14	100292877	100293877	+	MIR142|k562|ENSG00000197119|upEE	chr14	100293016	100293033	GRWD1|HepG2	17
chr14	100292877	100293877	+	MIR142|k562|ENSG00000197119|upEE	chr14	100293294	100293370	UCHL5|HepG2	76
chr14	100292877	100293877	+	MIR142|k562|ENSG00000197119|upEE	chr14	100293366	100293403	ILF3|K562	37
chr14	100292877	100293877	+	MIR142|k562|ENSG00000197119|upEE	chr14	100293765	100293809	RBFOX2|HepG2	44
chr14	100292877	100293877	+	MIR142|k562|ENSG00000197119|upEE	chr14	100293783	100293826	FASTKD2|HepG2	43
chr14	100292877	100293877	+	MIR142|k562|ENSG00000197119|upEE	chr14	100293354	100293396	U2AF2|K562	42
chr14	100292877	100293877	+	MIR142|k562|ENSG00000197119|upEE	chr14	100293334	100293397	MTPAP|K562	63
chr14	100292877	100293877	+	MIR142|k562|ENSG00000197119|upEE	chr14	100293317	100293343	CDC40|HepG2	26
chr14	100292877	100293877	+	MIR142|k562|ENSG00000197119|upEE	chr14	100293326	100293360	SRSF1|HepG2	34
chr14	100292877	100293877	+	MIR142|k562|ENSG00000197119|upEE	chr14	100292988	100293015	SUB1|HepG2	27
chr14	100292877	100293877	+	MIR142|k562|ENSG00000197119|upEE	chr14	100292944	100292985	PRPF8|K562	41
chr14	100292877	100293877	+	MIR142|k562|ENSG00000197119|upEE	chr14	100293004	100293033	YBX3|K562	29
chr14	100292877	100293877	+	MIR142|k562|ENSG00000197119|upEE	chr14	100293587	100293613	SAFB2|K562	26
chr14	100292877	100293877	+	MIR142|k562|ENSG00000197119|upEE	chr14	100293297	100293329	MTPAP|K562	32
chr14	100292877	100293877	+	MIR142|k562|ENSG00000197119|upEE	chr14	100293687	100293746	SLTM|K562	59
chr14	100292877	100293877	+	MIR142|k562|ENSG00000197119|upEE	chr14	100293785	100293826	NOLC1|K562	41
chr14	100292877	100293877	+	MIR142|k562|ENSG00000197119|upEE	chr14	100293101	100293126	CSTF2T|HepG2	25
chr14	100292877	100293877	+	MIR142|k562|ENSG00000197119|upEE	chr14	100293455	100293497	EFTUD2|K562	42
chr14	100292877	100293877	+	MIR142|k562|ENSG00000197119|upEE	chr14	100293459	100293501	SF3A3|HepG2	42
chr14	100292877	100293877	+	MIR142|k562|ENSG00000197119|upEE	chr14	100293014	100293031	CPSF6|K562	17
chr14	100292877	100293877	+	MIR142|k562|ENSG00000197119|upEE	chr14	100293401	100293465	HNRNPA1|HepG2	64
chr14	100292877	100293877	+	MIR142|k562|ENSG00000197119|upEE	chr14	100293367	100293432	SF3B4|K562	65
chr14	100292877	100293877	+	MIR142|k562|ENSG00000197119|upEE	chr14	100293227	100293294	PRPF8|HepG2	67
chr14	100292877	100293877	+	MIR142|k562|ENSG00000197119|upEE	chr14	100293355	100293400	BUD13|HepG2	45
chr14	100292877	100293877	+	MIR142|k562|ENSG00000197119|upEE	chr14	100293691	100293705	XRN2|HepG2	14
chr14	100292877	100293877	+	MIR142|k562|ENSG00000197119|upEE	chr14	100293374	100293421	SF3A3|HepG2	47
chr14	100292877	100293877	+	MIR142|k562|ENSG00000197119|upEE	chr14	100293458	100293485	SMNDC1|K562	27
chr14	100292877	100293877	+	MIR142|k562|ENSG00000197119|upEE	chr14	100292920	100292965	EIF3H|HepG2	45
chr14	100292877	100293877	+	MIR142|k562|ENSG00000197119|upEE	chr14	100293752	100293784	AKAP8L|K562	32
chr14	100292877	100293877	+	MIR142|k562|ENSG00000197119|upEE	chr14	100293005	100293027	RBM15|HepG2	22
chr14	100292877	100293877	+	MIR142|k562|ENSG00000197119|upEE	chr14	100293789	100293824	TROVE2|K562	35
chr14	100292877	100293877	+	MIR142|k562|ENSG00000197119|upEE	chr14	100293492	100293517	HNRNPU|K562	25
chr14	100292877	100293877	+	MIR142|k562|ENSG00000197119|upEE	chr14	100293332	100293385	U2AF2|HepG2	53
chr14	100292877	100293877	+	MIR142|k562|ENSG00000197119|upEE	chr14	100293726	100293785	EIF3D|HepG2	59
chr14	100292877	100293877	+	MIR142|k562|ENSG00000197119|upEE	chr14	100293794	100293803	UCHL5|HepG2	9
chr14	100292877	100293877	+	MIR142|k562|ENSG00000197119|upEE	chr14	100293755	100293799	HNRNPU|HepG2	44
chr14	100292877	100293877	+	MIR142|k562|ENSG00000197119|upEE	chr14	100293293	100293306	LSM11|K562	13
chr14	100292877	100293877	+	MIR142|k562|ENSG00000197119|upEE	chr14	100293773	100293818	GTF2F1|K562	45
chr14	100292877	100293877	+	MIR142|k562|ENSG00000197119|upEE	chr14	100293300	100293383	ZNF622|K562	83
chr14	100292877	100293877	+	MIR142|k562|ENSG00000197119|upEE	chr14	100293022	100293031	LSM11|K562	9
chr14	100292877	100293877	+	MIR142|k562|ENSG00000197119|upEE	chr14	100293307	100293352	UCHL5|HepG2	45
chr14	100292877	100293877	+	MIR142|k562|ENSG00000197119|upEE	chr14	100293010	100293028	CSTF2|HepG2	18
chr14	100292877	100293877	+	MIR142|k562|ENSG00000197119|upEE	chr14	100293441	100293496	SF3B4|K562	55
chr14	100292877	100293877	+	MIR142|k562|ENSG00000197119|upEE	chr14	100292976	100293033	ZNF622|K562	57
chr14	100292877	100293877	+	MIR142|k562|ENSG00000197119|upEE	chr14	100292912	100292928	SRSF1|HepG2	16
chr14	100292877	100293877	+	MIR142|k562|ENSG00000197119|upEE	chr14	100293795	100293825	LSM11|K562	30
chr14	100292877	100293877	+	MIR142|k562|ENSG00000197119|upEE	chr14	100293376	100293416	EFTUD2|HepG2	40
chr14	100292877	100293877	+	MIR142|k562|ENSG00000197119|upEE	chr14	100293293	100293362	PPIG|HepG2	69
chr14	100292877	100293877	+	MIR142|k562|ENSG00000197119|upEE	chr14	100292944	100292982	NOLC1|K562	38
chr14	100292877	100293877	+	MIR142|k562|ENSG00000197119|upEE	chr14	100293764	100293815	SND1|K562	51
chr14	100292877	100293877	+	MIR142|k562|ENSG00000197119|upEE	chr14	100293328	100293384	PRPF8|HepG2	56
chr14	100292877	100293877	+	MIR142|k562|ENSG00000197119|upEE	chr14	100292940	100292970	YBX3|K562	30
chr14	100292877	100293877	+	MIR142|k562|ENSG00000197119|upEE	chr14	100292995	100293033	U2AF1|HepG2	38
chr14	100292877	100293877	+	MIR142|k562|ENSG00000197119|upEE	chr14	100292852	100292878	IGF2BP3|HepG2	1
chr14	100292877	100293877	+	MIR142|k562|ENSG00000197119|upEE	chr14	100293458	100293491	XRCC6|K562	33
chr14	100292877	100293877	+	MIR142|k562|ENSG00000197119|upEE	chr14	100293261	100293279	CSTF2T|HepG2	18
chr14	100292877	100293877	+	MIR142|k562|ENSG00000197119|upEE	chr14	100293397	100293429	SUB1|HepG2	32
chr14	100292877	100293877	+	MIR142|k562|ENSG00000197119|upEE	chr14	100293460	100293493	SF3B4|HepG2	33
chr14	100292877	100293877	+	MIR142|k562|ENSG00000197119|upEE	chr14	100293454	100293496	SF3A3|HepG2	42
chr14	100292877	100293877	+	MIR142|k562|ENSG00000197119|upEE	chr14	100293740	100293778	EFTUD2|K562	38
chr14	100292877	100293877	+	MIR142|k562|ENSG00000197119|upEE	chr14	100293778	100293814	PUS1|K562	36
chr14	100292877	100293877	+	MIR142|k562|ENSG00000197119|upEE	chr14	100293545	100293573	SMNDC1|K562	28
chr14	100292877	100293877	+	MIR142|k562|ENSG00000197119|upEE	chr14	100293104	100293132	SLTM|HepG2	28
chr14	100292877	100293877	+	MIR142|k562|ENSG00000197119|upEE	chr14	100292948	100292974	UCHL5|HepG2	26
chr14	100292877	100293877	+	MIR142|k562|ENSG00000197119|upEE	chr14	100293574	100293629	CSTF2T|HepG2	55
chr14	100292877	100293877	+	MIR142|k562|ENSG00000197119|upEE	chr14	100293325	100293394	SRSF1|HepG2	69
chr14	100292877	100293877	+	MIR142|k562|ENSG00000197119|upEE	chr14	100293752	100293766	HNRNPU|K562	14
chr14	100292877	100293877	+	MIR142|k562|ENSG00000197119|upEE	chr14	100292917	100292948	SLTM|HepG2	31
chr14	100292877	100293877	+	MIR142|k562|ENSG00000197119|upEE	chr14	100293508	100293586	BUD13|HepG2	78
chr14	100292877	100293877	+	MIR142|k562|ENSG00000197119|upEE	chr14	100293293	100293300	U2AF1|HepG2	7
chr14	100292877	100293877	+	MIR142|k562|ENSG00000197119|upEE	chr14	100293460	100293494	HNRNPK|K562	34
chr14	100292877	100293877	+	MIR142|k562|ENSG00000197119|upEE	chr14	100293401	100293428	LSM11|K562	27
chr14	100292877	100293877	+	MIR142|k562|ENSG00000197119|upEE	chr14	100293335	100293366	RPS3|HepG2	31
chr14	100292877	100293877	+	MIR142|k562|ENSG00000197119|upEE	chr14	100293368	100293401	BUD13|HepG2	33
chr14	100292877	100293877	+	MIR142|k562|ENSG00000197119|upEE	chr14	100293545	100293580	HNRNPK|K562	35
chr14	100292877	100293877	+	MIR142|k562|ENSG00000197119|upEE	chr14	100293303	100293368	UCHL5|K562	65
chr14	100292877	100293877	+	MIR142|k562|ENSG00000197119|upEE	chr14	100293737	100293775	CPSF6|K562	38
chr14	100292877	100293877	+	MIR142|k562|ENSG00000197119|upEE	chr14	100293407	100293423	CSTF2T|HepG2	16
chr14	100292877	100293877	+	MIR142|k562|ENSG00000197119|upEE	chr14	100293248	100293295	PRPF8|HepG2	47
chr14	100292877	100293877	+	MIR142|k562|ENSG00000197119|upEE	chr14	100293352	100293446	SF3B4|HepG2	94
chr14	100292877	100293877	+	MIR142|k562|ENSG00000197119|upEE	chr14	100293772	100293841	MTPAP|K562	69
chr14	100292877	100293877	+	MIR142|k562|ENSG00000197119|upEE	chr14	100293349	100293374	PRPF8|HepG2	25
chr14	100292877	100293877	+	MIR142|k562|ENSG00000197119|upEE	chr14	100293551	100293580	HNRNPK|HepG2	29
chr14	100292877	100293877	+	MIR142|k562|ENSG00000197119|upEE	chr14	100293302	100293347	HLTF|K562	45
chr14	100292877	100293877	+	MIR142|k562|ENSG00000197119|upEE	chr14	100293446	100293493	SF3B4|HepG2	47
chr14	100292877	100293877	+	MIR142|k562|ENSG00000197119|upEE	chr14	100293356	100293425	SF3B4|K562	69
chr14	100292877	100293877	+	MIR142|k562|ENSG00000197119|upEE	chr14	100293691	100293723	HNRNPK|HepG2	32
chr14	100292877	100293877	+	MIR142|k562|ENSG00000197119|upEE	chr14	100293293	100293295	LSM11|HepG2	2
chr14	100292877	100293877	+	MIR142|k562|ENSG00000197119|upEE	chr14	100293306	100293352	NOLC1|K562	46
chr14	28831560	28832560	+	MIR142|k562|ENSG00000258038|upEE	chr14	28832005	28832049	UCHL5|K562	44
chr14	28831560	28832560	+	MIR142|k562|ENSG00000258038|upEE	chr14	28832335	28832403	KHDRBS1|K562	68
chr14	28831560	28832560	+	MIR142|k562|ENSG00000258038|upEE	chr14	28832517	28832543	HNRNPUL1|K562	26
chr14	28831560	28832560	+	MIR142|k562|ENSG00000258038|upEE	chr14	28832019	28832054	LSM11|K562	35
chr14	28831560	28832560	+	MIR142|k562|ENSG00000258038|upEE	chr14	28832009	28832055	BUD13|K562	46
chr14	28831560	28832560	+	MIR142|k562|ENSG00000258038|upEE	chr14	28832024	28832052	SRSF1|K562	28
chr14	28831560	28832560	+	MIR142|k562|ENSG00000258038|upEE	chr14	28832034	28832047	BUD13|K562	13
chr14	28831560	28832560	+	MIR142|k562|ENSG00000258038|upEE	chr14	28832033	28832063	AKAP8L|K562	30
chr14	28831560	28832560	+	MIR142|k562|ENSG00000258038|upEE	chr14	28832025	28832050	SRSF1|K562	25
chr14	28831560	28832560	+	MIR142|k562|ENSG00000258038|upEE	chr14	28832036	28832041	PPIL4|K562	5
chr14	28831560	28832560	+	MIR142|k562|ENSG00000258038|upEE	chr14	28832064	28832133	KHSRP|K562	69
chr14	28831560	28832560	+	MIR142|k562|ENSG00000258038|upEE	chr14	28832174	28832191	HNRNPL|K562	17
chr14	28831560	28832560	+	MIR142|k562|ENSG00000258038|upEE	chr14	28832028	28832060	YBX3|K562	32
chr14	28831560	28832560	+	MIR142|k562|ENSG00000258038|upEE	chr14	28832010	28832052	DDX24|K562	42
chr14	28831560	28832560	+	MIR142|k562|ENSG00000258038|upEE	chr14	28832009	28832057	YBX3|K562	48
chr14	28831560	28832560	+	MIR142|k562|ENSG00000258038|upEE	chr14	28832557	28832606	KHDRBS1|K562	3
chr14	28831560	28832560	+	MIR142|k562|ENSG00000258038|upEE	chr14	28832006	28832068	ZNF622|K562	62
chr14	28831560	28832560	+	MIR142|k562|ENSG00000258038|upEE	chr14	28832045	28832063	SRSF7|K562	18
chr14	28831560	28832560	+	MIR142|k562|ENSG00000258038|upEE	chr14	28832025	28832061	ZNF622|K562	36
chr14	28831560	28832560	+	MIR142|k562|ENSG00000258038|upEE	chr14	28831649	28831714	HNRNPL|K562	65
chr14	28831560	28832560	+	MIR142|k562|ENSG00000258038|upEE	chr14	28832037	28832088	GPKOW|K562	51
chr14	28831560	28832560	+	MIR142|k562|ENSG00000258038|upEE	chr14	28832035	28832042	RBM15|K562	7
chr14	28831560	28832560	+	MIR142|k562|ENSG00000258038|upEE	chr14	28832037	28832063	KHDRBS1|K562	26
chr14	28831560	28832560	+	MIR142|k562|ENSG00000258038|upEE	chr14	28832027	28832060	METAP2|K562	33
chr14	28831560	28832560	+	MIR142|k562|ENSG00000258038|upEE	chr14	28832181	28832220	SAFB2|K562	39
chr14	28831560	28832560	+	MIR142|k562|ENSG00000258038|upEE	chr14	28832016	28832068	DDX24|K562	52
chr14	28831560	28832560	+	MIR142|k562|ENSG00000258038|upEE	chr14	28832034	28832061	IGF2BP1|K562	27
chr2	70050805	70051805	+	MIR142|k562|ENSG00000179818|upEE	chr2	70051130	70051194	RBM5|HepG2	64
chr2	70050805	70051805	+	MIR142|k562|ENSG00000179818|upEE	chr2	70050906	70050942	NKRF|HepG2	36
chr2	70050805	70051805	+	MIR142|k562|ENSG00000179818|upEE	chr2	70051488	70051594	KHSRP|K562	106
chr2	70050805	70051805	+	MIR142|k562|ENSG00000179818|upEE	chr2	70051223	70051336	BUD13|HepG2	113
chr2	70050805	70051805	+	MIR142|k562|ENSG00000179818|upEE	chr2	70051118	70051171	RBM22|K562	53
chr2	70050805	70051805	+	MIR142|k562|ENSG00000179818|upEE	chr2	70051226	70051245	RPS5|HepG2	19
chr2	70050805	70051805	+	MIR142|k562|ENSG00000179818|upEE	chr2	70051449	70051619	SFPQ|HepG2	170
chr2	70050805	70051805	+	MIR142|k562|ENSG00000179818|upEE	chr2	70051283	70051306	SMNDC1|K562	23
chr2	70050805	70051805	+	MIR142|k562|ENSG00000179818|upEE	chr2	70051229	70051278	PTBP1|HepG2	49
chr2	70050805	70051805	+	MIR142|k562|ENSG00000179818|upEE	chr2	70051110	70051185	RBM22|HepG2	75
chr2	70050805	70051805	+	MIR142|k562|ENSG00000179818|upEE	chr2	70051282	70051307	NOL12|HepG2	25
chr2	70050805	70051805	+	MIR142|k562|ENSG00000179818|upEE	chr2	70051128	70051166	GRWD1|HepG2	38
chr2	70050805	70051805	+	MIR142|k562|ENSG00000179818|upEE	chr2	70051760	70051807	HNRNPC|HepG2	45
chr2	70050805	70051805	+	MIR142|k562|ENSG00000179818|upEE	chr2	70051133	70051190	TIA1|HepG2	57
chr2	70050805	70051805	+	MIR142|k562|ENSG00000179818|upEE	chr2	70051626	70051661	DGCR8|HepG2	35
chr2	70050805	70051805	+	MIR142|k562|ENSG00000179818|upEE	chr2	70051043	70051117	HNRNPA1|HepG2	74
chr2	70050805	70051805	+	MIR142|k562|ENSG00000179818|upEE	chr2	70051297	70051366	CDC40|HepG2	69
chr2	70050805	70051805	+	MIR142|k562|ENSG00000179818|upEE	chr2	70051638	70051652	HNRNPUL1|HepG2	14
chr2	70050805	70051805	+	MIR142|k562|ENSG00000179818|upEE	chr2	70051174	70051311	PPIG|HepG2	137
chr2	70050805	70051805	+	MIR142|k562|ENSG00000179818|upEE	chr2	70051222	70051263	RBM15|K562	41
chr2	70050805	70051805	+	MIR142|k562|ENSG00000179818|upEE	chr2	70051291	70051308	SRSF1|HepG2	17
chr2	70050805	70051805	+	MIR142|k562|ENSG00000179818|upEE	chr2	70051213	70051256	U2AF1|HepG2	43
chr2	70050805	70051805	+	MIR142|k562|ENSG00000179818|upEE	chr2	70051204	70051314	UCHL5|HepG2	110
chr2	70050805	70051805	+	MIR142|k562|ENSG00000179818|upEE	chr2	70051211	70051254	UCHL5|K562	43
chr2	70050805	70051805	+	MIR142|k562|ENSG00000179818|upEE	chr2	70051217	70051276	GRWD1|HepG2	59
chr2	70050805	70051805	+	MIR142|k562|ENSG00000179818|upEE	chr2	70051202	70051216	SRSF9|HepG2	14
chr2	70050805	70051805	+	MIR142|k562|ENSG00000179818|upEE	chr2	70051202	70051244	YBX3|K562	42
chr2	70050805	70051805	+	MIR142|k562|ENSG00000179818|upEE	chr2	70051291	70051306	RBM22|HepG2	15
chr2	70050805	70051805	+	MIR142|k562|ENSG00000179818|upEE	chr2	70051306	70051360	SF3A3|HepG2	54
chr2	70050805	70051805	+	MIR142|k562|ENSG00000179818|upEE	chr2	70051272	70051326	U2AF2|HepG2	54
chr2	70050805	70051805	+	MIR142|k562|ENSG00000179818|upEE	chr2	70051083	70051162	EFTUD2|HepG2	79
chr2	70050805	70051805	+	MIR142|k562|ENSG00000179818|upEE	chr2	70051228	70051259	U2AF2|HepG2	31
chr2	70050805	70051805	+	MIR142|k562|ENSG00000179818|upEE	chr2	70051118	70051143	HNRNPUL1|HepG2	25
chr2	70050805	70051805	+	MIR142|k562|ENSG00000179818|upEE	chr2	70051229	70051275	NOLC1|K562	46
chr2	70050805	70051805	+	MIR142|k562|ENSG00000179818|upEE	chr2	70051129	70051174	RBM22|HepG2	45
chr2	70050805	70051805	+	MIR142|k562|ENSG00000179818|upEE	chr2	70051089	70051240	EFTUD2|HepG2	151
chr2	70050805	70051805	+	MIR142|k562|ENSG00000179818|upEE	chr2	70050901	70050942	SUGP2|HepG2	41
chr2	70050805	70051805	+	MIR142|k562|ENSG00000179818|upEE	chr2	70050976	70051015	HNRNPC|HepG2	39
chr2	70050805	70051805	+	MIR142|k562|ENSG00000179818|upEE	chr2	70051153	70051196	SF3B4|K562	43
chr2	70050805	70051805	+	MIR142|k562|ENSG00000179818|upEE	chr2	70051299	70051357	GPKOW|K562	58
chr2	70050805	70051805	+	MIR142|k562|ENSG00000179818|upEE	chr2	70050985	70051022	PRPF8|K562	37
chr2	70050805	70051805	+	MIR142|k562|ENSG00000179818|upEE	chr2	70051077	70051148	TAF15|HepG2	71
chr2	70050805	70051805	+	MIR142|k562|ENSG00000179818|upEE	chr2	70051211	70051259	BUD13|K562	48
chr2	70050805	70051805	+	MIR142|k562|ENSG00000179818|upEE	chr2	70051118	70051128	XRCC6|K562	10
chr2	70050805	70051805	+	MIR142|k562|ENSG00000179818|upEE	chr2	70051757	70051795	CSTF2|HepG2	38
chr2	70050805	70051805	+	MIR142|k562|ENSG00000179818|upEE	chr2	70051188	70051277	PPIG|HepG2	89
chr2	70050805	70051805	+	MIR142|k562|ENSG00000179818|upEE	chr2	70051251	70051301	NOLC1|K562	50
chr2	70050805	70051805	+	MIR142|k562|ENSG00000179818|upEE	chr2	70051634	70051682	HNRNPC|HepG2	48
chr2	70050805	70051805	+	MIR142|k562|ENSG00000179818|upEE	chr2	70051271	70051327	U2AF2|HepG2	56
chr2	70050805	70051805	+	MIR142|k562|ENSG00000179818|upEE	chr2	70051296	70051303	SRSF1|HepG2	7
chr2	70050805	70051805	+	MIR142|k562|ENSG00000179818|upEE	chr2	70051468	70051497	U2AF2|HepG2	29
chr2	70050805	70051805	+	MIR142|k562|ENSG00000179818|upEE	chr2	70051273	70051329	RBM15|HepG2	56
chr2	70050805	70051805	+	MIR142|k562|ENSG00000179818|upEE	chr2	70051233	70051278	SRSF1|K562	45
chr2	70050805	70051805	+	MIR142|k562|ENSG00000179818|upEE	chr2	70051111	70051184	TIA1|K562	73
chr2	70050805	70051805	+	MIR142|k562|ENSG00000179818|upEE	chr2	70051202	70051228	FASTKD2|HepG2	26
chr2	70050805	70051805	+	MIR142|k562|ENSG00000179818|upEE	chr2	70051071	70051168	CSTF2|HepG2	97
chr2	70050805	70051805	+	MIR142|k562|ENSG00000179818|upEE	chr2	70051141	70051185	GRWD1|HepG2	44
chr2	70050805	70051805	+	MIR142|k562|ENSG00000179818|upEE	chr2	70051139	70051168	CPSF6|K562	29
chr2	70050805	70051805	+	MIR142|k562|ENSG00000179818|upEE	chr2	70051142	70051195	RBFOX2|K562	53
chr2	70050805	70051805	+	MIR142|k562|ENSG00000179818|upEE	chr2	70051216	70051269	SRSF9|HepG2	53
chr2	70050805	70051805	+	MIR142|k562|ENSG00000179818|upEE	chr2	70051208	70051274	AGGF1|HepG2	66
chr2	70050805	70051805	+	MIR142|k562|ENSG00000179818|upEE	chr2	70051107	70051172	HNRNPA1|HepG2	65
chr2	70050805	70051805	+	MIR142|k562|ENSG00000179818|upEE	chr2	70051183	70051219	POLR2G|HepG2	36
chr2	70050805	70051805	+	MIR142|k562|ENSG00000179818|upEE	chr2	70051183	70051222	EIF3D|HepG2	39
chr2	70050805	70051805	+	MIR142|k562|ENSG00000179818|upEE	chr2	70051296	70051309	BUD13|K562	13
chr2	70050805	70051805	+	MIR142|k562|ENSG00000179818|upEE	chr2	70051480	70051525	HNRNPL|HepG2	45
chr2	70050805	70051805	+	MIR142|k562|ENSG00000179818|upEE	chr2	70051780	70051797	SUGP2|HepG2	17
chr2	70050805	70051805	+	MIR142|k562|ENSG00000179818|upEE	chr2	70051292	70051325	CDC40|HepG2	33
chr2	70050805	70051805	+	MIR142|k562|ENSG00000179818|upEE	chr2	70050877	70050934	LSM11|HepG2	57
chr2	70050805	70051805	+	MIR142|k562|ENSG00000179818|upEE	chr2	70051265	70051334	PRPF8|HepG2	69
chr2	70050805	70051805	+	MIR142|k562|ENSG00000179818|upEE	chr2	70051299	70051341	LARP4|HepG2	42
chr2	70050805	70051805	+	MIR142|k562|ENSG00000179818|upEE	chr2	70050903	70050947	HNRNPUL1|HepG2	44
chr2	70050805	70051805	+	MIR142|k562|ENSG00000179818|upEE	chr2	70051571	70051598	HNRNPM|HepG2	27
chr2	70050805	70051805	+	MIR142|k562|ENSG00000179818|upEE	chr2	70051274	70051322	U2AF2|K562	48
chr2	70050805	70051805	+	MIR142|k562|ENSG00000179818|upEE	chr2	70051457	70051499	RBFOX2|HepG2	42
chr2	70050805	70051805	+	MIR142|k562|ENSG00000179818|upEE	chr2	70051262	70051306	GRWD1|HepG2	44
chr2	70050805	70051805	+	MIR142|k562|ENSG00000179818|upEE	chr2	70050892	70050932	HNRNPC|HepG2	40
chr2	70050805	70051805	+	MIR142|k562|ENSG00000179818|upEE	chr2	70051222	70051322	BUD13|HepG2	100
chr2	70050805	70051805	+	MIR142|k562|ENSG00000179818|upEE	chr2	70051274	70051316	PRPF8|HepG2	42
chr2	70050805	70051805	+	MIR142|k562|ENSG00000179818|upEE	chr2	70051147	70051177	AGGF1|HepG2	30
chr2	70050805	70051805	+	MIR142|k562|ENSG00000179818|upEE	chr2	70051636	70051677	ILF3|HepG2	41
chr2	70050805	70051805	+	MIR142|k562|ENSG00000179818|upEE	chr2	70051084	70051155	CDC40|HepG2	71
chr2	70050805	70051805	+	MIR142|k562|ENSG00000179818|upEE	chr2	70051289	70051326	AGGF1|HepG2	37
chr2	70050805	70051805	+	MIR142|k562|ENSG00000179818|upEE	chr2	70050898	70050930	RPS3|K562	32
chr2	70050805	70051805	+	MIR142|k562|ENSG00000179818|upEE	chr2	70051641	70051663	TAF15|HepG2	22
chr2	70050805	70051805	+	MIR142|k562|ENSG00000179818|upEE	chr2	70051323	70051378	SF3B4|HepG2	55
chr2	70050805	70051805	+	MIR142|k562|ENSG00000179818|upEE	chr2	70051153	70051183	LARP4|HepG2	30
chr2	70050805	70051805	+	MIR142|k562|ENSG00000179818|upEE	chr2	70051280	70051316	QKI|HepG2	36
chr2	70050805	70051805	+	MIR142|k562|ENSG00000179818|upEE	chr2	70050910	70050947	HNRNPL|HepG2	37
chr2	70050805	70051805	+	MIR142|k562|ENSG00000179818|upEE	chr2	70051254	70051287	DDX55|HepG2	33
chr2	70050805	70051805	+	MIR142|k562|ENSG00000179818|upEE	chr2	70051139	70051182	NCBP2|HepG2	43
chr2	70050805	70051805	+	MIR142|k562|ENSG00000179818|upEE	chr2	70051128	70051156	DGCR8|HepG2	28
chr2	70050805	70051805	+	MIR142|k562|ENSG00000179818|upEE	chr2	70051287	70051323	SF3B4|HepG2	36
chr2	70050805	70051805	+	MIR142|k562|ENSG00000179818|upEE	chr2	70051241	70051299	NCBP2|HepG2	58
chr2	70050805	70051805	+	MIR142|k562|ENSG00000179818|upEE	chr2	70051188	70051265	LSM11|HepG2	77
chr2	70050805	70051805	+	MIR142|k562|ENSG00000179818|upEE	chr2	70051230	70051261	CSTF2|HepG2	31
chr2	70050805	70051805	+	MIR142|k562|ENSG00000179818|upEE	chr2	70051164	70051211	CDC40|HepG2	47
chr2	70050805	70051805	+	MIR142|k562|ENSG00000179818|upEE	chr2	70051277	70051309	PPIG|HepG2	32
chr2	70050805	70051805	+	MIR142|k562|ENSG00000179818|upEE	chr2	70051191	70051249	EIF3D|HepG2	58
chr2	70050805	70051805	+	MIR142|k562|ENSG00000179818|upEE	chr2	70051128	70051160	XRCC6|K562	32
chr2	70050805	70051805	+	MIR142|k562|ENSG00000179818|upEE	chr2	70051490	70051524	HNRNPUL1|HepG2	34
chr2	70050805	70051805	+	MIR142|k562|ENSG00000179818|upEE	chr2	70051127	70051159	HNRNPUL1|HepG2	32
chr2	70050805	70051805	+	MIR142|k562|ENSG00000179818|upEE	chr2	70051213	70051270	SRSF1|HepG2	57
chr2	70050805	70051805	+	MIR142|k562|ENSG00000179818|upEE	chr2	70051217	70051268	TAF15|HepG2	51
chr2	70050805	70051805	+	MIR142|k562|ENSG00000179818|upEE	chr2	70051776	70051805	NKRF|HepG2	29
chr2	70050805	70051805	+	MIR142|k562|ENSG00000179818|upEE	chr2	70051127	70051197	TIA1|HepG2	70
chr2	70050805	70051805	+	MIR142|k562|ENSG00000179818|upEE	chr2	70050900	70050943	POLR2G|HepG2	43
chr2	70050805	70051805	+	MIR142|k562|ENSG00000179818|upEE	chr2	70051475	70051504	SMNDC1|HepG2	29
chr2	70050805	70051805	+	MIR142|k562|ENSG00000179818|upEE	chr2	70051230	70051325	U2AF1|HepG2	95
chr2	70050805	70051805	+	MIR142|k562|ENSG00000179818|upEE	chr2	70051146	70051186	UCHL5|HepG2	40
chr2	70050805	70051805	+	MIR142|k562|ENSG00000179818|upEE	chr2	70051758	70051792	SUPV3L1|HepG2	34
chr2	70050805	70051805	+	MIR142|k562|ENSG00000179818|upEE	chr2	70051202	70051259	UPF1|K562	57
chr2	70050805	70051805	+	MIR142|k562|ENSG00000179818|upEE	chr2	70051217	70051265	SRSF1|HepG2	48
chr2	70050805	70051805	+	MIR142|k562|ENSG00000179818|upEE	chr2	70051274	70051334	AGGF1|HepG2	60
chr2	70050805	70051805	+	MIR142|k562|ENSG00000179818|upEE	chr2	70051268	70051304	XRN2|HepG2	36
chr2	70050805	70051805	+	MIR142|k562|ENSG00000179818|upEE	chr2	70051287	70051302	EIF3D|HepG2	15
chr2	70050805	70051805	+	MIR142|k562|ENSG00000179818|upEE	chr2	70051768	70051805	TROVE2|HepG2	37
chr2	70050805	70051805	+	MIR142|k562|ENSG00000179818|upEE	chr2	70051500	70051558	KHSRP|K562	58
chr2	70050805	70051805	+	MIR142|k562|ENSG00000179818|upEE	chr2	70050910	70050948	CDC40|HepG2	38
chr2	70050805	70051805	+	MIR142|k562|ENSG00000179818|upEE	chr2	70051156	70051183	SMNDC1|HepG2	27
chr2	70050805	70051805	+	MIR142|k562|ENSG00000179818|upEE	chr2	70051289	70051307	HNRNPM|HepG2	18
chr2	70050805	70051805	+	MIR142|k562|ENSG00000179818|upEE	chr2	70051122	70051182	TIA1|K562	60
chr2	70050805	70051805	+	MIR142|k562|ENSG00000179818|upEE	chr2	70051141	70051177	AGGF1|K562	36
chr2	70050805	70051805	+	MIR142|k562|ENSG00000179818|upEE	chr2	70051297	70051313	HNRNPUL1|HepG2	16
chr2	70050805	70051805	+	MIR142|k562|ENSG00000179818|upEE	chr2	70050932	70050948	HNRNPC|HepG2	16
chr2	70050805	70051805	+	MIR142|k562|ENSG00000179818|upEE	chr2	70051256	70051327	U2AF1|HepG2	71
chr2	70050805	70051805	+	MIR142|k562|ENSG00000179818|upEE	chr2	70051762	70051795	CSTF2|HepG2	33
chr2	70050805	70051805	+	MIR142|k562|ENSG00000179818|upEE	chr2	70051293	70051307	SRSF7|HepG2	14
chr2	70050805	70051805	+	MIR142|k562|ENSG00000179818|upEE	chr2	70051650	70051671	SUGP2|HepG2	21
chr2	70050805	70051805	+	MIR142|k562|ENSG00000179818|upEE	chr2	70051211	70051315	UCHL5|HepG2	104
chr2	70050805	70051805	+	MIR142|k562|ENSG00000179818|upEE	chr2	70051152	70051177	DGCR8|HepG2	25
chr2	70050805	70051805	+	MIR142|k562|ENSG00000179818|upEE	chr2	70051232	70051269	EIF3H|HepG2	37
chr2	70050805	70051805	+	MIR142|k562|ENSG00000179818|upEE	chr2	70051296	70051327	SUPV3L1|HepG2	31
chr2	70050805	70051805	+	MIR142|k562|ENSG00000179818|upEE	chr2	70051221	70051266	SRSF7|HepG2	45
chr2	70050805	70051805	+	MIR142|k562|ENSG00000179818|upEE	chr2	70051287	70051306	FASTKD2|HepG2	19
chr2	70050805	70051805	+	MIR142|k562|ENSG00000179818|upEE	chr2	70051274	70051359	SMNDC1|HepG2	85
chr2	70050805	70051805	+	MIR142|k562|ENSG00000179818|upEE	chr2	70051270	70051339	BUD13|K562	69
chr2	70050805	70051805	+	MIR142|k562|ENSG00000179818|upEE	chr2	70051293	70051305	ZNF622|K562	12
chr2	70050805	70051805	+	MIR142|k562|ENSG00000179818|upEE	chr2	70050899	70050947	POLR2G|HepG2	48
chr2	70050805	70051805	+	MIR142|k562|ENSG00000179818|upEE	chr2	70050897	70050946	HNRNPC|HepG2	49
chr2	70050805	70051805	+	MIR142|k562|ENSG00000179818|upEE	chr2	70051156	70051203	PRPF8|K562	47
chr2	70050805	70051805	+	MIR142|k562|ENSG00000179818|upEE	chr2	70051315	70051356	SMNDC1|HepG2	41
chr2	70050805	70051805	+	MIR142|k562|ENSG00000179818|upEE	chr2	70051130	70051170	RBM22|K562	40
chr2	70050805	70051805	+	MIR142|k562|ENSG00000179818|upEE	chr2	70051148	70051178	NKRF|HepG2	30
chr2	70050805	70051805	+	MIR142|k562|ENSG00000179818|upEE	chr2	70051493	70051527	LIN28B|K562	34
chr2	70050805	70051805	+	MIR142|k562|ENSG00000179818|upEE	chr2	70051276	70051365	SF3A3|HepG2	89
chr2	70050805	70051805	+	MIR142|k562|ENSG00000179818|upEE	chr2	70051244	70051278	ZNF622|K562	34
chr2	70050805	70051805	+	MIR142|k562|ENSG00000179818|upEE	chr2	70050915	70050941	HNRNPL|K562	26
chr2	70050805	70051805	+	MIR142|k562|ENSG00000179818|upEE	chr2	70051228	70051261	FAM120A|K562	33
chr2	70050805	70051805	+	MIR142|k562|ENSG00000179818|upEE	chr2	70051202	70051213	IGF2BP3|HepG2	11
chr2	70050805	70051805	+	MIR142|k562|ENSG00000179818|upEE	chr2	70051764	70051807	HNRNPC|HepG2	41
chr2	70050805	70051805	+	MIR142|k562|ENSG00000179818|upEE	chr2	70051222	70051265	HNRNPA1|HepG2	43
chr2	70050805	70051805	+	MIR142|k562|ENSG00000179818|upEE	chr2	70051431	70051460	KHSRP|K562	29
chr2	70050805	70051805	+	MIR142|k562|ENSG00000179818|upEE	chr2	70051141	70051184	LSM11|HepG2	43
chr2	70050805	70051805	+	MIR142|k562|ENSG00000179818|upEE	chr2	70051108	70051177	BUD13|HepG2	69
chr2	70050805	70051805	+	MIR142|k562|ENSG00000179818|upEE	chr2	70051780	70051801	SUGP2|HepG2	21
chr2	70050805	70051805	+	MIR142|k562|ENSG00000179818|upEE	chr2	70051276	70051309	GRWD1|HepG2	33
chr2	70050805	70051805	+	MIR142|k562|ENSG00000179818|upEE	chr2	70051775	70051802	ILF3|HepG2	27
chr2	70050805	70051805	+	MIR142|k562|ENSG00000179818|upEE	chr2	70051286	70051322	TAF15|HepG2	36
chr2	70050805	70051805	+	MIR142|k562|ENSG00000179818|upEE	chr2	70051136	70051221	PRPF8|HepG2	85
chr2	70050805	70051805	+	MIR142|k562|ENSG00000179818|upEE	chr2	70051285	70051319	SRSF7|HepG2	34
chr2	70050805	70051805	+	MIR142|k562|ENSG00000179818|upEE	chr2	70051300	70051326	LARP4|HepG2	26
chr2	70050805	70051805	+	MIR142|k562|ENSG00000179818|upEE	chr2	70051141	70051190	TAF15|HepG2	49
chr2	70050805	70051805	+	MIR142|k562|ENSG00000179818|upEE	chr2	70051120	70051168	PRPF8|K562	48
chr2	70050805	70051805	+	MIR142|k562|ENSG00000179818|upEE	chr2	70051276	70051287	KHSRP|K562	11
chr2	70050805	70051805	+	MIR142|k562|ENSG00000179818|upEE	chr2	70051138	70051172	LSM11|K562	34
chr2	70050805	70051805	+	MIR142|k562|ENSG00000179818|upEE	chr2	70051274	70051320	U2AF1|K562	46
chr2	70050805	70051805	+	MIR142|k562|ENSG00000179818|upEE	chr2	70051295	70051326	EIF3H|HepG2	31
chr2	70050805	70051805	+	MIR142|k562|ENSG00000179818|upEE	chr2	70051203	70051262	GRWD1|HepG2	59
chr2	70050805	70051805	+	MIR142|k562|ENSG00000179818|upEE	chr2	70051202	70051235	SLTM|HepG2	33
chr2	70050805	70051805	+	MIR142|k562|ENSG00000179818|upEE	chr2	70051088	70051125	KHSRP|K562	37
chr2	70050805	70051805	+	MIR142|k562|ENSG00000179818|upEE	chr2	70051577	70051596	TARDBP|K562	19
chr2	70050805	70051805	+	MIR142|k562|ENSG00000179818|upEE	chr2	70051272	70051323	SF3B4|HepG2	51
chr2	70050805	70051805	+	MIR142|k562|ENSG00000179818|upEE	chr2	70051208	70051267	SRSF7|HepG2	59
chr2	70050805	70051805	+	MIR142|k562|ENSG00000179818|upEE	chr2	70051275	70051306	IGF2BP3|HepG2	31
chr2	70050805	70051805	+	MIR142|k562|ENSG00000179818|upEE	chr2	70051301	70051326	HNRNPU|K562	25
chr2	70050805	70051805	+	MIR142|k562|ENSG00000179818|upEE	chr2	70051466	70051502	U2AF2|HepG2	36
chr2	70050805	70051805	+	MIR142|k562|ENSG00000179818|upEE	chr2	70051643	70051674	HNRNPC|HepG2	31
chr2	70050805	70051805	+	MIR142|k562|ENSG00000179818|upEE	chr2	70051235	70051267	TRA2A|HepG2	32
chr2	70050805	70051805	+	MIR142|k562|ENSG00000179818|upEE	chr2	70051294	70051297	SFPQ|HepG2	3
chr2	70050805	70051805	+	MIR142|k562|ENSG00000179818|upEE	chr2	70051152	70051222	PRPF8|HepG2	70
chr2	70050805	70051805	+	MIR142|k562|ENSG00000179818|upEE	chr2	70051299	70051329	RBM5|HepG2	30
chr2	70050805	70051805	+	MIR142|k562|ENSG00000179818|upEE	chr2	70051284	70051303	METAP2|K562	19
chr2	70050805	70051805	+	MIR142|k562|ENSG00000179818|upEE	chr2	70051286	70051356	HNRNPUL1|HepG2	70
chr2	70050805	70051805	+	MIR142|k562|ENSG00000179818|upEE	chr2	70051224	70051273	RBM15|HepG2	49
chr2	70050805	70051805	+	MIR142|k562|ENSG00000179818|upEE	chr2	70051772	70051803	NKRF|HepG2	31
chr2	70050805	70051805	+	MIR142|k562|ENSG00000179818|upEE	chr2	70051278	70051284	METAP2|K562	6
chr2	70050805	70051805	+	MIR142|k562|ENSG00000179818|upEE	chr2	70051130	70051194	RBM5|HepG2	64
chr2	70050805	70051805	+	MIR142|k562|ENSG00000179818|upEE	chr2	70050906	70050942	NKRF|HepG2	36
chr2	70050805	70051805	+	MIR142|k562|ENSG00000179818|upEE	chr2	70051488	70051594	KHSRP|K562	106
chr2	70050805	70051805	+	MIR142|k562|ENSG00000179818|upEE	chr2	70051223	70051336	BUD13|HepG2	113
chr2	70050805	70051805	+	MIR142|k562|ENSG00000179818|upEE	chr2	70051118	70051171	RBM22|K562	53
chr2	70050805	70051805	+	MIR142|k562|ENSG00000179818|upEE	chr2	70051226	70051245	RPS5|HepG2	19
chr2	70050805	70051805	+	MIR142|k562|ENSG00000179818|upEE	chr2	70051449	70051619	SFPQ|HepG2	170
chr2	70050805	70051805	+	MIR142|k562|ENSG00000179818|upEE	chr2	70051283	70051306	SMNDC1|K562	23
chr2	70050805	70051805	+	MIR142|k562|ENSG00000179818|upEE	chr2	70051229	70051278	PTBP1|HepG2	49
chr2	70050805	70051805	+	MIR142|k562|ENSG00000179818|upEE	chr2	70051110	70051185	RBM22|HepG2	75
chr2	70050805	70051805	+	MIR142|k562|ENSG00000179818|upEE	chr2	70051282	70051307	NOL12|HepG2	25
chr2	70050805	70051805	+	MIR142|k562|ENSG00000179818|upEE	chr2	70051128	70051166	GRWD1|HepG2	38
chr2	70050805	70051805	+	MIR142|k562|ENSG00000179818|upEE	chr2	70051760	70051807	HNRNPC|HepG2	45
chr2	70050805	70051805	+	MIR142|k562|ENSG00000179818|upEE	chr2	70051133	70051190	TIA1|HepG2	57
chr2	70050805	70051805	+	MIR142|k562|ENSG00000179818|upEE	chr2	70051626	70051661	DGCR8|HepG2	35
chr2	70050805	70051805	+	MIR142|k562|ENSG00000179818|upEE	chr2	70051043	70051117	HNRNPA1|HepG2	74
chr2	70050805	70051805	+	MIR142|k562|ENSG00000179818|upEE	chr2	70051297	70051366	CDC40|HepG2	69
chr2	70050805	70051805	+	MIR142|k562|ENSG00000179818|upEE	chr2	70051638	70051652	HNRNPUL1|HepG2	14
chr2	70050805	70051805	+	MIR142|k562|ENSG00000179818|upEE	chr2	70051174	70051311	PPIG|HepG2	137
chr2	70050805	70051805	+	MIR142|k562|ENSG00000179818|upEE	chr2	70051222	70051263	RBM15|K562	41
chr2	70050805	70051805	+	MIR142|k562|ENSG00000179818|upEE	chr2	70051291	70051308	SRSF1|HepG2	17
chr2	70050805	70051805	+	MIR142|k562|ENSG00000179818|upEE	chr2	70051213	70051256	U2AF1|HepG2	43
chr2	70050805	70051805	+	MIR142|k562|ENSG00000179818|upEE	chr2	70051204	70051314	UCHL5|HepG2	110
chr2	70050805	70051805	+	MIR142|k562|ENSG00000179818|upEE	chr2	70051211	70051254	UCHL5|K562	43
chr2	70050805	70051805	+	MIR142|k562|ENSG00000179818|upEE	chr2	70051217	70051276	GRWD1|HepG2	59
chr2	70050805	70051805	+	MIR142|k562|ENSG00000179818|upEE	chr2	70051202	70051216	SRSF9|HepG2	14
chr2	70050805	70051805	+	MIR142|k562|ENSG00000179818|upEE	chr2	70051202	70051244	YBX3|K562	42
chr2	70050805	70051805	+	MIR142|k562|ENSG00000179818|upEE	chr2	70051291	70051306	RBM22|HepG2	15
chr2	70050805	70051805	+	MIR142|k562|ENSG00000179818|upEE	chr2	70051306	70051360	SF3A3|HepG2	54
chr2	70050805	70051805	+	MIR142|k562|ENSG00000179818|upEE	chr2	70051272	70051326	U2AF2|HepG2	54
chr2	70050805	70051805	+	MIR142|k562|ENSG00000179818|upEE	chr2	70051083	70051162	EFTUD2|HepG2	79
chr2	70050805	70051805	+	MIR142|k562|ENSG00000179818|upEE	chr2	70051228	70051259	U2AF2|HepG2	31
chr2	70050805	70051805	+	MIR142|k562|ENSG00000179818|upEE	chr2	70051118	70051143	HNRNPUL1|HepG2	25
chr2	70050805	70051805	+	MIR142|k562|ENSG00000179818|upEE	chr2	70051229	70051275	NOLC1|K562	46
chr2	70050805	70051805	+	MIR142|k562|ENSG00000179818|upEE	chr2	70051129	70051174	RBM22|HepG2	45
chr2	70050805	70051805	+	MIR142|k562|ENSG00000179818|upEE	chr2	70051089	70051240	EFTUD2|HepG2	151
chr2	70050805	70051805	+	MIR142|k562|ENSG00000179818|upEE	chr2	70050901	70050942	SUGP2|HepG2	41
chr2	70050805	70051805	+	MIR142|k562|ENSG00000179818|upEE	chr2	70050976	70051015	HNRNPC|HepG2	39
chr2	70050805	70051805	+	MIR142|k562|ENSG00000179818|upEE	chr2	70051153	70051196	SF3B4|K562	43
chr2	70050805	70051805	+	MIR142|k562|ENSG00000179818|upEE	chr2	70051299	70051357	GPKOW|K562	58
chr2	70050805	70051805	+	MIR142|k562|ENSG00000179818|upEE	chr2	70050985	70051022	PRPF8|K562	37
chr2	70050805	70051805	+	MIR142|k562|ENSG00000179818|upEE	chr2	70051077	70051148	TAF15|HepG2	71
chr2	70050805	70051805	+	MIR142|k562|ENSG00000179818|upEE	chr2	70051211	70051259	BUD13|K562	48
chr2	70050805	70051805	+	MIR142|k562|ENSG00000179818|upEE	chr2	70051118	70051128	XRCC6|K562	10
chr2	70050805	70051805	+	MIR142|k562|ENSG00000179818|upEE	chr2	70051757	70051795	CSTF2|HepG2	38
chr2	70050805	70051805	+	MIR142|k562|ENSG00000179818|upEE	chr2	70051188	70051277	PPIG|HepG2	89
chr2	70050805	70051805	+	MIR142|k562|ENSG00000179818|upEE	chr2	70051251	70051301	NOLC1|K562	50
chr2	70050805	70051805	+	MIR142|k562|ENSG00000179818|upEE	chr2	70051634	70051682	HNRNPC|HepG2	48
chr2	70050805	70051805	+	MIR142|k562|ENSG00000179818|upEE	chr2	70051271	70051327	U2AF2|HepG2	56
chr2	70050805	70051805	+	MIR142|k562|ENSG00000179818|upEE	chr2	70051296	70051303	SRSF1|HepG2	7
chr2	70050805	70051805	+	MIR142|k562|ENSG00000179818|upEE	chr2	70051468	70051497	U2AF2|HepG2	29
chr2	70050805	70051805	+	MIR142|k562|ENSG00000179818|upEE	chr2	70051273	70051329	RBM15|HepG2	56
chr2	70050805	70051805	+	MIR142|k562|ENSG00000179818|upEE	chr2	70051233	70051278	SRSF1|K562	45
chr2	70050805	70051805	+	MIR142|k562|ENSG00000179818|upEE	chr2	70051111	70051184	TIA1|K562	73
chr2	70050805	70051805	+	MIR142|k562|ENSG00000179818|upEE	chr2	70051202	70051228	FASTKD2|HepG2	26
chr2	70050805	70051805	+	MIR142|k562|ENSG00000179818|upEE	chr2	70051071	70051168	CSTF2|HepG2	97
chr2	70050805	70051805	+	MIR142|k562|ENSG00000179818|upEE	chr2	70051141	70051185	GRWD1|HepG2	44
chr2	70050805	70051805	+	MIR142|k562|ENSG00000179818|upEE	chr2	70051139	70051168	CPSF6|K562	29
chr2	70050805	70051805	+	MIR142|k562|ENSG00000179818|upEE	chr2	70051142	70051195	RBFOX2|K562	53
chr2	70050805	70051805	+	MIR142|k562|ENSG00000179818|upEE	chr2	70051216	70051269	SRSF9|HepG2	53
chr2	70050805	70051805	+	MIR142|k562|ENSG00000179818|upEE	chr2	70051208	70051274	AGGF1|HepG2	66
chr2	70050805	70051805	+	MIR142|k562|ENSG00000179818|upEE	chr2	70051107	70051172	HNRNPA1|HepG2	65
chr2	70050805	70051805	+	MIR142|k562|ENSG00000179818|upEE	chr2	70051183	70051219	POLR2G|HepG2	36
chr2	70050805	70051805	+	MIR142|k562|ENSG00000179818|upEE	chr2	70051183	70051222	EIF3D|HepG2	39
chr2	70050805	70051805	+	MIR142|k562|ENSG00000179818|upEE	chr2	70051296	70051309	BUD13|K562	13
chr2	70050805	70051805	+	MIR142|k562|ENSG00000179818|upEE	chr2	70051480	70051525	HNRNPL|HepG2	45
chr2	70050805	70051805	+	MIR142|k562|ENSG00000179818|upEE	chr2	70051780	70051797	SUGP2|HepG2	17
chr2	70050805	70051805	+	MIR142|k562|ENSG00000179818|upEE	chr2	70051292	70051325	CDC40|HepG2	33
chr2	70050805	70051805	+	MIR142|k562|ENSG00000179818|upEE	chr2	70050877	70050934	LSM11|HepG2	57
chr2	70050805	70051805	+	MIR142|k562|ENSG00000179818|upEE	chr2	70051265	70051334	PRPF8|HepG2	69
chr2	70050805	70051805	+	MIR142|k562|ENSG00000179818|upEE	chr2	70051299	70051341	LARP4|HepG2	42
chr2	70050805	70051805	+	MIR142|k562|ENSG00000179818|upEE	chr2	70050903	70050947	HNRNPUL1|HepG2	44
chr2	70050805	70051805	+	MIR142|k562|ENSG00000179818|upEE	chr2	70051571	70051598	HNRNPM|HepG2	27
chr2	70050805	70051805	+	MIR142|k562|ENSG00000179818|upEE	chr2	70051274	70051322	U2AF2|K562	48
chr2	70050805	70051805	+	MIR142|k562|ENSG00000179818|upEE	chr2	70051457	70051499	RBFOX2|HepG2	42
chr2	70050805	70051805	+	MIR142|k562|ENSG00000179818|upEE	chr2	70051262	70051306	GRWD1|HepG2	44
chr2	70050805	70051805	+	MIR142|k562|ENSG00000179818|upEE	chr2	70050892	70050932	HNRNPC|HepG2	40
chr2	70050805	70051805	+	MIR142|k562|ENSG00000179818|upEE	chr2	70051222	70051322	BUD13|HepG2	100
chr2	70050805	70051805	+	MIR142|k562|ENSG00000179818|upEE	chr2	70051274	70051316	PRPF8|HepG2	42
chr2	70050805	70051805	+	MIR142|k562|ENSG00000179818|upEE	chr2	70051147	70051177	AGGF1|HepG2	30
chr2	70050805	70051805	+	MIR142|k562|ENSG00000179818|upEE	chr2	70051636	70051677	ILF3|HepG2	41
chr2	70050805	70051805	+	MIR142|k562|ENSG00000179818|upEE	chr2	70051084	70051155	CDC40|HepG2	71
chr2	70050805	70051805	+	MIR142|k562|ENSG00000179818|upEE	chr2	70051289	70051326	AGGF1|HepG2	37
chr2	70050805	70051805	+	MIR142|k562|ENSG00000179818|upEE	chr2	70050898	70050930	RPS3|K562	32
chr2	70050805	70051805	+	MIR142|k562|ENSG00000179818|upEE	chr2	70051641	70051663	TAF15|HepG2	22
chr2	70050805	70051805	+	MIR142|k562|ENSG00000179818|upEE	chr2	70051323	70051378	SF3B4|HepG2	55
chr2	70050805	70051805	+	MIR142|k562|ENSG00000179818|upEE	chr2	70051153	70051183	LARP4|HepG2	30
chr2	70050805	70051805	+	MIR142|k562|ENSG00000179818|upEE	chr2	70051280	70051316	QKI|HepG2	36
chr2	70050805	70051805	+	MIR142|k562|ENSG00000179818|upEE	chr2	70050910	70050947	HNRNPL|HepG2	37
chr2	70050805	70051805	+	MIR142|k562|ENSG00000179818|upEE	chr2	70051254	70051287	DDX55|HepG2	33
chr2	70050805	70051805	+	MIR142|k562|ENSG00000179818|upEE	chr2	70051139	70051182	NCBP2|HepG2	43
chr2	70050805	70051805	+	MIR142|k562|ENSG00000179818|upEE	chr2	70051128	70051156	DGCR8|HepG2	28
chr2	70050805	70051805	+	MIR142|k562|ENSG00000179818|upEE	chr2	70051287	70051323	SF3B4|HepG2	36
chr2	70050805	70051805	+	MIR142|k562|ENSG00000179818|upEE	chr2	70051241	70051299	NCBP2|HepG2	58
chr2	70050805	70051805	+	MIR142|k562|ENSG00000179818|upEE	chr2	70051188	70051265	LSM11|HepG2	77
chr2	70050805	70051805	+	MIR142|k562|ENSG00000179818|upEE	chr2	70051230	70051261	CSTF2|HepG2	31
chr2	70050805	70051805	+	MIR142|k562|ENSG00000179818|upEE	chr2	70051164	70051211	CDC40|HepG2	47
chr2	70050805	70051805	+	MIR142|k562|ENSG00000179818|upEE	chr2	70051277	70051309	PPIG|HepG2	32
chr2	70050805	70051805	+	MIR142|k562|ENSG00000179818|upEE	chr2	70051191	70051249	EIF3D|HepG2	58
chr2	70050805	70051805	+	MIR142|k562|ENSG00000179818|upEE	chr2	70051128	70051160	XRCC6|K562	32
chr2	70050805	70051805	+	MIR142|k562|ENSG00000179818|upEE	chr2	70051490	70051524	HNRNPUL1|HepG2	34
chr2	70050805	70051805	+	MIR142|k562|ENSG00000179818|upEE	chr2	70051127	70051159	HNRNPUL1|HepG2	32
chr2	70050805	70051805	+	MIR142|k562|ENSG00000179818|upEE	chr2	70051213	70051270	SRSF1|HepG2	57
chr2	70050805	70051805	+	MIR142|k562|ENSG00000179818|upEE	chr2	70051217	70051268	TAF15|HepG2	51
chr2	70050805	70051805	+	MIR142|k562|ENSG00000179818|upEE	chr2	70051776	70051805	NKRF|HepG2	29
chr2	70050805	70051805	+	MIR142|k562|ENSG00000179818|upEE	chr2	70051127	70051197	TIA1|HepG2	70
chr2	70050805	70051805	+	MIR142|k562|ENSG00000179818|upEE	chr2	70050900	70050943	POLR2G|HepG2	43
chr2	70050805	70051805	+	MIR142|k562|ENSG00000179818|upEE	chr2	70051475	70051504	SMNDC1|HepG2	29
chr2	70050805	70051805	+	MIR142|k562|ENSG00000179818|upEE	chr2	70051230	70051325	U2AF1|HepG2	95
chr2	70050805	70051805	+	MIR142|k562|ENSG00000179818|upEE	chr2	70051146	70051186	UCHL5|HepG2	40
chr2	70050805	70051805	+	MIR142|k562|ENSG00000179818|upEE	chr2	70051758	70051792	SUPV3L1|HepG2	34
chr2	70050805	70051805	+	MIR142|k562|ENSG00000179818|upEE	chr2	70051202	70051259	UPF1|K562	57
chr2	70050805	70051805	+	MIR142|k562|ENSG00000179818|upEE	chr2	70051217	70051265	SRSF1|HepG2	48
chr2	70050805	70051805	+	MIR142|k562|ENSG00000179818|upEE	chr2	70051274	70051334	AGGF1|HepG2	60
chr2	70050805	70051805	+	MIR142|k562|ENSG00000179818|upEE	chr2	70051268	70051304	XRN2|HepG2	36
chr2	70050805	70051805	+	MIR142|k562|ENSG00000179818|upEE	chr2	70051287	70051302	EIF3D|HepG2	15
chr2	70050805	70051805	+	MIR142|k562|ENSG00000179818|upEE	chr2	70051768	70051805	TROVE2|HepG2	37
chr2	70050805	70051805	+	MIR142|k562|ENSG00000179818|upEE	chr2	70051500	70051558	KHSRP|K562	58
chr2	70050805	70051805	+	MIR142|k562|ENSG00000179818|upEE	chr2	70050910	70050948	CDC40|HepG2	38
chr2	70050805	70051805	+	MIR142|k562|ENSG00000179818|upEE	chr2	70051156	70051183	SMNDC1|HepG2	27
chr2	70050805	70051805	+	MIR142|k562|ENSG00000179818|upEE	chr2	70051289	70051307	HNRNPM|HepG2	18
chr2	70050805	70051805	+	MIR142|k562|ENSG00000179818|upEE	chr2	70051122	70051182	TIA1|K562	60
chr2	70050805	70051805	+	MIR142|k562|ENSG00000179818|upEE	chr2	70051141	70051177	AGGF1|K562	36
chr2	70050805	70051805	+	MIR142|k562|ENSG00000179818|upEE	chr2	70051297	70051313	HNRNPUL1|HepG2	16
chr2	70050805	70051805	+	MIR142|k562|ENSG00000179818|upEE	chr2	70050932	70050948	HNRNPC|HepG2	16
chr2	70050805	70051805	+	MIR142|k562|ENSG00000179818|upEE	chr2	70051256	70051327	U2AF1|HepG2	71
chr2	70050805	70051805	+	MIR142|k562|ENSG00000179818|upEE	chr2	70051762	70051795	CSTF2|HepG2	33
chr2	70050805	70051805	+	MIR142|k562|ENSG00000179818|upEE	chr2	70051293	70051307	SRSF7|HepG2	14
chr2	70050805	70051805	+	MIR142|k562|ENSG00000179818|upEE	chr2	70051650	70051671	SUGP2|HepG2	21
chr2	70050805	70051805	+	MIR142|k562|ENSG00000179818|upEE	chr2	70051211	70051315	UCHL5|HepG2	104
chr2	70050805	70051805	+	MIR142|k562|ENSG00000179818|upEE	chr2	70051152	70051177	DGCR8|HepG2	25
chr2	70050805	70051805	+	MIR142|k562|ENSG00000179818|upEE	chr2	70051232	70051269	EIF3H|HepG2	37
chr2	70050805	70051805	+	MIR142|k562|ENSG00000179818|upEE	chr2	70051296	70051327	SUPV3L1|HepG2	31
chr2	70050805	70051805	+	MIR142|k562|ENSG00000179818|upEE	chr2	70051221	70051266	SRSF7|HepG2	45
chr2	70050805	70051805	+	MIR142|k562|ENSG00000179818|upEE	chr2	70051287	70051306	FASTKD2|HepG2	19
chr2	70050805	70051805	+	MIR142|k562|ENSG00000179818|upEE	chr2	70051274	70051359	SMNDC1|HepG2	85
chr2	70050805	70051805	+	MIR142|k562|ENSG00000179818|upEE	chr2	70051270	70051339	BUD13|K562	69
chr2	70050805	70051805	+	MIR142|k562|ENSG00000179818|upEE	chr2	70051293	70051305	ZNF622|K562	12
chr2	70050805	70051805	+	MIR142|k562|ENSG00000179818|upEE	chr2	70050899	70050947	POLR2G|HepG2	48
chr2	70050805	70051805	+	MIR142|k562|ENSG00000179818|upEE	chr2	70050897	70050946	HNRNPC|HepG2	49
chr2	70050805	70051805	+	MIR142|k562|ENSG00000179818|upEE	chr2	70051156	70051203	PRPF8|K562	47
chr2	70050805	70051805	+	MIR142|k562|ENSG00000179818|upEE	chr2	70051315	70051356	SMNDC1|HepG2	41
chr2	70050805	70051805	+	MIR142|k562|ENSG00000179818|upEE	chr2	70051130	70051170	RBM22|K562	40
chr2	70050805	70051805	+	MIR142|k562|ENSG00000179818|upEE	chr2	70051148	70051178	NKRF|HepG2	30
chr2	70050805	70051805	+	MIR142|k562|ENSG00000179818|upEE	chr2	70051493	70051527	LIN28B|K562	34
chr2	70050805	70051805	+	MIR142|k562|ENSG00000179818|upEE	chr2	70051276	70051365	SF3A3|HepG2	89
chr2	70050805	70051805	+	MIR142|k562|ENSG00000179818|upEE	chr2	70051244	70051278	ZNF622|K562	34
chr2	70050805	70051805	+	MIR142|k562|ENSG00000179818|upEE	chr2	70050915	70050941	HNRNPL|K562	26
chr2	70050805	70051805	+	MIR142|k562|ENSG00000179818|upEE	chr2	70051228	70051261	FAM120A|K562	33
chr2	70050805	70051805	+	MIR142|k562|ENSG00000179818|upEE	chr2	70051202	70051213	IGF2BP3|HepG2	11
chr2	70050805	70051805	+	MIR142|k562|ENSG00000179818|upEE	chr2	70051764	70051807	HNRNPC|HepG2	41
chr2	70050805	70051805	+	MIR142|k562|ENSG00000179818|upEE	chr2	70051222	70051265	HNRNPA1|HepG2	43
chr2	70050805	70051805	+	MIR142|k562|ENSG00000179818|upEE	chr2	70051431	70051460	KHSRP|K562	29
chr2	70050805	70051805	+	MIR142|k562|ENSG00000179818|upEE	chr2	70051141	70051184	LSM11|HepG2	43
chr2	70050805	70051805	+	MIR142|k562|ENSG00000179818|upEE	chr2	70051108	70051177	BUD13|HepG2	69
chr2	70050805	70051805	+	MIR142|k562|ENSG00000179818|upEE	chr2	70051780	70051801	SUGP2|HepG2	21
chr2	70050805	70051805	+	MIR142|k562|ENSG00000179818|upEE	chr2	70051276	70051309	GRWD1|HepG2	33
chr2	70050805	70051805	+	MIR142|k562|ENSG00000179818|upEE	chr2	70051775	70051802	ILF3|HepG2	27
chr2	70050805	70051805	+	MIR142|k562|ENSG00000179818|upEE	chr2	70051286	70051322	TAF15|HepG2	36
chr2	70050805	70051805	+	MIR142|k562|ENSG00000179818|upEE	chr2	70051136	70051221	PRPF8|HepG2	85
chr2	70050805	70051805	+	MIR142|k562|ENSG00000179818|upEE	chr2	70051285	70051319	SRSF7|HepG2	34
chr2	70050805	70051805	+	MIR142|k562|ENSG00000179818|upEE	chr2	70051300	70051326	LARP4|HepG2	26
chr2	70050805	70051805	+	MIR142|k562|ENSG00000179818|upEE	chr2	70051141	70051190	TAF15|HepG2	49
chr2	70050805	70051805	+	MIR142|k562|ENSG00000179818|upEE	chr2	70051120	70051168	PRPF8|K562	48
chr2	70050805	70051805	+	MIR142|k562|ENSG00000179818|upEE	chr2	70051276	70051287	KHSRP|K562	11
chr2	70050805	70051805	+	MIR142|k562|ENSG00000179818|upEE	chr2	70051138	70051172	LSM11|K562	34
chr2	70050805	70051805	+	MIR142|k562|ENSG00000179818|upEE	chr2	70051274	70051320	U2AF1|K562	46
chr2	70050805	70051805	+	MIR142|k562|ENSG00000179818|upEE	chr2	70051295	70051326	EIF3H|HepG2	31
chr2	70050805	70051805	+	MIR142|k562|ENSG00000179818|upEE	chr2	70051203	70051262	GRWD1|HepG2	59
chr2	70050805	70051805	+	MIR142|k562|ENSG00000179818|upEE	chr2	70051202	70051235	SLTM|HepG2	33
chr2	70050805	70051805	+	MIR142|k562|ENSG00000179818|upEE	chr2	70051088	70051125	KHSRP|K562	37
chr2	70050805	70051805	+	MIR142|k562|ENSG00000179818|upEE	chr2	70051577	70051596	TARDBP|K562	19
chr2	70050805	70051805	+	MIR142|k562|ENSG00000179818|upEE	chr2	70051272	70051323	SF3B4|HepG2	51
chr2	70050805	70051805	+	MIR142|k562|ENSG00000179818|upEE	chr2	70051208	70051267	SRSF7|HepG2	59
chr2	70050805	70051805	+	MIR142|k562|ENSG00000179818|upEE	chr2	70051275	70051306	IGF2BP3|HepG2	31
chr2	70050805	70051805	+	MIR142|k562|ENSG00000179818|upEE	chr2	70051301	70051326	HNRNPU|K562	25
chr2	70050805	70051805	+	MIR142|k562|ENSG00000179818|upEE	chr2	70051466	70051502	U2AF2|HepG2	36
chr2	70050805	70051805	+	MIR142|k562|ENSG00000179818|upEE	chr2	70051643	70051674	HNRNPC|HepG2	31
chr2	70050805	70051805	+	MIR142|k562|ENSG00000179818|upEE	chr2	70051235	70051267	TRA2A|HepG2	32
chr2	70050805	70051805	+	MIR142|k562|ENSG00000179818|upEE	chr2	70051294	70051297	SFPQ|HepG2	3
chr2	70050805	70051805	+	MIR142|k562|ENSG00000179818|upEE	chr2	70051152	70051222	PRPF8|HepG2	70
chr2	70050805	70051805	+	MIR142|k562|ENSG00000179818|upEE	chr2	70051299	70051329	RBM5|HepG2	30
chr2	70050805	70051805	+	MIR142|k562|ENSG00000179818|upEE	chr2	70051284	70051303	METAP2|K562	19
chr2	70050805	70051805	+	MIR142|k562|ENSG00000179818|upEE	chr2	70051286	70051356	HNRNPUL1|HepG2	70
chr2	70050805	70051805	+	MIR142|k562|ENSG00000179818|upEE	chr2	70051224	70051273	RBM15|HepG2	49
chr2	70050805	70051805	+	MIR142|k562|ENSG00000179818|upEE	chr2	70051772	70051803	NKRF|HepG2	31
chr2	70050805	70051805	+	MIR142|k562|ENSG00000179818|upEE	chr2	70051278	70051284	METAP2|K562	6
chr2	70050805	70051805	+	MIR142|k562|ENSG00000179818|upEE	chr2	70051130	70051194	RBM5|HepG2	64
chr2	70050805	70051805	+	MIR142|k562|ENSG00000179818|upEE	chr2	70050906	70050942	NKRF|HepG2	36
chr2	70050805	70051805	+	MIR142|k562|ENSG00000179818|upEE	chr2	70051488	70051594	KHSRP|K562	106
chr2	70050805	70051805	+	MIR142|k562|ENSG00000179818|upEE	chr2	70051223	70051336	BUD13|HepG2	113
chr2	70050805	70051805	+	MIR142|k562|ENSG00000179818|upEE	chr2	70051118	70051171	RBM22|K562	53
chr2	70050805	70051805	+	MIR142|k562|ENSG00000179818|upEE	chr2	70051226	70051245	RPS5|HepG2	19
chr2	70050805	70051805	+	MIR142|k562|ENSG00000179818|upEE	chr2	70051449	70051619	SFPQ|HepG2	170
chr2	70050805	70051805	+	MIR142|k562|ENSG00000179818|upEE	chr2	70051283	70051306	SMNDC1|K562	23
chr2	70050805	70051805	+	MIR142|k562|ENSG00000179818|upEE	chr2	70051229	70051278	PTBP1|HepG2	49
chr2	70050805	70051805	+	MIR142|k562|ENSG00000179818|upEE	chr2	70051110	70051185	RBM22|HepG2	75
chr2	70050805	70051805	+	MIR142|k562|ENSG00000179818|upEE	chr2	70051282	70051307	NOL12|HepG2	25
chr2	70050805	70051805	+	MIR142|k562|ENSG00000179818|upEE	chr2	70051128	70051166	GRWD1|HepG2	38
chr2	70050805	70051805	+	MIR142|k562|ENSG00000179818|upEE	chr2	70051760	70051807	HNRNPC|HepG2	45
chr2	70050805	70051805	+	MIR142|k562|ENSG00000179818|upEE	chr2	70051133	70051190	TIA1|HepG2	57
chr2	70050805	70051805	+	MIR142|k562|ENSG00000179818|upEE	chr2	70051626	70051661	DGCR8|HepG2	35
chr2	70050805	70051805	+	MIR142|k562|ENSG00000179818|upEE	chr2	70051043	70051117	HNRNPA1|HepG2	74
chr2	70050805	70051805	+	MIR142|k562|ENSG00000179818|upEE	chr2	70051297	70051366	CDC40|HepG2	69
chr2	70050805	70051805	+	MIR142|k562|ENSG00000179818|upEE	chr2	70051638	70051652	HNRNPUL1|HepG2	14
chr2	70050805	70051805	+	MIR142|k562|ENSG00000179818|upEE	chr2	70051174	70051311	PPIG|HepG2	137
chr2	70050805	70051805	+	MIR142|k562|ENSG00000179818|upEE	chr2	70051222	70051263	RBM15|K562	41
chr2	70050805	70051805	+	MIR142|k562|ENSG00000179818|upEE	chr2	70051291	70051308	SRSF1|HepG2	17
chr2	70050805	70051805	+	MIR142|k562|ENSG00000179818|upEE	chr2	70051213	70051256	U2AF1|HepG2	43
chr2	70050805	70051805	+	MIR142|k562|ENSG00000179818|upEE	chr2	70051204	70051314	UCHL5|HepG2	110
chr2	70050805	70051805	+	MIR142|k562|ENSG00000179818|upEE	chr2	70051211	70051254	UCHL5|K562	43
chr2	70050805	70051805	+	MIR142|k562|ENSG00000179818|upEE	chr2	70051217	70051276	GRWD1|HepG2	59
chr2	70050805	70051805	+	MIR142|k562|ENSG00000179818|upEE	chr2	70051202	70051216	SRSF9|HepG2	14
chr2	70050805	70051805	+	MIR142|k562|ENSG00000179818|upEE	chr2	70051202	70051244	YBX3|K562	42
chr2	70050805	70051805	+	MIR142|k562|ENSG00000179818|upEE	chr2	70051291	70051306	RBM22|HepG2	15
chr2	70050805	70051805	+	MIR142|k562|ENSG00000179818|upEE	chr2	70051306	70051360	SF3A3|HepG2	54
chr2	70050805	70051805	+	MIR142|k562|ENSG00000179818|upEE	chr2	70051272	70051326	U2AF2|HepG2	54
chr2	70050805	70051805	+	MIR142|k562|ENSG00000179818|upEE	chr2	70051083	70051162	EFTUD2|HepG2	79
chr2	70050805	70051805	+	MIR142|k562|ENSG00000179818|upEE	chr2	70051228	70051259	U2AF2|HepG2	31
chr2	70050805	70051805	+	MIR142|k562|ENSG00000179818|upEE	chr2	70051118	70051143	HNRNPUL1|HepG2	25
chr2	70050805	70051805	+	MIR142|k562|ENSG00000179818|upEE	chr2	70051229	70051275	NOLC1|K562	46
chr2	70050805	70051805	+	MIR142|k562|ENSG00000179818|upEE	chr2	70051129	70051174	RBM22|HepG2	45
chr2	70050805	70051805	+	MIR142|k562|ENSG00000179818|upEE	chr2	70051089	70051240	EFTUD2|HepG2	151
chr2	70050805	70051805	+	MIR142|k562|ENSG00000179818|upEE	chr2	70050901	70050942	SUGP2|HepG2	41
chr2	70050805	70051805	+	MIR142|k562|ENSG00000179818|upEE	chr2	70050976	70051015	HNRNPC|HepG2	39
chr2	70050805	70051805	+	MIR142|k562|ENSG00000179818|upEE	chr2	70051153	70051196	SF3B4|K562	43
chr2	70050805	70051805	+	MIR142|k562|ENSG00000179818|upEE	chr2	70051299	70051357	GPKOW|K562	58
chr2	70050805	70051805	+	MIR142|k562|ENSG00000179818|upEE	chr2	70050985	70051022	PRPF8|K562	37
chr2	70050805	70051805	+	MIR142|k562|ENSG00000179818|upEE	chr2	70051077	70051148	TAF15|HepG2	71
chr2	70050805	70051805	+	MIR142|k562|ENSG00000179818|upEE	chr2	70051211	70051259	BUD13|K562	48
chr2	70050805	70051805	+	MIR142|k562|ENSG00000179818|upEE	chr2	70051118	70051128	XRCC6|K562	10
chr2	70050805	70051805	+	MIR142|k562|ENSG00000179818|upEE	chr2	70051757	70051795	CSTF2|HepG2	38
chr2	70050805	70051805	+	MIR142|k562|ENSG00000179818|upEE	chr2	70051188	70051277	PPIG|HepG2	89
chr2	70050805	70051805	+	MIR142|k562|ENSG00000179818|upEE	chr2	70051251	70051301	NOLC1|K562	50
chr2	70050805	70051805	+	MIR142|k562|ENSG00000179818|upEE	chr2	70051634	70051682	HNRNPC|HepG2	48
chr2	70050805	70051805	+	MIR142|k562|ENSG00000179818|upEE	chr2	70051271	70051327	U2AF2|HepG2	56
chr2	70050805	70051805	+	MIR142|k562|ENSG00000179818|upEE	chr2	70051296	70051303	SRSF1|HepG2	7
chr2	70050805	70051805	+	MIR142|k562|ENSG00000179818|upEE	chr2	70051468	70051497	U2AF2|HepG2	29
chr2	70050805	70051805	+	MIR142|k562|ENSG00000179818|upEE	chr2	70051273	70051329	RBM15|HepG2	56
chr2	70050805	70051805	+	MIR142|k562|ENSG00000179818|upEE	chr2	70051233	70051278	SRSF1|K562	45
chr2	70050805	70051805	+	MIR142|k562|ENSG00000179818|upEE	chr2	70051111	70051184	TIA1|K562	73
chr2	70050805	70051805	+	MIR142|k562|ENSG00000179818|upEE	chr2	70051202	70051228	FASTKD2|HepG2	26
chr2	70050805	70051805	+	MIR142|k562|ENSG00000179818|upEE	chr2	70051071	70051168	CSTF2|HepG2	97
chr2	70050805	70051805	+	MIR142|k562|ENSG00000179818|upEE	chr2	70051141	70051185	GRWD1|HepG2	44
chr2	70050805	70051805	+	MIR142|k562|ENSG00000179818|upEE	chr2	70051139	70051168	CPSF6|K562	29
chr2	70050805	70051805	+	MIR142|k562|ENSG00000179818|upEE	chr2	70051142	70051195	RBFOX2|K562	53
chr2	70050805	70051805	+	MIR142|k562|ENSG00000179818|upEE	chr2	70051216	70051269	SRSF9|HepG2	53
chr2	70050805	70051805	+	MIR142|k562|ENSG00000179818|upEE	chr2	70051208	70051274	AGGF1|HepG2	66
chr2	70050805	70051805	+	MIR142|k562|ENSG00000179818|upEE	chr2	70051107	70051172	HNRNPA1|HepG2	65
chr2	70050805	70051805	+	MIR142|k562|ENSG00000179818|upEE	chr2	70051183	70051219	POLR2G|HepG2	36
chr2	70050805	70051805	+	MIR142|k562|ENSG00000179818|upEE	chr2	70051183	70051222	EIF3D|HepG2	39
chr2	70050805	70051805	+	MIR142|k562|ENSG00000179818|upEE	chr2	70051296	70051309	BUD13|K562	13
chr2	70050805	70051805	+	MIR142|k562|ENSG00000179818|upEE	chr2	70051480	70051525	HNRNPL|HepG2	45
chr2	70050805	70051805	+	MIR142|k562|ENSG00000179818|upEE	chr2	70051780	70051797	SUGP2|HepG2	17
chr2	70050805	70051805	+	MIR142|k562|ENSG00000179818|upEE	chr2	70051292	70051325	CDC40|HepG2	33
chr2	70050805	70051805	+	MIR142|k562|ENSG00000179818|upEE	chr2	70050877	70050934	LSM11|HepG2	57
chr2	70050805	70051805	+	MIR142|k562|ENSG00000179818|upEE	chr2	70051265	70051334	PRPF8|HepG2	69
chr2	70050805	70051805	+	MIR142|k562|ENSG00000179818|upEE	chr2	70051299	70051341	LARP4|HepG2	42
chr2	70050805	70051805	+	MIR142|k562|ENSG00000179818|upEE	chr2	70050903	70050947	HNRNPUL1|HepG2	44
chr2	70050805	70051805	+	MIR142|k562|ENSG00000179818|upEE	chr2	70051571	70051598	HNRNPM|HepG2	27
chr2	70050805	70051805	+	MIR142|k562|ENSG00000179818|upEE	chr2	70051274	70051322	U2AF2|K562	48
chr2	70050805	70051805	+	MIR142|k562|ENSG00000179818|upEE	chr2	70051457	70051499	RBFOX2|HepG2	42
chr2	70050805	70051805	+	MIR142|k562|ENSG00000179818|upEE	chr2	70051262	70051306	GRWD1|HepG2	44
chr2	70050805	70051805	+	MIR142|k562|ENSG00000179818|upEE	chr2	70050892	70050932	HNRNPC|HepG2	40
chr2	70050805	70051805	+	MIR142|k562|ENSG00000179818|upEE	chr2	70051222	70051322	BUD13|HepG2	100
chr2	70050805	70051805	+	MIR142|k562|ENSG00000179818|upEE	chr2	70051274	70051316	PRPF8|HepG2	42
chr2	70050805	70051805	+	MIR142|k562|ENSG00000179818|upEE	chr2	70051147	70051177	AGGF1|HepG2	30
chr2	70050805	70051805	+	MIR142|k562|ENSG00000179818|upEE	chr2	70051636	70051677	ILF3|HepG2	41
chr2	70050805	70051805	+	MIR142|k562|ENSG00000179818|upEE	chr2	70051084	70051155	CDC40|HepG2	71
chr2	70050805	70051805	+	MIR142|k562|ENSG00000179818|upEE	chr2	70051289	70051326	AGGF1|HepG2	37
chr2	70050805	70051805	+	MIR142|k562|ENSG00000179818|upEE	chr2	70050898	70050930	RPS3|K562	32
chr2	70050805	70051805	+	MIR142|k562|ENSG00000179818|upEE	chr2	70051641	70051663	TAF15|HepG2	22
chr2	70050805	70051805	+	MIR142|k562|ENSG00000179818|upEE	chr2	70051323	70051378	SF3B4|HepG2	55
chr2	70050805	70051805	+	MIR142|k562|ENSG00000179818|upEE	chr2	70051153	70051183	LARP4|HepG2	30
chr2	70050805	70051805	+	MIR142|k562|ENSG00000179818|upEE	chr2	70051280	70051316	QKI|HepG2	36
chr2	70050805	70051805	+	MIR142|k562|ENSG00000179818|upEE	chr2	70050910	70050947	HNRNPL|HepG2	37
chr2	70050805	70051805	+	MIR142|k562|ENSG00000179818|upEE	chr2	70051254	70051287	DDX55|HepG2	33
chr2	70050805	70051805	+	MIR142|k562|ENSG00000179818|upEE	chr2	70051139	70051182	NCBP2|HepG2	43
chr2	70050805	70051805	+	MIR142|k562|ENSG00000179818|upEE	chr2	70051128	70051156	DGCR8|HepG2	28
chr2	70050805	70051805	+	MIR142|k562|ENSG00000179818|upEE	chr2	70051287	70051323	SF3B4|HepG2	36
chr2	70050805	70051805	+	MIR142|k562|ENSG00000179818|upEE	chr2	70051241	70051299	NCBP2|HepG2	58
chr2	70050805	70051805	+	MIR142|k562|ENSG00000179818|upEE	chr2	70051188	70051265	LSM11|HepG2	77
chr2	70050805	70051805	+	MIR142|k562|ENSG00000179818|upEE	chr2	70051230	70051261	CSTF2|HepG2	31
chr2	70050805	70051805	+	MIR142|k562|ENSG00000179818|upEE	chr2	70051164	70051211	CDC40|HepG2	47
chr2	70050805	70051805	+	MIR142|k562|ENSG00000179818|upEE	chr2	70051277	70051309	PPIG|HepG2	32
chr2	70050805	70051805	+	MIR142|k562|ENSG00000179818|upEE	chr2	70051191	70051249	EIF3D|HepG2	58
chr2	70050805	70051805	+	MIR142|k562|ENSG00000179818|upEE	chr2	70051128	70051160	XRCC6|K562	32
chr2	70050805	70051805	+	MIR142|k562|ENSG00000179818|upEE	chr2	70051490	70051524	HNRNPUL1|HepG2	34
chr2	70050805	70051805	+	MIR142|k562|ENSG00000179818|upEE	chr2	70051127	70051159	HNRNPUL1|HepG2	32
chr2	70050805	70051805	+	MIR142|k562|ENSG00000179818|upEE	chr2	70051213	70051270	SRSF1|HepG2	57
chr2	70050805	70051805	+	MIR142|k562|ENSG00000179818|upEE	chr2	70051217	70051268	TAF15|HepG2	51
chr2	70050805	70051805	+	MIR142|k562|ENSG00000179818|upEE	chr2	70051776	70051805	NKRF|HepG2	29
chr2	70050805	70051805	+	MIR142|k562|ENSG00000179818|upEE	chr2	70051127	70051197	TIA1|HepG2	70
chr2	70050805	70051805	+	MIR142|k562|ENSG00000179818|upEE	chr2	70050900	70050943	POLR2G|HepG2	43
chr2	70050805	70051805	+	MIR142|k562|ENSG00000179818|upEE	chr2	70051475	70051504	SMNDC1|HepG2	29
chr2	70050805	70051805	+	MIR142|k562|ENSG00000179818|upEE	chr2	70051230	70051325	U2AF1|HepG2	95
chr2	70050805	70051805	+	MIR142|k562|ENSG00000179818|upEE	chr2	70051146	70051186	UCHL5|HepG2	40
chr2	70050805	70051805	+	MIR142|k562|ENSG00000179818|upEE	chr2	70051758	70051792	SUPV3L1|HepG2	34
chr2	70050805	70051805	+	MIR142|k562|ENSG00000179818|upEE	chr2	70051202	70051259	UPF1|K562	57
chr2	70050805	70051805	+	MIR142|k562|ENSG00000179818|upEE	chr2	70051217	70051265	SRSF1|HepG2	48
chr2	70050805	70051805	+	MIR142|k562|ENSG00000179818|upEE	chr2	70051274	70051334	AGGF1|HepG2	60
chr2	70050805	70051805	+	MIR142|k562|ENSG00000179818|upEE	chr2	70051268	70051304	XRN2|HepG2	36
chr2	70050805	70051805	+	MIR142|k562|ENSG00000179818|upEE	chr2	70051287	70051302	EIF3D|HepG2	15
chr2	70050805	70051805	+	MIR142|k562|ENSG00000179818|upEE	chr2	70051768	70051805	TROVE2|HepG2	37
chr2	70050805	70051805	+	MIR142|k562|ENSG00000179818|upEE	chr2	70051500	70051558	KHSRP|K562	58
chr2	70050805	70051805	+	MIR142|k562|ENSG00000179818|upEE	chr2	70050910	70050948	CDC40|HepG2	38
chr2	70050805	70051805	+	MIR142|k562|ENSG00000179818|upEE	chr2	70051156	70051183	SMNDC1|HepG2	27
chr2	70050805	70051805	+	MIR142|k562|ENSG00000179818|upEE	chr2	70051289	70051307	HNRNPM|HepG2	18
chr2	70050805	70051805	+	MIR142|k562|ENSG00000179818|upEE	chr2	70051122	70051182	TIA1|K562	60
chr2	70050805	70051805	+	MIR142|k562|ENSG00000179818|upEE	chr2	70051141	70051177	AGGF1|K562	36
chr2	70050805	70051805	+	MIR142|k562|ENSG00000179818|upEE	chr2	70051297	70051313	HNRNPUL1|HepG2	16
chr2	70050805	70051805	+	MIR142|k562|ENSG00000179818|upEE	chr2	70050932	70050948	HNRNPC|HepG2	16
chr2	70050805	70051805	+	MIR142|k562|ENSG00000179818|upEE	chr2	70051256	70051327	U2AF1|HepG2	71
chr2	70050805	70051805	+	MIR142|k562|ENSG00000179818|upEE	chr2	70051762	70051795	CSTF2|HepG2	33
chr2	70050805	70051805	+	MIR142|k562|ENSG00000179818|upEE	chr2	70051293	70051307	SRSF7|HepG2	14
chr2	70050805	70051805	+	MIR142|k562|ENSG00000179818|upEE	chr2	70051650	70051671	SUGP2|HepG2	21
chr2	70050805	70051805	+	MIR142|k562|ENSG00000179818|upEE	chr2	70051211	70051315	UCHL5|HepG2	104
chr2	70050805	70051805	+	MIR142|k562|ENSG00000179818|upEE	chr2	70051152	70051177	DGCR8|HepG2	25
chr2	70050805	70051805	+	MIR142|k562|ENSG00000179818|upEE	chr2	70051232	70051269	EIF3H|HepG2	37
chr2	70050805	70051805	+	MIR142|k562|ENSG00000179818|upEE	chr2	70051296	70051327	SUPV3L1|HepG2	31
chr2	70050805	70051805	+	MIR142|k562|ENSG00000179818|upEE	chr2	70051221	70051266	SRSF7|HepG2	45
chr2	70050805	70051805	+	MIR142|k562|ENSG00000179818|upEE	chr2	70051287	70051306	FASTKD2|HepG2	19
chr2	70050805	70051805	+	MIR142|k562|ENSG00000179818|upEE	chr2	70051274	70051359	SMNDC1|HepG2	85
chr2	70050805	70051805	+	MIR142|k562|ENSG00000179818|upEE	chr2	70051270	70051339	BUD13|K562	69
chr2	70050805	70051805	+	MIR142|k562|ENSG00000179818|upEE	chr2	70051293	70051305	ZNF622|K562	12
chr2	70050805	70051805	+	MIR142|k562|ENSG00000179818|upEE	chr2	70050899	70050947	POLR2G|HepG2	48
chr2	70050805	70051805	+	MIR142|k562|ENSG00000179818|upEE	chr2	70050897	70050946	HNRNPC|HepG2	49
chr2	70050805	70051805	+	MIR142|k562|ENSG00000179818|upEE	chr2	70051156	70051203	PRPF8|K562	47
chr2	70050805	70051805	+	MIR142|k562|ENSG00000179818|upEE	chr2	70051315	70051356	SMNDC1|HepG2	41
chr2	70050805	70051805	+	MIR142|k562|ENSG00000179818|upEE	chr2	70051130	70051170	RBM22|K562	40
chr2	70050805	70051805	+	MIR142|k562|ENSG00000179818|upEE	chr2	70051148	70051178	NKRF|HepG2	30
chr2	70050805	70051805	+	MIR142|k562|ENSG00000179818|upEE	chr2	70051493	70051527	LIN28B|K562	34
chr2	70050805	70051805	+	MIR142|k562|ENSG00000179818|upEE	chr2	70051276	70051365	SF3A3|HepG2	89
chr2	70050805	70051805	+	MIR142|k562|ENSG00000179818|upEE	chr2	70051244	70051278	ZNF622|K562	34
chr2	70050805	70051805	+	MIR142|k562|ENSG00000179818|upEE	chr2	70050915	70050941	HNRNPL|K562	26
chr2	70050805	70051805	+	MIR142|k562|ENSG00000179818|upEE	chr2	70051228	70051261	FAM120A|K562	33
chr2	70050805	70051805	+	MIR142|k562|ENSG00000179818|upEE	chr2	70051202	70051213	IGF2BP3|HepG2	11
chr2	70050805	70051805	+	MIR142|k562|ENSG00000179818|upEE	chr2	70051764	70051807	HNRNPC|HepG2	41
chr2	70050805	70051805	+	MIR142|k562|ENSG00000179818|upEE	chr2	70051222	70051265	HNRNPA1|HepG2	43
chr2	70050805	70051805	+	MIR142|k562|ENSG00000179818|upEE	chr2	70051431	70051460	KHSRP|K562	29
chr2	70050805	70051805	+	MIR142|k562|ENSG00000179818|upEE	chr2	70051141	70051184	LSM11|HepG2	43
chr2	70050805	70051805	+	MIR142|k562|ENSG00000179818|upEE	chr2	70051108	70051177	BUD13|HepG2	69
chr2	70050805	70051805	+	MIR142|k562|ENSG00000179818|upEE	chr2	70051780	70051801	SUGP2|HepG2	21
chr2	70050805	70051805	+	MIR142|k562|ENSG00000179818|upEE	chr2	70051276	70051309	GRWD1|HepG2	33
chr2	70050805	70051805	+	MIR142|k562|ENSG00000179818|upEE	chr2	70051775	70051802	ILF3|HepG2	27
chr2	70050805	70051805	+	MIR142|k562|ENSG00000179818|upEE	chr2	70051286	70051322	TAF15|HepG2	36
chr2	70050805	70051805	+	MIR142|k562|ENSG00000179818|upEE	chr2	70051136	70051221	PRPF8|HepG2	85
chr2	70050805	70051805	+	MIR142|k562|ENSG00000179818|upEE	chr2	70051285	70051319	SRSF7|HepG2	34
chr2	70050805	70051805	+	MIR142|k562|ENSG00000179818|upEE	chr2	70051300	70051326	LARP4|HepG2	26
chr2	70050805	70051805	+	MIR142|k562|ENSG00000179818|upEE	chr2	70051141	70051190	TAF15|HepG2	49
chr2	70050805	70051805	+	MIR142|k562|ENSG00000179818|upEE	chr2	70051120	70051168	PRPF8|K562	48
chr2	70050805	70051805	+	MIR142|k562|ENSG00000179818|upEE	chr2	70051276	70051287	KHSRP|K562	11
chr2	70050805	70051805	+	MIR142|k562|ENSG00000179818|upEE	chr2	70051138	70051172	LSM11|K562	34
chr2	70050805	70051805	+	MIR142|k562|ENSG00000179818|upEE	chr2	70051274	70051320	U2AF1|K562	46
chr2	70050805	70051805	+	MIR142|k562|ENSG00000179818|upEE	chr2	70051295	70051326	EIF3H|HepG2	31
chr2	70050805	70051805	+	MIR142|k562|ENSG00000179818|upEE	chr2	70051203	70051262	GRWD1|HepG2	59
chr2	70050805	70051805	+	MIR142|k562|ENSG00000179818|upEE	chr2	70051202	70051235	SLTM|HepG2	33
chr2	70050805	70051805	+	MIR142|k562|ENSG00000179818|upEE	chr2	70051088	70051125	KHSRP|K562	37
chr2	70050805	70051805	+	MIR142|k562|ENSG00000179818|upEE	chr2	70051577	70051596	TARDBP|K562	19
chr2	70050805	70051805	+	MIR142|k562|ENSG00000179818|upEE	chr2	70051272	70051323	SF3B4|HepG2	51
chr2	70050805	70051805	+	MIR142|k562|ENSG00000179818|upEE	chr2	70051208	70051267	SRSF7|HepG2	59
chr2	70050805	70051805	+	MIR142|k562|ENSG00000179818|upEE	chr2	70051275	70051306	IGF2BP3|HepG2	31
chr2	70050805	70051805	+	MIR142|k562|ENSG00000179818|upEE	chr2	70051301	70051326	HNRNPU|K562	25
chr2	70050805	70051805	+	MIR142|k562|ENSG00000179818|upEE	chr2	70051466	70051502	U2AF2|HepG2	36
chr2	70050805	70051805	+	MIR142|k562|ENSG00000179818|upEE	chr2	70051643	70051674	HNRNPC|HepG2	31
chr2	70050805	70051805	+	MIR142|k562|ENSG00000179818|upEE	chr2	70051235	70051267	TRA2A|HepG2	32
chr2	70050805	70051805	+	MIR142|k562|ENSG00000179818|upEE	chr2	70051294	70051297	SFPQ|HepG2	3
chr2	70050805	70051805	+	MIR142|k562|ENSG00000179818|upEE	chr2	70051152	70051222	PRPF8|HepG2	70
chr2	70050805	70051805	+	MIR142|k562|ENSG00000179818|upEE	chr2	70051299	70051329	RBM5|HepG2	30
chr2	70050805	70051805	+	MIR142|k562|ENSG00000179818|upEE	chr2	70051284	70051303	METAP2|K562	19
chr2	70050805	70051805	+	MIR142|k562|ENSG00000179818|upEE	chr2	70051286	70051356	HNRNPUL1|HepG2	70
chr2	70050805	70051805	+	MIR142|k562|ENSG00000179818|upEE	chr2	70051224	70051273	RBM15|HepG2	49
chr2	70050805	70051805	+	MIR142|k562|ENSG00000179818|upEE	chr2	70051772	70051803	NKRF|HepG2	31
chr2	70050805	70051805	+	MIR142|k562|ENSG00000179818|upEE	chr2	70051278	70051284	METAP2|K562	6
chr12	56161831	56162831	+	MIR142|k562|ENSG00000092841|upEE	chr12	56162738	56162753	TIA1|K562	15
chr12	56161831	56162831	+	MIR142|k562|ENSG00000092841|upEE	chr12	56162649	56162690	U2AF1|HepG2	41
chr12	56161831	56162831	+	MIR142|k562|ENSG00000092841|upEE	chr12	56162641	56162660	DDX55|K562	19
chr12	56161831	56162831	+	MIR142|k562|ENSG00000092841|upEE	chr12	56162485	56162531	HNRNPL|K562	46
chr12	56161831	56162831	+	MIR142|k562|ENSG00000092841|upEE	chr12	56162730	56162775	LIN28B|K562	45
chr12	56161831	56162831	+	MIR142|k562|ENSG00000092841|upEE	chr12	56162440	56162514	U2AF2|K562	74
chr12	56161831	56162831	+	MIR142|k562|ENSG00000092841|upEE	chr12	56162462	56162483	IGF2BP1|K562	21
chr12	56161831	56162831	+	MIR142|k562|ENSG00000092841|upEE	chr12	56162653	56162687	SAFB2|K562	34
chr12	56161831	56162831	+	MIR142|k562|ENSG00000092841|upEE	chr12	56162702	56162739	DDX6|HepG2	37
chr12	56161831	56162831	+	MIR142|k562|ENSG00000092841|upEE	chr12	56162765	56162791	KHDRBS1|K562	26
chr12	56161831	56162831	+	MIR142|k562|ENSG00000092841|upEE	chr12	56162727	56162766	YBX3|K562	39
chr12	56161831	56162831	+	MIR142|k562|ENSG00000092841|upEE	chr12	56162442	56162461	DDX6|HepG2	19
chr12	56161831	56162831	+	MIR142|k562|ENSG00000092841|upEE	chr12	56162440	56162477	UPF1|K562	37
chr12	56161831	56162831	+	MIR142|k562|ENSG00000092841|upEE	chr12	56162741	56162774	TNRC6A|K562	33
chr12	56161831	56162831	+	MIR142|k562|ENSG00000092841|upEE	chr12	56162727	56162761	ZNF622|K562	34
chr12	56161831	56162831	+	MIR142|k562|ENSG00000092841|upEE	chr12	56162762	56162781	TROVE2|HepG2	19
chr12	56161831	56162831	+	MIR142|k562|ENSG00000092841|upEE	chr12	56162529	56162558	FAM120A|K562	29
chr12	56161831	56162831	+	MIR142|k562|ENSG00000092841|upEE	chr12	56162520	56162558	FMR1|K562	38
chr12	56161831	56162831	+	MIR142|k562|ENSG00000092841|upEE	chr12	56162732	56162783	ILF3|K562	51
chr12	56161831	56162831	+	MIR142|k562|ENSG00000092841|upEE	chr12	56162629	56162658	TAF15|K562	29
chr12	56161831	56162831	+	MIR142|k562|ENSG00000092841|upEE	chr12	56162471	56162530	CPSF6|K562	59
chr12	56161831	56162831	+	MIR142|k562|ENSG00000092841|upEE	chr12	56162655	56162683	PPIL4|K562	28
chr12	56161831	56162831	+	MIR142|k562|ENSG00000092841|upEE	chr12	56162519	56162573	IGF2BP2|K562	54
chr12	56161831	56162831	+	MIR142|k562|ENSG00000092841|upEE	chr12	56162464	56162502	TROVE2|HepG2	38
chr12	56161831	56162831	+	MIR142|k562|ENSG00000092841|upEE	chr12	56162660	56162780	RBFOX2|K562	120
chr12	56161831	56162831	+	MIR142|k562|ENSG00000092841|upEE	chr12	56162455	56162494	CDC40|HepG2	39
chr12	56161831	56162831	+	MIR142|k562|ENSG00000092841|upEE	chr12	56162722	56162764	HNRNPK|HepG2	42
chr12	56161831	56162831	+	MIR142|k562|ENSG00000092841|upEE	chr12	56162457	56162488	RBM15|K562	31
chr12	56161831	56162831	+	MIR142|k562|ENSG00000092841|upEE	chr12	56162526	56162547	TRA2A|K562	21
chr12	56161831	56162831	+	MIR142|k562|ENSG00000092841|upEE	chr12	56162817	56162832	FMR1|K562	14
chr12	56161831	56162831	+	MIR142|k562|ENSG00000092841|upEE	chr12	56162629	56162682	IGF2BP3|HepG2	53
chr12	56161831	56162831	+	MIR142|k562|ENSG00000092841|upEE	chr12	56162621	56162656	XPO5|HepG2	35
chr12	56161831	56162831	+	MIR142|k562|ENSG00000092841|upEE	chr12	56162721	56162753	ZRANB2|K562	32
chr12	56161831	56162831	+	MIR142|k562|ENSG00000092841|upEE	chr12	56162642	56162681	XPO5|HepG2	39
chr12	56161831	56162831	+	MIR142|k562|ENSG00000092841|upEE	chr12	56162731	56162754	HNRNPK|HepG2	23
chr12	56161831	56162831	+	MIR142|k562|ENSG00000092841|upEE	chr12	56162618	56162725	UPF1|K562	107
chr12	56161831	56162831	+	MIR142|k562|ENSG00000092841|upEE	chr12	56162684	56162738	QKI|HepG2	54
chr12	56161831	56162831	+	MIR142|k562|ENSG00000092841|upEE	chr12	56162732	56162770	FAM120A|HepG2	38
chr12	56161831	56162831	+	MIR142|k562|ENSG00000092841|upEE	chr12	56162618	56162656	XRN2|HepG2	38
chr12	56161831	56162831	+	MIR142|k562|ENSG00000092841|upEE	chr12	56162649	56162778	LSM11|HepG2	129
chr12	56161831	56162831	+	MIR142|k562|ENSG00000092841|upEE	chr12	56162736	56162797	LSM11|K562	61
chr12	56161831	56162831	+	MIR142|k562|ENSG00000092841|upEE	chr12	56162656	56162730	AARS|K562	74
chr12	56161831	56162831	+	MIR142|k562|ENSG00000092841|upEE	chr12	56162467	56162541	LIN28B|K562	74
chr12	56161831	56162831	+	MIR142|k562|ENSG00000092841|upEE	chr12	56162502	56162532	TRA2A|HepG2	30
chr12	56161831	56162831	+	MIR142|k562|ENSG00000092841|upEE	chr12	56162441	56162454	TIA1|K562	13
chr12	56161831	56162831	+	MIR142|k562|ENSG00000092841|upEE	chr12	56162829	56162851	RBM27|K562	2
chr12	56161831	56162831	+	MIR142|k562|ENSG00000092841|upEE	chr12	56162603	56162656	XPO5|HepG2	53
chr12	56161831	56162831	+	MIR142|k562|ENSG00000092841|upEE	chr12	56162736	56162769	AGGF1|K562	33
chr12	56161831	56162831	+	MIR142|k562|ENSG00000092841|upEE	chr12	56162455	56162488	DDX55|K562	33
chr12	56161831	56162831	+	MIR142|k562|ENSG00000092841|upEE	chr12	56162826	56162870	CSTF2T|K562	5
chr12	56161831	56162831	+	MIR142|k562|ENSG00000092841|upEE	chr12	56162829	56162989	UPF1|K562	2
chr12	56161831	56162831	+	MIR142|k562|ENSG00000092841|upEE	chr12	56162627	56162656	BCCIP|HepG2	29
chr12	56161831	56162831	+	MIR142|k562|ENSG00000092841|upEE	chr12	56162644	56162686	CSTF2T|K562	42
chr12	56161831	56162831	+	MIR142|k562|ENSG00000092841|upEE	chr12	56162428	56162501	KHSRP|K562	73
chr12	56161831	56162831	+	MIR142|k562|ENSG00000092841|upEE	chr12	56162720	56162739	AGGF1|HepG2	19
chr12	56161831	56162831	+	MIR142|k562|ENSG00000092841|upEE	chr12	56162645	56162714	FASTKD2|HepG2	69
chr12	56161831	56162831	+	MIR142|k562|ENSG00000092841|upEE	chr12	56162728	56162762	PTBP1|HepG2	34
chr12	56161831	56162831	+	MIR142|k562|ENSG00000092841|upEE	chr12	56162439	56162499	PCBP2|HepG2	60
chr12	56161831	56162831	+	MIR142|k562|ENSG00000092841|upEE	chr12	56162711	56162728	CDC40|HepG2	17
chr12	56161831	56162831	+	MIR142|k562|ENSG00000092841|upEE	chr12	56162631	56162669	SRSF1|HepG2	38
chr12	56161831	56162831	+	MIR142|k562|ENSG00000092841|upEE	chr12	56162644	56162737	HNRNPU|HepG2	93
chr12	56161831	56162831	+	MIR142|k562|ENSG00000092841|upEE	chr12	56162733	56162758	LIN28B|K562	25
chr12	56161831	56162831	+	MIR142|k562|ENSG00000092841|upEE	chr12	56162723	56162757	XRN2|HepG2	34
chr12	56161831	56162831	+	MIR142|k562|ENSG00000092841|upEE	chr12	56162652	56162683	TAF15|HepG2	31
chr12	56161831	56162831	+	MIR142|k562|ENSG00000092841|upEE	chr12	56162650	56162715	UCHL5|HepG2	65
chr12	56161831	56162831	+	MIR142|k562|ENSG00000092841|upEE	chr12	56162807	56162836	ELAVL1|HEK293	24
chr12	56161831	56162831	+	MIR142|k562|ENSG00000092841|upEE	chr12	56162636	56162695	TIA1|K562	59
chr12	56161831	56162831	+	MIR142|k562|ENSG00000092841|upEE	chr12	56162499	56162544	AGGF1|K562	45
chr12	56161831	56162831	+	MIR142|k562|ENSG00000092841|upEE	chr12	56162490	56162543	LARP4|HepG2	53
chr12	56161831	56162831	+	MIR142|k562|ENSG00000092841|upEE	chr12	56162433	56162480	ILF3|K562	47
chr12	56161831	56162831	+	MIR142|k562|ENSG00000092841|upEE	chr12	56162709	56162750	EXOSC5|K562	41
chr12	56161831	56162831	+	MIR142|k562|ENSG00000092841|upEE	chr12	56162678	56162710	RBM27|K562	32
chr12	56161831	56162831	+	MIR142|k562|ENSG00000092841|upEE	chr12	56162629	56162662	HNRNPC|HepG2	33
chr12	56161831	56162831	+	MIR142|k562|ENSG00000092841|upEE	chr12	56162523	56162564	TBRG4|HepG2	41
chr12	56161831	56162831	+	MIR142|k562|ENSG00000092841|upEE	chr12	56162534	56162574	TRA2A|HepG2	40
chr12	56161831	56162831	+	MIR142|k562|ENSG00000092841|upEE	chr12	56162688	56162740	DHX30|K562	52
chr12	56161831	56162831	+	MIR142|k562|ENSG00000092841|upEE	chr12	56162634	56162672	FXR2|K562	38
chr12	56161831	56162831	+	MIR142|k562|ENSG00000092841|upEE	chr12	56162727	56162739	FXR2|K562	12
chr12	56161831	56162831	+	MIR142|k562|ENSG00000092841|upEE	chr12	56162497	56162524	TAF15|K562	27
chr12	56161831	56162831	+	MIR142|k562|ENSG00000092841|upEE	chr12	56162746	56162752	SAFB2|K562	6
chr12	56161831	56162831	+	MIR142|k562|ENSG00000092841|upEE	chr12	56162635	56162680	U2AF2|K562	45
chr12	56161831	56162831	+	MIR142|k562|ENSG00000092841|upEE	chr12	56162512	56162536	ELAVL1|HEK293	24
chr12	56161831	56162831	+	MIR142|k562|ENSG00000092841|upEE	chr12	56162530	56162555	XRN2|K562	25
chr12	56161831	56162831	+	MIR142|k562|ENSG00000092841|upEE	chr12	56162453	56162497	HNRNPU|HepG2	44
chr12	56161831	56162831	+	MIR142|k562|ENSG00000092841|upEE	chr12	56162647	56162668	SUGP2|HepG2	21
chr12	56161831	56162831	+	MIR142|k562|ENSG00000092841|upEE	chr12	56162454	56162530	SAFB2|K562	76
chr12	56161831	56162831	+	MIR142|k562|ENSG00000092841|upEE	chr12	56162722	56162768	ILF3|K562	46
chr12	56161831	56162831	+	MIR142|k562|ENSG00000092841|upEE	chr12	56162630	56162661	BUD13|HepG2	31
chr12	56161831	56162831	+	MIR142|k562|ENSG00000092841|upEE	chr12	56162439	56162455	TROVE2|K562	16
chr12	56161831	56162831	+	MIR142|k562|ENSG00000092841|upEE	chr12	56162622	56162660	EFTUD2|HepG2	38
chr12	56161831	56162831	+	MIR142|k562|ENSG00000092841|upEE	chr12	56162447	56162483	HNRNPK|K562	36
chr12	56161831	56162831	+	MIR142|k562|ENSG00000092841|upEE	chr12	56162506	56162519	TAF15|HepG2	13
chr12	56161831	56162831	+	MIR142|k562|ENSG00000092841|upEE	chr12	56162432	56162496	KHSRP|K562	64
chr12	56161831	56162831	+	MIR142|k562|ENSG00000092841|upEE	chr12	56162733	56162772	GEMIN5|K562	39
chr12	56161831	56162831	+	MIR142|k562|ENSG00000092841|upEE	chr12	56162655	56162718	HNRNPA1|K562	63
chr12	56161831	56162831	+	MIR142|k562|ENSG00000092841|upEE	chr12	56162443	56162474	DDX6|K562	31
chr12	56161831	56162831	+	MIR142|k562|ENSG00000092841|upEE	chr12	56162460	56162491	GRWD1|HepG2	31
chr12	56161831	56162831	+	MIR142|k562|ENSG00000092841|upEE	chr12	56162642	56162764	FAM120A|K562	122
chr12	56161831	56162831	+	MIR142|k562|ENSG00000092841|upEE	chr12	56162441	56162488	PCBP2|HepG2	47
chr12	56161831	56162831	+	MIR142|k562|ENSG00000092841|upEE	chr12	56162468	56162491	PPIL4|K562	23
chr12	56161831	56162831	+	MIR142|k562|ENSG00000092841|upEE	chr12	56162459	56162548	CSTF2T|HepG2	89
chr12	56161831	56162831	+	MIR142|k562|ENSG00000092841|upEE	chr12	56162441	56162475	BUD13|K562	34
chr12	56161831	56162831	+	MIR142|k562|ENSG00000092841|upEE	chr12	56162647	56162725	GRWD1|HepG2	78
chr12	56161831	56162831	+	MIR142|k562|ENSG00000092841|upEE	chr12	56162830	56162909	XRN2|K562	1
chr12	56161831	56162831	+	MIR142|k562|ENSG00000092841|upEE	chr12	56162521	56162558	BUD13|K562	37
chr12	56161831	56162831	+	MIR142|k562|ENSG00000092841|upEE	chr12	56162643	56162736	LSM11|K562	93
chr12	56161831	56162831	+	MIR142|k562|ENSG00000092841|upEE	chr12	56162361	56162396	ELAVL1|HEK293	35
chr12	56161831	56162831	+	MIR142|k562|ENSG00000092841|upEE	chr12	56162640	56162678	RBM15|K562	38
chr12	56161831	56162831	+	MIR142|k562|ENSG00000092841|upEE	chr12	56162531	56162570	RBM15|K562	39
chr12	56161831	56162831	+	MIR142|k562|ENSG00000092841|upEE	chr12	56162663	56162728	EIF3H|HepG2	65
chr12	56161831	56162831	+	MIR142|k562|ENSG00000092841|upEE	chr12	56162722	56162754	TIA1|HepG2	32
chr12	56161831	56162831	+	MIR142|k562|ENSG00000092841|upEE	chr12	56162506	56162559	MTPAP|K562	53
chr12	56161831	56162831	+	MIR142|k562|ENSG00000092841|upEE	chr12	56162675	56162748	NOLC1|K562	73
chr12	56161831	56162831	+	MIR142|k562|ENSG00000092841|upEE	chr12	56162822	56162902	U2AF2|K562	9
chr12	56161831	56162831	+	MIR142|k562|ENSG00000092841|upEE	chr12	56162654	56162712	AGGF1|HepG2	58
chr12	56161831	56162831	+	MIR142|k562|ENSG00000092841|upEE	chr12	56162431	56162482	U2AF2|HepG2	51
chr12	56161831	56162831	+	MIR142|k562|ENSG00000092841|upEE	chr12	56162705	56162760	TBRG4|K562	55
chr12	56161831	56162831	+	MIR142|k562|ENSG00000092841|upEE	chr12	56162458	56162488	NOL12|HepG2	30
chr12	56161831	56162831	+	MIR142|k562|ENSG00000092841|upEE	chr12	56162674	56162696	LARP4|K562	22
chr12	56161831	56162831	+	MIR142|k562|ENSG00000092841|upEE	chr12	56162443	56162461	MTPAP|K562	18
chr12	56161831	56162831	+	MIR142|k562|ENSG00000092841|upEE	chr12	56162667	56162674	LARP4|K562	7
chr12	56161831	56162831	+	MIR142|k562|ENSG00000092841|upEE	chr12	56162633	56162659	PRPF8|K562	26
chr12	56161831	56162831	+	MIR142|k562|ENSG00000092841|upEE	chr12	56162728	56162756	KHSRP|K562	28
chr12	56161831	56162831	+	MIR142|k562|ENSG00000092841|upEE	chr12	56162436	56162484	FXR1|K562	48
chr12	56161831	56162831	+	MIR142|k562|ENSG00000092841|upEE	chr12	56162511	56162535	SUGP2|HepG2	24
chr12	56161831	56162831	+	MIR142|k562|ENSG00000092841|upEE	chr12	56162648	56162696	SLTM|K562	48
chr12	56161831	56162831	+	MIR142|k562|ENSG00000092841|upEE	chr12	56162457	56162495	SUPV3L1|HepG2	38
chr12	56161831	56162831	+	MIR142|k562|ENSG00000092841|upEE	chr12	56162439	56162489	CSTF2T|K562	50
chr12	56161831	56162831	+	MIR142|k562|ENSG00000092841|upEE	chr12	56162749	56162758	CSTF2T|HepG2	9
chr12	56161831	56162831	+	MIR142|k562|ENSG00000092841|upEE	chr12	56162501	56162546	SLTM|HepG2	45
chr12	56161831	56162831	+	MIR142|k562|ENSG00000092841|upEE	chr12	56162619	56162678	XRN2|K562	59
chr12	56161831	56162831	+	MIR142|k562|ENSG00000092841|upEE	chr12	56162620	56162677	XRN2|K562	57
chr12	56161831	56162831	+	MIR142|k562|ENSG00000092841|upEE	chr12	56162524	56162548	NONO|K562	24
chr12	56161831	56162831	+	MIR142|k562|ENSG00000092841|upEE	chr12	56162651	56162699	HNRNPU|K562	48
chr12	56161831	56162831	+	MIR142|k562|ENSG00000092841|upEE	chr12	56162681	56162739	POLR2G|HepG2	58
chr12	56161831	56162831	+	MIR142|k562|ENSG00000092841|upEE	chr12	56162704	56162747	QKI|K562	43
chr12	56161831	56162831	+	MIR142|k562|ENSG00000092841|upEE	chr12	56162721	56162777	GTF2F1|K562	56
chr12	56161831	56162831	+	MIR142|k562|ENSG00000092841|upEE	chr12	56162478	56162503	GTF2F1|K562	25
chr12	56161831	56162831	+	MIR142|k562|ENSG00000092841|upEE	chr12	56162672	56162687	YBX3|K562	15
chr12	56161831	56162831	+	MIR142|k562|ENSG00000092841|upEE	chr12	56162723	56162751	HNRNPUL1|K562	28
chr12	56161831	56162831	+	MIR142|k562|ENSG00000092841|upEE	chr12	56162442	56162456	LSM11|K562	14
chr12	56161831	56162831	+	MIR142|k562|ENSG00000092841|upEE	chr12	56162721	56162766	CSTF2T|K562	45
chr12	56161831	56162831	+	MIR142|k562|ENSG00000092841|upEE	chr12	56162823	56162915	HNRNPU|K562	8
chr12	56161831	56162831	+	MIR142|k562|ENSG00000092841|upEE	chr12	56162452	56162490	PTBP1|HepG2	38
chr12	56161831	56162831	+	MIR142|k562|ENSG00000092841|upEE	chr12	56162460	56162489	DDX55|HepG2	29
chr12	56161831	56162831	+	MIR142|k562|ENSG00000092841|upEE	chr12	56162435	56162490	U2AF1|K562	55
chr12	56161831	56162831	+	MIR142|k562|ENSG00000092841|upEE	chr12	56162692	56162715	FTO|K562	23
chr12	56161831	56162831	+	MIR142|k562|ENSG00000092841|upEE	chr12	56162646	56162712	EIF3D|HepG2	66
chr12	56161831	56162831	+	MIR142|k562|ENSG00000092841|upEE	chr12	56162707	56162732	BUD13|K562	25
chr12	56161831	56162831	+	MIR142|k562|ENSG00000092841|upEE	chr12	56162511	56162541	XRN2|HepG2	30
chr12	56161831	56162831	+	MIR142|k562|ENSG00000092841|upEE	chr12	56162442	56162477	RPS5|K562	35
chr12	56161831	56162831	+	MIR142|k562|ENSG00000092841|upEE	chr12	56162641	56162688	XPO5|HepG2	47
chr12	56161831	56162831	+	MIR142|k562|ENSG00000092841|upEE	chr12	56162716	56162767	SRSF7|K562	51
chr12	56161831	56162831	+	MIR142|k562|ENSG00000092841|upEE	chr12	56162557	56162562	FAM120A|HepG2	5
chr12	56161831	56162831	+	MIR142|k562|ENSG00000092841|upEE	chr12	56162725	56162758	QKI|HepG2	33
chr12	56161831	56162831	+	MIR142|k562|ENSG00000092841|upEE	chr12	56162617	56162789	DGCR8|K562	172
chr12	56161831	56162831	+	MIR142|k562|ENSG00000092841|upEE	chr12	56162710	56162725	PRPF8|HepG2	15
chr12	56161831	56162831	+	MIR142|k562|ENSG00000092841|upEE	chr12	56162504	56162550	HNRNPL|HepG2	46
chr12	56161831	56162831	+	MIR142|k562|ENSG00000092841|upEE	chr12	56162447	56162486	FAM120A|K562	39
chr12	56161831	56162831	+	MIR142|k562|ENSG00000092841|upEE	chr12	56162465	56162483	TROVE2|K562	18
chr12	56161831	56162831	+	MIR142|k562|ENSG00000092841|upEE	chr12	56162728	56162766	HNRNPL|K562	38
chr12	56161831	56162831	+	MIR142|k562|ENSG00000092841|upEE	chr12	56162689	56162697	METAP2|K562	8
chr12	56161831	56162831	+	MIR142|k562|ENSG00000092841|upEE	chr12	56162432	56162474	U2AF1|HepG2	42
chr12	56161831	56162831	+	MIR142|k562|ENSG00000092841|upEE	chr12	56162724	56162751	METAP2|K562	27
chr12	56161831	56162831	+	MIR142|k562|ENSG00000092841|upEE	chr12	56162439	56162462	IGF2BP1|K562	23
chr12	56161831	56162831	+	MIR142|k562|ENSG00000092841|upEE	chr12	56162758	56162766	EWSR1|K562	8
chr12	56161831	56162831	+	MIR142|k562|ENSG00000092841|upEE	chr12	56162622	56162659	HNRNPM|K562	37
chr12	56161831	56162831	+	MIR142|k562|ENSG00000092841|upEE	chr12	56162821	56162845	DHX30|HepG2	10
chr12	56161831	56162831	+	MIR142|k562|ENSG00000092841|upEE	chr12	56162721	56162739	CSTF2|HepG2	18
chr12	56161831	56162831	+	MIR142|k562|ENSG00000092841|upEE	chr12	56162457	56162485	TNRC6A|K562	28
chr12	56161831	56162831	+	MIR142|k562|ENSG00000092841|upEE	chr12	56162600	56162633	NCBP2|K562	33
chr12	56161831	56162831	+	MIR142|k562|ENSG00000092841|upEE	chr12	56162751	56162769	HNRNPC|HepG2	18
chr12	56161831	56162831	+	MIR142|k562|ENSG00000092841|upEE	chr12	56162523	56162556	SND1|HepG2	33
chr12	56161831	56162831	+	MIR142|k562|ENSG00000092841|upEE	chr12	56162541	56162554	IGF2BP2|K562	13
chr12	56161831	56162831	+	MIR142|k562|ENSG00000092841|upEE	chr12	56162452	56162518	LSM11|HepG2	66
chr12	56161831	56162831	+	MIR142|k562|ENSG00000092841|upEE	chr12	56162460	56162470	UCHL5|HepG2	10
chr12	56161831	56162831	+	MIR142|k562|ENSG00000092841|upEE	chr12	56162657	56162760	PUS1|K562	103
chr12	56161831	56162831	+	MIR142|k562|ENSG00000092841|upEE	chr12	56162738	56162755	FMR1|K562	17
chr12	56161831	56162831	+	MIR142|k562|ENSG00000092841|upEE	chr12	56162436	56162482	TIA1|K562	46
chr12	56161831	56162831	+	MIR142|k562|ENSG00000092841|upEE	chr12	56162521	56162555	XRN2|HepG2	34
chr12	56161831	56162831	+	MIR142|k562|ENSG00000092841|upEE	chr12	56162476	56162510	SUB1|HepG2	34
chr12	56161831	56162831	+	MIR142|k562|ENSG00000092841|upEE	chr12	56162464	56162485	UCHL5|HepG2	21
chr12	56161831	56162831	+	MIR142|k562|ENSG00000092841|upEE	chr12	56162664	56162691	TRA2A|HepG2	27
chr12	56161831	56162831	+	MIR142|k562|ENSG00000092841|upEE	chr12	56162481	56162542	HNRNPUL1|HepG2	61
chr12	56161831	56162831	+	MIR142|k562|ENSG00000092841|upEE	chr12	56162818	56162831	AGGF1|K562	13
chr12	56161831	56162831	+	MIR142|k562|ENSG00000092841|upEE	chr12	56162485	56162499	HNRNPL|HepG2	14
chr12	56161831	56162831	+	MIR142|k562|ENSG00000092841|upEE	chr12	56162674	56162699	DDX3X|HepG2	25
chr12	56161831	56162831	+	MIR142|k562|ENSG00000092841|upEE	chr12	56162628	56162676	HNRNPA1|HepG2	48
chr12	56161831	56162831	+	MIR142|k562|ENSG00000092841|upEE	chr12	56162483	56162511	CSTF2T|HepG2	28
chr12	56161831	56162831	+	MIR142|k562|ENSG00000092841|upEE	chr12	56162695	56162756	SND1|K562	61
chr12	56161831	56162831	+	MIR142|k562|ENSG00000092841|upEE	chr12	56162661	56162698	U2AF2|K562	37
chr12	56161831	56162831	+	MIR142|k562|ENSG00000092841|upEE	chr12	56162433	56162475	PTBP1|K562	42
chr12	56161831	56162831	+	MIR142|k562|ENSG00000092841|upEE	chr12	56162651	56162682	TIA1|K562	31
chr12	56161831	56162831	+	MIR142|k562|ENSG00000092841|upEE	chr12	56162336	56162367	AARS|K562	31
chr12	56161831	56162831	+	MIR142|k562|ENSG00000092841|upEE	chr12	56162570	56162596	MOV10|HEK293	26
chr12	56161831	56162831	+	MIR142|k562|ENSG00000092841|upEE	chr12	56162477	56162519	XRN2|K562	42
chr12	56161831	56162831	+	MIR142|k562|ENSG00000092841|upEE	chr12	56162734	56162760	HNRNPA1|HepG2	26
chr12	56161831	56162831	+	MIR142|k562|ENSG00000092841|upEE	chr12	56162718	56162743	TIA1|HepG2	25
chr12	56161831	56162831	+	MIR142|k562|ENSG00000092841|upEE	chr12	56162650	56162710	UCHL5|HepG2	60
chr12	56161831	56162831	+	MIR142|k562|ENSG00000092841|upEE	chr12	56162539	56162559	U2AF2|K562	20
chr12	56161831	56162831	+	MIR142|k562|ENSG00000092841|upEE	chr12	56162630	56162663	FXR2|K562	33
chr12	56161831	56162831	+	MIR142|k562|ENSG00000092841|upEE	chr12	56162661	56162759	LSM11|HepG2	98
chr12	56161831	56162831	+	MIR142|k562|ENSG00000092841|upEE	chr12	56162454	56162482	SND1|K562	28
chr12	56161831	56162831	+	MIR142|k562|ENSG00000092841|upEE	chr12	56162434	56162456	CSTF2T|HEK293	22
chr12	56161831	56162831	+	MIR142|k562|ENSG00000092841|upEE	chr12	56162466	56162498	UCHL5|K562	32
chr12	56161831	56162831	+	MIR142|k562|ENSG00000092841|upEE	chr12	56162664	56162689	FAM120A|HepG2	25
chr12	56161831	56162831	+	MIR142|k562|ENSG00000092841|upEE	chr12	56162510	56162555	SAFB2|K562	45
chr12	56161831	56162831	+	MIR142|k562|ENSG00000092841|upEE	chr12	56162447	56162501	HNRNPK|K562	54
chr12	56161831	56162831	+	MIR142|k562|ENSG00000092841|upEE	chr12	56162570	56162598	DDX6|HepG2	28
chr12	56161831	56162831	+	MIR142|k562|ENSG00000092841|upEE	chr12	56162481	56162516	FMR1|K562	35
chr12	56161831	56162831	+	MIR142|k562|ENSG00000092841|upEE	chr12	56162524	56162564	FKBP4|HepG2	40
chr12	56161831	56162831	+	MIR142|k562|ENSG00000092841|upEE	chr12	56162443	56162484	U2AF2|HepG2	41
chr12	56161831	56162831	+	MIR142|k562|ENSG00000092841|upEE	chr12	56162500	56162528	AGGF1|HepG2	28
chr12	56161831	56162831	+	MIR142|k562|ENSG00000092841|upEE	chr12	56162435	56162467	TRA2A|K562	32
chr12	56161831	56162831	+	MIR142|k562|ENSG00000092841|upEE	chr12	56162698	56162731	DDX6|K562	33
chr12	56161831	56162831	+	MIR142|k562|ENSG00000092841|upEE	chr12	56162501	56162523	RBM22|HepG2	22
chr12	56161831	56162831	+	MIR142|k562|ENSG00000092841|upEE	chr12	56162472	56162534	TBRG4|K562	62
chr12	56161831	56162831	+	MIR142|k562|ENSG00000092841|upEE	chr12	56162738	56162779	EFTUD2|K562	41
chr12	56161831	56162831	+	MIR142|k562|ENSG00000092841|upEE	chr12	56162478	56162508	QKI|K562	30
chr12	56161831	56162831	+	MIR142|k562|ENSG00000092841|upEE	chr12	56162506	56162532	GTF2F1|HepG2	26
chr12	56161831	56162831	+	MIR142|k562|ENSG00000092841|upEE	chr12	56162458	56162466	BUD13|K562	8
chr12	56161831	56162831	+	MIR142|k562|ENSG00000092841|upEE	chr12	56162633	56162687	FAM120A|K562	54
chr12	56161831	56162831	+	MIR142|k562|ENSG00000092841|upEE	chr12	56162458	56162471	NOLC1|K562	13
chr12	56161831	56162831	+	MIR142|k562|ENSG00000092841|upEE	chr12	56162668	56162694	AKAP8L|K562	26
chr12	56161831	56162831	+	MIR142|k562|ENSG00000092841|upEE	chr12	56162650	56162722	UPF1|K562	72
chr12	56161831	56162831	+	MIR142|k562|ENSG00000092841|upEE	chr12	56162488	56162506	HNRNPK|HepG2	18
chr12	56161831	56162831	+	MIR142|k562|ENSG00000092841|upEE	chr12	56162451	56162487	ILF3|HepG2	36
chr12	56161831	56162831	+	MIR142|k562|ENSG00000092841|upEE	chr12	56162715	56162754	CSTF2T|K562	39
chr12	56161831	56162831	+	MIR142|k562|ENSG00000092841|upEE	chr12	56162448	56162481	CSTF2|HepG2	33
chr12	56161831	56162831	+	MIR142|k562|ENSG00000092841|upEE	chr12	56162613	56162668	SMNDC1|K562	55
chr12	56161831	56162831	+	MIR142|k562|ENSG00000092841|upEE	chr12	56162432	56162492	PTBP1|K562	60
chr12	56161831	56162831	+	MIR142|k562|ENSG00000092841|upEE	chr12	56162438	56162491	RBFOX2|K562	53
chr12	56161831	56162831	+	MIR142|k562|ENSG00000092841|upEE	chr12	56162713	56162774	ZNF622|K562	61
chr12	56161831	56162831	+	MIR142|k562|ENSG00000092841|upEE	chr12	56162431	56162483	PUM2|K562	52
chr12	56161831	56162831	+	MIR142|k562|ENSG00000092841|upEE	chr12	56162697	56162773	YBX3|K562	76
chr12	56161831	56162831	+	MIR142|k562|ENSG00000092841|upEE	chr12	56162707	56162744	NKRF|HepG2	37
chr12	56161831	56162831	+	MIR142|k562|ENSG00000092841|upEE	chr12	56162465	56162544	IGF2BP3|HepG2	79
chr12	56161831	56162831	+	MIR142|k562|ENSG00000092841|upEE	chr12	56162435	56162474	U2AF2|K562	39
chr12	56161831	56162831	+	MIR142|k562|ENSG00000092841|upEE	chr12	56162735	56162768	IGF2BP1|K562	33
chr12	56161831	56162831	+	MIR142|k562|ENSG00000092841|upEE	chr12	56162424	56162476	PUM2|K562	52
chr12	56161831	56162831	+	MIR142|k562|ENSG00000092841|upEE	chr12	56162672	56162694	RBM22|HepG2	22
chr12	56161831	56162831	+	MIR142|k562|ENSG00000092841|upEE	chr12	56162643	56162675	EIF3D|HepG2	32
chr12	56161831	56162831	+	MIR142|k562|ENSG00000092841|upEE	chr12	56162652	56162692	FMR1|K562	40
chr12	56161831	56162831	+	MIR142|k562|ENSG00000092841|upEE	chr12	56162694	56162718	XRCC6|K562	24
chr12	56161831	56162831	+	MIR142|k562|ENSG00000092841|upEE	chr12	56162628	56162665	HNRNPM|K562	37
chr12	56161831	56162831	+	MIR142|k562|ENSG00000092841|upEE	chr12	56162620	56162641	DGCR8|HepG2	21
chr12	56161831	56162831	+	MIR142|k562|ENSG00000092841|upEE	chr12	56162670	56162703	PTBP1|HepG2	33
chr12	56161831	56162831	+	MIR142|k562|ENSG00000092841|upEE	chr12	56162687	56162746	FAM120A|K562	59
chr12	56161831	56162831	+	MIR142|k562|ENSG00000092841|upEE	chr12	56162721	56162751	U2AF1|HepG2	30
chr12	56161831	56162831	+	MIR142|k562|ENSG00000092841|upEE	chr12	56162809	56162835	HNRNPL|K562	22
chr12	56161831	56162831	+	MIR142|k562|ENSG00000092841|upEE	chr12	56162653	56162688	RPS5|K562	35
chr12	56161831	56162831	+	MIR142|k562|ENSG00000092841|upEE	chr12	56162668	56162702	TROVE2|HepG2	34
chr12	56161831	56162831	+	MIR142|k562|ENSG00000092841|upEE	chr12	56162737	56162753	METAP2|K562	16
chr12	56161831	56162831	+	MIR142|k562|ENSG00000092841|upEE	chr12	56162459	56162486	CSTF2|HepG2	27
chr12	56161831	56162831	+	MIR142|k562|ENSG00000092841|upEE	chr12	56162704	56162743	HNRNPA1|HepG2	39
chr12	56161831	56162831	+	MIR142|k562|ENSG00000092841|upEE	chr12	56162434	56162479	AKAP8L|K562	45
chr12	56161831	56162831	+	MIR142|k562|ENSG00000092841|upEE	chr12	56162460	56162498	IGF2BP2|K562	38
chr12	56161831	56162831	+	MIR142|k562|ENSG00000092841|upEE	chr12	56162709	56162745	RPS5|K562	36
chr12	56161831	56162831	+	MIR142|k562|ENSG00000092841|upEE	chr12	56162782	56162800	DGCR8|HepG2	18
chr12	56161831	56162831	+	MIR142|k562|ENSG00000092841|upEE	chr12	56162461	56162495	LSM11|HepG2	34
chr12	56161831	56162831	+	MIR142|k562|ENSG00000092841|upEE	chr12	56162434	56162456	TIAL1|HeLa	22
chr12	56161831	56162831	+	MIR142|k562|ENSG00000092841|upEE	chr12	56162740	56162770	SUB1|HepG2	30
chr12	56161831	56162831	+	MIR142|k562|ENSG00000092841|upEE	chr12	56162446	56162468	RBM27|K562	22
chr12	56161831	56162831	+	MIR142|k562|ENSG00000092841|upEE	chr12	56162589	56162618	SF3A3|HepG2	29
chr12	56161831	56162831	+	MIR142|k562|ENSG00000092841|upEE	chr12	56162445	56162500	XRCC6|K562	55
chr12	56161831	56162831	+	MIR142|k562|ENSG00000092841|upEE	chr12	56162655	56162690	ILF3|HepG2	35
chr20	3109814	3110814	+	MIR142|k562|ENSG00000185019|upEE	chr20	3110092	3110136	UCHL5|HepG2	44
chr20	3109814	3110814	+	MIR142|k562|ENSG00000185019|upEE	chr20	3110321	3110360	SF3A3|HepG2	39
chr20	3109814	3110814	+	MIR142|k562|ENSG00000185019|upEE	chr20	3110608	3110661	HNRNPC|HepG2	53
chr20	3109814	3110814	+	MIR142|k562|ENSG00000185019|upEE	chr20	3110286	3110312	BUD13|K562	26
chr20	3109814	3110814	+	MIR142|k562|ENSG00000185019|upEE	chr20	3110273	3110328	U2AF1|HepG2	55
chr20	3109814	3110814	+	MIR142|k562|ENSG00000185019|upEE	chr20	3109861	3109883	NKRF|HepG2	22
chr20	3109814	3110814	+	MIR142|k562|ENSG00000185019|upEE	chr20	3110197	3110241	UPF1|K562	44
chr20	3109814	3110814	+	MIR142|k562|ENSG00000185019|upEE	chr20	3110393	3110440	PCBP2|HepG2	47
chr20	3109814	3110814	+	MIR142|k562|ENSG00000185019|upEE	chr20	3110250	3110276	DHX30|K562	26
chr20	3109814	3110814	+	MIR142|k562|ENSG00000185019|upEE	chr20	3110363	3110409	BUD13|HepG2	46
chr20	3109814	3110814	+	MIR142|k562|ENSG00000185019|upEE	chr20	3110635	3110676	U2AF1|HepG2	41
chr20	3109814	3110814	+	MIR142|k562|ENSG00000185019|upEE	chr20	3110561	3110594	U2AF1|HepG2	33
chr20	3109814	3110814	+	MIR142|k562|ENSG00000185019|upEE	chr20	3110278	3110317	IGF2BP3|HepG2	39
chr20	3109814	3110814	+	MIR142|k562|ENSG00000185019|upEE	chr20	3110064	3110108	SRSF9|HepG2	44
chr20	3109814	3110814	+	MIR142|k562|ENSG00000185019|upEE	chr20	3110203	3110253	UCHL5|HepG2	50
chr20	3109814	3110814	+	MIR142|k562|ENSG00000185019|upEE	chr20	3110166	3110262	RBM15|HepG2	96
chr20	3109814	3110814	+	MIR142|k562|ENSG00000185019|upEE	chr20	3110151	3110172	LSM11|K562	21
chr20	3109814	3110814	+	MIR142|k562|ENSG00000185019|upEE	chr20	3110186	3110239	DDX55|HepG2	53
chr20	3109814	3110814	+	MIR142|k562|ENSG00000185019|upEE	chr20	3109822	3109857	CSTF2T|HepG2	35
chr20	3109814	3110814	+	MIR142|k562|ENSG00000185019|upEE	chr20	3110074	3110108	DDX55|HepG2	34
chr20	3109814	3110814	+	MIR142|k562|ENSG00000185019|upEE	chr20	3110208	3110241	FAM120A|K562	33
chr20	3109814	3110814	+	MIR142|k562|ENSG00000185019|upEE	chr20	3110604	3110636	LSM11|HepG2	32
chr20	3109814	3110814	+	MIR142|k562|ENSG00000185019|upEE	chr20	3110166	3110195	DDX6|K562	29
chr20	3109814	3110814	+	MIR142|k562|ENSG00000185019|upEE	chr20	3109711	3109826	EIF3D|HepG2	12
chr20	3109814	3110814	+	MIR142|k562|ENSG00000185019|upEE	chr20	3109829	3109902	HNRNPK|HepG2	73
chr20	3109814	3110814	+	MIR142|k562|ENSG00000185019|upEE	chr20	3109940	3109963	DDX55|HepG2	23
chr20	3109814	3110814	+	MIR142|k562|ENSG00000185019|upEE	chr20	3110102	3110154	RBM15|HepG2	52
chr20	3109814	3110814	+	MIR142|k562|ENSG00000185019|upEE	chr20	3110633	3110656	HNRNPC|HepG2	23
chr20	3109814	3110814	+	MIR142|k562|ENSG00000185019|upEE	chr20	3109861	3109885	IGF2BP3|HepG2	24
chr20	3109814	3110814	+	MIR142|k562|ENSG00000185019|upEE	chr20	3110303	3110313	PPIG|HepG2	10
chr20	3109814	3110814	+	MIR142|k562|ENSG00000185019|upEE	chr20	3110015	3110049	IGF2BP3|HepG2	34
chr20	3109814	3110814	+	MIR142|k562|ENSG00000185019|upEE	chr20	3110056	3110080	LSM11|HepG2	24
chr20	3109814	3110814	+	MIR142|k562|ENSG00000185019|upEE	chr20	3110050	3110085	DDX3X|HepG2	35
chr20	3109814	3110814	+	MIR142|k562|ENSG00000185019|upEE	chr20	3110243	3110320	U2AF2|K562	77
chr20	3109814	3110814	+	MIR142|k562|ENSG00000185019|upEE	chr20	3110358	3110378	IGF2BP3|HepG2	20
chr20	3109814	3110814	+	MIR142|k562|ENSG00000185019|upEE	chr20	3110170	3110216	LARP4|HepG2	46
chr20	3109814	3110814	+	MIR142|k562|ENSG00000185019|upEE	chr20	3110066	3110105	SRSF7|K562	39
chr20	3109814	3110814	+	MIR142|k562|ENSG00000185019|upEE	chr20	3110387	3110418	CSTF2T|HepG2	31
chr20	3109814	3110814	+	MIR142|k562|ENSG00000185019|upEE	chr20	3109892	3109921	ILF3|K562	29
chr20	3109814	3110814	+	MIR142|k562|ENSG00000185019|upEE	chr20	3110693	3110715	CSTF2|HepG2	22
chr20	3109814	3110814	+	MIR142|k562|ENSG00000185019|upEE	chr20	3110755	3110814	HNRNPC|HeLa	59
chr20	3109814	3110814	+	MIR142|k562|ENSG00000185019|upEE	chr20	3110270	3110318	PPIG|HepG2	48
chr20	3109814	3110814	+	MIR142|k562|ENSG00000185019|upEE	chr20	3109856	3109887	PTBP1|HepG2	31
chr20	3109814	3110814	+	MIR142|k562|ENSG00000185019|upEE	chr20	3109871	3109894	LARP4|HepG2	23
chr20	3109814	3110814	+	MIR142|k562|ENSG00000185019|upEE	chr20	3110384	3110416	DDX55|K562	32
chr20	3109814	3110814	+	MIR142|k562|ENSG00000185019|upEE	chr20	3110163	3110189	UCHL5|K562	26
chr20	3109814	3110814	+	MIR142|k562|ENSG00000185019|upEE	chr20	3110160	3110189	SND1|HepG2	29
chr20	3109814	3110814	+	MIR142|k562|ENSG00000185019|upEE	chr20	3110267	3110316	SND1|K562	49
chr20	3109814	3110814	+	MIR142|k562|ENSG00000185019|upEE	chr20	3110103	3110167	LARP4|HepG2	64
chr20	3109814	3110814	+	MIR142|k562|ENSG00000185019|upEE	chr20	3109879	3109903	IGF2BP2|K562	24
chr20	3109814	3110814	+	MIR142|k562|ENSG00000185019|upEE	chr20	3110024	3110059	LSM11|HepG2	35
chr20	3109814	3110814	+	MIR142|k562|ENSG00000185019|upEE	chr20	3110292	3110318	U2AF1|K562	26
chr20	3109814	3110814	+	MIR142|k562|ENSG00000185019|upEE	chr20	3110652	3110672	EIF3D|HepG2	20
chr20	3109814	3110814	+	MIR142|k562|ENSG00000185019|upEE	chr20	3109725	3109829	HNRNPK|HepG2	15
chr20	3109814	3110814	+	MIR142|k562|ENSG00000185019|upEE	chr20	3110220	3110265	FASTKD2|HepG2	45
chr20	3109814	3110814	+	MIR142|k562|ENSG00000185019|upEE	chr20	3110337	3110384	SF3B4|HepG2	47
chr20	3109814	3110814	+	MIR142|k562|ENSG00000185019|upEE	chr20	3110277	3110323	U2AF1|HepG2	46
chr20	3109814	3110814	+	MIR142|k562|ENSG00000185019|upEE	chr20	3110273	3110329	U2AF2|HepG2	56
chr20	3109814	3110814	+	MIR142|k562|ENSG00000185019|upEE	chr20	3110380	3110418	XRN2|HepG2	38
chr20	3109814	3110814	+	MIR142|k562|ENSG00000185019|upEE	chr20	3110037	3110058	CSTF2T|HepG2	21
chr20	3109814	3110814	+	MIR142|k562|ENSG00000185019|upEE	chr20	3109855	3109869	CSTF2|HepG2	14
chr20	3109814	3110814	+	MIR142|k562|ENSG00000185019|upEE	chr20	3110390	3110417	HNRNPC|HepG2	27
chr20	3109814	3110814	+	MIR142|k562|ENSG00000185019|upEE	chr20	3110195	3110240	SRSF1|HepG2	45
chr20	3109814	3110814	+	MIR142|k562|ENSG00000185019|upEE	chr20	3110241	3110261	NCBP2|HepG2	20
chr20	3109814	3110814	+	MIR142|k562|ENSG00000185019|upEE	chr20	3110013	3110052	FAM120A|HepG2	39
chr20	3109814	3110814	+	MIR142|k562|ENSG00000185019|upEE	chr20	3109897	3109932	RBM15|HepG2	35
chr20	3109814	3110814	+	MIR142|k562|ENSG00000185019|upEE	chr20	3110079	3110128	FMR1|K562	49
chr20	3109814	3110814	+	MIR142|k562|ENSG00000185019|upEE	chr20	3110398	3110440	SMNDC1|HepG2	42
chr20	3109814	3110814	+	MIR142|k562|ENSG00000185019|upEE	chr20	3110388	3110424	NKRF|HepG2	36
chr20	3109814	3110814	+	MIR142|k562|ENSG00000185019|upEE	chr20	3110175	3110255	PPIG|HepG2	80
chr20	3109814	3110814	+	MIR142|k562|ENSG00000185019|upEE	chr20	3110131	3110184	LSM11|HepG2	53
chr20	3109814	3110814	+	MIR142|k562|ENSG00000185019|upEE	chr20	3110341	3110354	SF3A3|HepG2	13
chr20	3109814	3110814	+	MIR142|k562|ENSG00000185019|upEE	chr20	3110285	3110318	PRPF8|HepG2	33
chr20	3109814	3110814	+	MIR142|k562|ENSG00000185019|upEE	chr20	3110153	3110196	RBM15|K562	43
chr20	3109814	3110814	+	MIR142|k562|ENSG00000185019|upEE	chr20	3110070	3110111	IGF2BP3|HepG2	41
chr20	3109814	3110814	+	MIR142|k562|ENSG00000185019|upEE	chr20	3109865	3109909	XRN2|HepG2	44
chr20	3109814	3110814	+	MIR142|k562|ENSG00000185019|upEE	chr20	3110090	3110207	PPIG|HepG2	117
chr20	3109814	3110814	+	MIR142|k562|ENSG00000185019|upEE	chr20	3110173	3110214	XRN2|HepG2	41
chr20	3109814	3110814	+	MIR142|k562|ENSG00000185019|upEE	chr20	3110168	3110185	BUD13|HepG2	17
chr20	3109814	3110814	+	MIR142|k562|ENSG00000185019|upEE	chr20	3110288	3110346	PRPF8|HepG2	58
chr20	3109814	3110814	+	MIR142|k562|ENSG00000185019|upEE	chr20	3109730	3109829	HNRNPK|HepG2	15
chr20	3109814	3110814	+	MIR142|k562|ENSG00000185019|upEE	chr20	3110399	3110441	CSTF2T|HepG2	42
chr20	3109814	3110814	+	MIR142|k562|ENSG00000185019|upEE	chr20	3110182	3110247	GRWD1|HepG2	65
chr20	3109814	3110814	+	MIR142|k562|ENSG00000185019|upEE	chr20	3110458	3110497	HNRNPK|HepG2	39
chr20	3109814	3110814	+	MIR142|k562|ENSG00000185019|upEE	chr20	3110020	3110071	SRSF1|HepG2	51
chr20	3109814	3110814	+	MIR142|k562|ENSG00000185019|upEE	chr20	3110338	3110399	RBM5|HepG2	61
chr20	3109814	3110814	+	MIR142|k562|ENSG00000185019|upEE	chr20	3109885	3109930	DHX30|HepG2	45
chr20	3109814	3110814	+	MIR142|k562|ENSG00000185019|upEE	chr20	3110270	3110358	U2AF2|HepG2	88
chr20	3109814	3110814	+	MIR142|k562|ENSG00000185019|upEE	chr20	3109843	3109890	IGF2BP2|K562	47
chr20	3109814	3110814	+	MIR142|k562|ENSG00000185019|upEE	chr20	3110209	3110239	FXR1|K562	30
chr20	3109814	3110814	+	MIR142|k562|ENSG00000185019|upEE	chr20	3110409	3110445	AUH|HepG2	36
chr20	3109814	3110814	+	MIR142|k562|ENSG00000185019|upEE	chr20	3110146	3110191	SRSF9|HepG2	45
chr20	3109814	3110814	+	MIR142|k562|ENSG00000185019|upEE	chr20	3110280	3110296	SRSF1|HepG2	16
chr20	3109814	3110814	+	MIR142|k562|ENSG00000185019|upEE	chr20	3110287	3110311	SRSF1|HepG2	24
chr20	3109814	3110814	+	MIR142|k562|ENSG00000185019|upEE	chr20	3110056	3110091	SRSF1|HepG2	35
chr20	3109814	3110814	+	MIR142|k562|ENSG00000185019|upEE	chr20	3110470	3110497	HNRNPC|HepG2	27
chr20	3109814	3110814	+	MIR142|k562|ENSG00000185019|upEE	chr20	3110285	3110316	FMR1|K562	31
chr5	44776828	44777828	+	MIR142|k562|ENSG00000251141|upEE	chr5	44777330	44777370	SF3B4|K562	40
chr5	44776828	44777828	+	MIR142|k562|ENSG00000251141|upEE	chr5	44777183	44777201	KHSRP|K562	18
chr5	44776828	44777828	+	MIR142|k562|ENSG00000251141|upEE	chr5	44777233	44777281	CPSF6|K562	48
chr5	44776828	44777828	+	MIR142|k562|ENSG00000251141|upEE	chr5	44776886	44776913	HNRNPU|K562	27
chr5	44776828	44777828	+	MIR142|k562|ENSG00000251141|upEE	chr5	44776853	44776893	HNRNPL|K562	40
chr5	44776828	44777828	+	MIR142|k562|ENSG00000251141|upEE	chr5	44777385	44777415	CSTF2|HepG2	30
chr5	44776828	44777828	+	MIR142|k562|ENSG00000251141|upEE	chr5	44776881	44776947	HNRNPL|HepG2	66
chr5	44776828	44777828	+	MIR142|k562|ENSG00000251141|upEE	chr5	44777391	44777414	U2AF2|HepG2	23
chr5	44776828	44777828	+	MIR142|k562|ENSG00000251141|upEE	chr5	44777077	44777097	KHSRP|K562	20
chr5	44776828	44777828	+	MIR142|k562|ENSG00000251141|upEE	chr5	44777384	44777423	KHSRP|K562	39
chr5	44776828	44777828	+	MIR142|k562|ENSG00000251141|upEE	chr5	44777374	44777414	U2AF2|K562	40
chr5	44776828	44777828	+	MIR142|k562|ENSG00000251141|upEE	chr5	44777385	44777424	U2AF2|K562	39
chr5	44776828	44777828	+	MIR142|k562|ENSG00000251141|upEE	chr5	44776900	44776931	SAFB2|K562	31
chr5	44776828	44777828	+	MIR142|k562|ENSG00000251141|upEE	chr5	44776811	44776853	RBFOX2|K562	25
chr5	44776828	44777828	+	MIR142|k562|ENSG00000251141|upEE	chr5	44777368	44777410	KHSRP|K562	42
chr5	44776828	44777828	+	MIR142|k562|ENSG00000251141|upEE	chr5	44777057	44777101	U2AF2|K562	44
chr5	44776828	44777828	+	MIR142|k562|ENSG00000251141|upEE	chr5	44777281	44777331	U2AF2|K562	50
chr5	44776828	44777828	+	MIR142|k562|ENSG00000251141|upEE	chr5	44777377	44777421	RBM5|HepG2	44
chr5	44776828	44777828	+	MIR142|k562|ENSG00000251141|upEE	chr5	44777279	44777339	U2AF2|K562	60
chr5	44776828	44777828	+	MIR142|k562|ENSG00000251141|upEE	chr5	44777162	44777186	KHSRP|K562	24
chr5	44776828	44777828	+	MIR142|k562|ENSG00000251141|upEE	chr5	44777724	44777740	QKI|HepG2	16
chr5	44776828	44777828	+	MIR142|k562|ENSG00000251141|upEE	chr5	44777804	44777836	KHSRP|K562	24
chr5	44776828	44777828	+	MIR142|k562|ENSG00000251141|upEE	chr5	44777586	44777615	KHSRP|K562	29
chr5	44776828	44777828	+	MIR142|k562|ENSG00000251141|upEE	chr5	44777557	44777602	KHSRP|K562	45
chr1	15732029	15733029	+	MIR142|k562|ENSG00000116786|upEE	chr1	15732673	15732716	POLR2G|HepG2	43
chr1	15732029	15733029	+	MIR142|k562|ENSG00000116786|upEE	chr1	15732815	15732849	TROVE2|K562	34
chr1	15732029	15733029	+	MIR142|k562|ENSG00000116786|upEE	chr1	15732963	15732974	SLTM|K562	11
chr1	15732029	15733029	+	MIR142|k562|ENSG00000116786|upEE	chr1	15732448	15732470	LSM11|HepG2	22
chr1	15732029	15733029	+	MIR142|k562|ENSG00000116786|upEE	chr1	15732562	15732609	SF3B4|K562	47
chr1	15732029	15733029	+	MIR142|k562|ENSG00000116786|upEE	chr1	15732514	15732540	XRN2|HepG2	26
chr1	15732029	15733029	+	MIR142|k562|ENSG00000116786|upEE	chr1	15732251	15732280	SF3B4|HepG2	29
chr1	15732029	15733029	+	MIR142|k562|ENSG00000116786|upEE	chr1	15732439	15732465	FASTKD2|K562	26
chr1	15732029	15733029	+	MIR142|k562|ENSG00000116786|upEE	chr1	15732451	15732494	AUH|K562	43
chr1	15732029	15733029	+	MIR142|k562|ENSG00000116786|upEE	chr1	15732129	15732157	PRPF8|K562	28
chr1	15732029	15733029	+	MIR142|k562|ENSG00000116786|upEE	chr1	15732554	15732575	IGF2BP3|HepG2	21
chr1	15732029	15733029	+	MIR142|k562|ENSG00000116786|upEE	chr1	15733003	15733071	EIF4G2|K562	26
chr1	15732029	15733029	+	MIR142|k562|ENSG00000116786|upEE	chr1	15732440	15732467	GNL3|K562	27
chr1	15732029	15733029	+	MIR142|k562|ENSG00000116786|upEE	chr1	15732544	15732638	SF3B4|HepG2	94
chr1	15732029	15733029	+	MIR142|k562|ENSG00000116786|upEE	chr1	15732873	15732883	TRA2A|K562	10
chr1	15732029	15733029	+	MIR142|k562|ENSG00000116786|upEE	chr1	15731997	15732035	LARP4|K562	6
chr1	15732029	15733029	+	MIR142|k562|ENSG00000116786|upEE	chr1	15732095	15732168	HNRNPK|K562	73
chr1	15732029	15733029	+	MIR142|k562|ENSG00000116786|upEE	chr1	15732418	15732436	SRSF7|K562	18
chr1	15732029	15733029	+	MIR142|k562|ENSG00000116786|upEE	chr1	15732497	15732524	DDX42|K562	27
chr1	15732029	15733029	+	MIR142|k562|ENSG00000116786|upEE	chr1	15732350	15732387	YWHAG|K562	37
chr1	15732029	15733029	+	MIR142|k562|ENSG00000116786|upEE	chr1	15732530	15732579	PRPF8|K562	49
chr1	15732029	15733029	+	MIR142|k562|ENSG00000116786|upEE	chr1	15732825	15732846	RBM22|HepG2	21
chr1	15732029	15733029	+	MIR142|k562|ENSG00000116786|upEE	chr1	15732293	15732315	NCBP2|K562	22
chr1	15732029	15733029	+	MIR142|k562|ENSG00000116786|upEE	chr1	15732326	15732357	GPKOW|K562	31
chr1	15732029	15733029	+	MIR142|k562|ENSG00000116786|upEE	chr1	15733026	15733082	HNRNPL|K562	3
chr1	15732029	15733029	+	MIR142|k562|ENSG00000116786|upEE	chr1	15732125	15732155	NCBP2|K562	30
chr1	15732029	15733029	+	MIR142|k562|ENSG00000116786|upEE	chr1	15732786	15732812	CSTF2T|K562	26
chr1	15732029	15733029	+	MIR142|k562|ENSG00000116786|upEE	chr1	15732461	15732500	SMNDC1|HepG2	39
chr1	15732029	15733029	+	MIR142|k562|ENSG00000116786|upEE	chr1	15732505	15732619	PRPF8|HepG2	114
chr1	15732029	15733029	+	MIR142|k562|ENSG00000116786|upEE	chr1	15732727	15732739	KHDRBS1|K562	12
chr1	15732029	15733029	+	MIR142|k562|ENSG00000116786|upEE	chr1	15732768	15732809	DHX30|K562	41
chr1	15732029	15733029	+	MIR142|k562|ENSG00000116786|upEE	chr1	15732693	15732715	SRSF1|K562	22
chr1	15732029	15733029	+	MIR142|k562|ENSG00000116786|upEE	chr1	15733027	15733096	UPF1|K562	2
chr1	15732029	15733029	+	MIR142|k562|ENSG00000116786|upEE	chr1	15732912	15732937	ZRANB2|K562	25
chr1	15732029	15733029	+	MIR142|k562|ENSG00000116786|upEE	chr1	15732762	15732820	RBM22|HepG2	58
chr1	15732029	15733029	+	MIR142|k562|ENSG00000116786|upEE	chr1	15732338	15732367	FKBP4|HepG2	29
chr1	15732029	15733029	+	MIR142|k562|ENSG00000116786|upEE	chr1	15733014	15733062	CSTF2T|HepG2	15
chr1	15732029	15733029	+	MIR142|k562|ENSG00000116786|upEE	chr1	15732080	15732129	RBM22|K562	49
chr1	15732029	15733029	+	MIR142|k562|ENSG00000116786|upEE	chr1	15732049	15732109	PRPF8|HepG2	60
chr1	15732029	15733029	+	MIR142|k562|ENSG00000116786|upEE	chr1	15732679	15732714	FXR1|K562	35
chr1	15732029	15733029	+	MIR142|k562|ENSG00000116786|upEE	chr1	15732080	15732120	PRPF8|K562	40
chr1	15732029	15733029	+	MIR142|k562|ENSG00000116786|upEE	chr1	15732679	15732723	SRSF7|K562	44
chr1	15732029	15733029	+	MIR142|k562|ENSG00000116786|upEE	chr1	15732613	15732628	PRPF8|K562	15
chr1	15732029	15733029	+	MIR142|k562|ENSG00000116786|upEE	chr1	15732342	15732368	PRPF8|K562	26
chr1	15732029	15733029	+	MIR142|k562|ENSG00000116786|upEE	chr1	15732828	15732866	LARP4|K562	38
chr1	15732029	15733029	+	MIR142|k562|ENSG00000116786|upEE	chr1	15732298	15732328	SF3B4|K562	30
chr1	15732029	15733029	+	MIR142|k562|ENSG00000116786|upEE	chr1	15732733	15732799	RPS5|HepG2	66
chr1	15732029	15733029	+	MIR142|k562|ENSG00000116786|upEE	chr1	15732685	15732722	TARDBP|K562	37
chr1	15732029	15733029	+	MIR142|k562|ENSG00000116786|upEE	chr1	15732365	15732385	SRSF7|HepG2	20
chr1	15732029	15733029	+	MIR142|k562|ENSG00000116786|upEE	chr1	15732725	15732751	EFTUD2|HepG2	26
chr1	15732029	15733029	+	MIR142|k562|ENSG00000116786|upEE	chr1	15732487	15732519	ILF3|HepG2	32
chr1	15732029	15733029	+	MIR142|k562|ENSG00000116786|upEE	chr1	15732475	15732505	AARS|K562	30
chr1	15732029	15733029	+	MIR142|k562|ENSG00000116786|upEE	chr1	15732361	15732400	GTF2F1|K562	39
chr1	15732029	15733029	+	MIR142|k562|ENSG00000116786|upEE	chr1	15732753	15732803	AARS|K562	50
chr1	15732029	15733029	+	MIR142|k562|ENSG00000116786|upEE	chr1	15732354	15732370	DDX6|K562	16
chr1	15732029	15733029	+	MIR142|k562|ENSG00000116786|upEE	chr1	15732449	15732471	FXR1|K562	22
chr1	15732029	15733029	+	MIR142|k562|ENSG00000116786|upEE	chr1	15732935	15732968	FASTKD2|HepG2	33
chr1	15732029	15733029	+	MIR142|k562|ENSG00000116786|upEE	chr1	15732781	15732825	RBFOX2|HepG2	44
chr1	15732029	15733029	+	MIR142|k562|ENSG00000116786|upEE	chr1	15732417	15732433	IGF2BP1|K562	16
chr1	15732029	15733029	+	MIR142|k562|ENSG00000116786|upEE	chr1	15732706	15732726	TNRC6A|K562	20
chr1	15732029	15733029	+	MIR142|k562|ENSG00000116786|upEE	chr1	15733019	15733082	CPSF6|K562	10
chr1	15732029	15733029	+	MIR142|k562|ENSG00000116786|upEE	chr1	15732873	15732896	PTBP1|K562	23
chr1	15732029	15733029	+	MIR142|k562|ENSG00000116786|upEE	chr1	15732785	15732838	SUPV3L1|HepG2	53
chr1	15732029	15733029	+	MIR142|k562|ENSG00000116786|upEE	chr1	15733019	15733079	FAM120A|HepG2	10
chr1	15732029	15733029	+	MIR142|k562|ENSG00000116786|upEE	chr1	15732847	15732905	RPS5|HepG2	58
chr1	15732029	15733029	+	MIR142|k562|ENSG00000116786|upEE	chr1	15732078	15732137	HNRNPK|HepG2	59
chr1	15732029	15733029	+	MIR142|k562|ENSG00000116786|upEE	chr1	15732177	15732267	HNRNPK|K562	90
chr1	15732029	15733029	+	MIR142|k562|ENSG00000116786|upEE	chr1	15732423	15732470	TIA1|K562	47
chr1	15732029	15733029	+	MIR142|k562|ENSG00000116786|upEE	chr1	15732253	15732287	EXOSC5|K562	34
chr1	15732029	15733029	+	MIR142|k562|ENSG00000116786|upEE	chr1	15732349	15732355	SUB1|HepG2	6
chr1	15732029	15733029	+	MIR142|k562|ENSG00000116786|upEE	chr1	15732373	15732379	TBRG4|K562	6
chr1	15732029	15733029	+	MIR142|k562|ENSG00000116786|upEE	chr1	15732337	15732383	SUPV3L1|HepG2	46
chr1	15732029	15733029	+	MIR142|k562|ENSG00000116786|upEE	chr1	15732716	15732721	DDX55|HepG2	5
chr1	15732029	15733029	+	MIR142|k562|ENSG00000116786|upEE	chr1	15732583	15732619	SF3B4|HepG2	36
chr1	15732029	15733029	+	MIR142|k562|ENSG00000116786|upEE	chr1	15732352	15732404	DDX3X|HepG2	52
chr1	15732029	15733029	+	MIR142|k562|ENSG00000116786|upEE	chr1	15732711	15732768	PRPF8|K562	57
chr1	15732029	15733029	+	MIR142|k562|ENSG00000116786|upEE	chr1	15732634	15732651	U2AF2|K562	17
chr1	15732029	15733029	+	MIR142|k562|ENSG00000116786|upEE	chr1	15732308	15732349	EFTUD2|HepG2	41
chr1	15732029	15733029	+	MIR142|k562|ENSG00000116786|upEE	chr1	15733027	15733082	ZRANB2|K562	2
chr1	15732029	15733029	+	MIR142|k562|ENSG00000116786|upEE	chr1	15732265	15732285	TRA2A|K562	20
chr1	15732029	15733029	+	MIR142|k562|ENSG00000116786|upEE	chr1	15732454	15732494	SUB1|HepG2	40
chr1	15732029	15733029	+	MIR142|k562|ENSG00000116786|upEE	chr1	15732625	15732631	XRN2|K562	6
chr1	15732029	15733029	+	MIR142|k562|ENSG00000116786|upEE	chr1	15732361	15732374	BUD13|K562	13
chr1	15732029	15733029	+	MIR142|k562|ENSG00000116786|upEE	chr1	15732481	15732542	GPKOW|K562	61
chr1	15732029	15733029	+	MIR142|k562|ENSG00000116786|upEE	chr1	15732706	15732723	DDX24|K562	17
chr1	15732029	15733029	+	MIR142|k562|ENSG00000116786|upEE	chr1	15732687	15732726	YBX3|K562	39
chr1	15732029	15733029	+	MIR142|k562|ENSG00000116786|upEE	chr1	15733027	15733080	RBM22|HepG2	2
chr1	15732029	15733029	+	MIR142|k562|ENSG00000116786|upEE	chr1	15732358	15732395	NONO|K562	37
chr1	15732029	15733029	+	MIR142|k562|ENSG00000116786|upEE	chr1	15733019	15733049	FXR2|K562	10
chr1	15732029	15733029	+	MIR142|k562|ENSG00000116786|upEE	chr1	15732701	15732724	IGF2BP3|HepG2	23
chr1	15732029	15733029	+	MIR142|k562|ENSG00000116786|upEE	chr1	15732348	15732369	PRPF8|HepG2	21
chr1	15732029	15733029	+	MIR142|k562|ENSG00000116786|upEE	chr1	15732448	15732468	SRSF7|HepG2	20
chr1	15732029	15733029	+	MIR142|k562|ENSG00000116786|upEE	chr1	15732542	15732579	U2AF1|HepG2	37
chr1	15732029	15733029	+	MIR142|k562|ENSG00000116786|upEE	chr1	15732085	15732116	RPS5|HepG2	31
chr1	15732029	15733029	+	MIR142|k562|ENSG00000116786|upEE	chr1	15732711	15732724	HLTF|K562	13
chr1	15732029	15733029	+	MIR142|k562|ENSG00000116786|upEE	chr1	15732086	15732116	TIA1|K562	30
chr1	15732029	15733029	+	MIR142|k562|ENSG00000116786|upEE	chr1	15732742	15732784	GEMIN5|K562	42
chr1	15732029	15733029	+	MIR142|k562|ENSG00000116786|upEE	chr1	15732420	15732450	TIA1|HepG2	30
chr1	15732029	15733029	+	MIR142|k562|ENSG00000116786|upEE	chr1	15732733	15732753	XRN2|HepG2	20
chr1	15732029	15733029	+	MIR142|k562|ENSG00000116786|upEE	chr1	15732661	15732720	YBX3|K562	59
chr1	15732029	15733029	+	MIR142|k562|ENSG00000116786|upEE	chr1	15732430	15732469	TIA1|K562	39
chr1	15732029	15733029	+	MIR142|k562|ENSG00000116786|upEE	chr1	15732068	15732135	RBM22|K562	67
chr1	15732029	15733029	+	MIR142|k562|ENSG00000116786|upEE	chr1	15732610	15732639	PUM2|K562	29
chr1	15732029	15733029	+	MIR142|k562|ENSG00000116786|upEE	chr1	15732180	15732218	GTF2F1|K562	38
chr1	15732029	15733029	+	MIR142|k562|ENSG00000116786|upEE	chr1	15732779	15732799	GTF2F1|K562	20
chr1	15732029	15733029	+	MIR142|k562|ENSG00000116786|upEE	chr1	15732924	15732936	GEMIN5|K562	12
chr1	15732029	15733029	+	MIR142|k562|ENSG00000116786|upEE	chr1	15732243	15732279	NONO|K562	36
chr1	15732029	15733029	+	MIR142|k562|ENSG00000116786|upEE	chr1	15732767	15732839	EFTUD2|K562	72
chr1	15732029	15733029	+	MIR142|k562|ENSG00000116786|upEE	chr1	15732051	15732086	PRPF8|HepG2	35
chr1	15732029	15733029	+	MIR142|k562|ENSG00000116786|upEE	chr1	15732503	15732589	PRPF8|HepG2	86
chr1	15732029	15733029	+	MIR142|k562|ENSG00000116786|upEE	chr1	15732017	15732038	NOLC1|K562	9
chr1	15732029	15733029	+	MIR142|k562|ENSG00000116786|upEE	chr1	15733022	15733063	NOLC1|K562	7
chr1	15732029	15733029	+	MIR142|k562|ENSG00000116786|upEE	chr1	15732470	15732496	FAM120A|HepG2	26
chr1	15732029	15733029	+	MIR142|k562|ENSG00000116786|upEE	chr1	15732285	15732303	FTO|K562	18
chr1	15732029	15733029	+	MIR142|k562|ENSG00000116786|upEE	chr1	15733025	15733069	LARP4|K562	4
chr1	15732029	15733029	+	MIR142|k562|ENSG00000116786|upEE	chr1	15732396	15732449	LARP4|HepG2	53
chr1	15732029	15733029	+	MIR142|k562|ENSG00000116786|upEE	chr1	15732064	15732099	HNRNPK|HepG2	35
chr1	15732029	15733029	+	MIR142|k562|ENSG00000116786|upEE	chr1	15732031	15732040	GRWD1|HepG2	9
chr1	15732029	15733029	+	MIR142|k562|ENSG00000116786|upEE	chr1	15732849	15732884	ZRANB2|K562	35
chr1	15732029	15733029	+	MIR142|k562|ENSG00000116786|upEE	chr1	15732082	15732118	CSTF2T|HepG2	36
chr1	15732029	15733029	+	MIR142|k562|ENSG00000116786|upEE	chr1	15732376	15732409	RBFOX2|HepG2	33
chr1	15732029	15733029	+	MIR142|k562|ENSG00000116786|upEE	chr1	15733027	15733057	NCBP2|K562	2
chr1	15732029	15733029	+	MIR142|k562|ENSG00000116786|upEE	chr1	15732317	15732362	PRPF8|HepG2	45
chr1	15732029	15733029	+	MIR142|k562|ENSG00000116786|upEE	chr1	15732224	15732281	RBFOX2|HepG2	57
chr1	15732029	15733029	+	MIR142|k562|ENSG00000116786|upEE	chr1	15732072	15732093	GPKOW|K562	21
chr1	15732029	15733029	+	MIR142|k562|ENSG00000116786|upEE	chr1	15732767	15732796	EIF3D|HepG2	29
chr1	15732029	15733029	+	MIR142|k562|ENSG00000116786|upEE	chr1	15732726	15732748	BUD13|K562	22
chr1	15732029	15733029	+	MIR142|k562|ENSG00000116786|upEE	chr1	15732904	15732912	ZRANB2|K562	8
chr1	15732029	15733029	+	MIR142|k562|ENSG00000116786|upEE	chr1	15732916	15732930	SMNDC1|K562	14
chr1	15732029	15733029	+	MIR142|k562|ENSG00000116786|upEE	chr1	15732614	15732651	EFTUD2|HepG2	37
chr1	15732029	15733029	+	MIR142|k562|ENSG00000116786|upEE	chr1	15732683	15732714	RBM22|HepG2	31
chr1	15732029	15733029	+	MIR142|k562|ENSG00000116786|upEE	chr1	15732707	15732743	FASTKD2|K562	36
chr1	15732029	15733029	+	MIR142|k562|ENSG00000116786|upEE	chr1	15732769	15732787	EFTUD2|HepG2	18
chr1	15732029	15733029	+	MIR142|k562|ENSG00000116786|upEE	chr1	15732703	15732729	FASTKD2|HepG2	26
chr1	15732029	15733029	+	MIR142|k562|ENSG00000116786|upEE	chr1	15732298	15732316	SF3B4|K562	18
chr1	15732029	15733029	+	MIR142|k562|ENSG00000116786|upEE	chr1	15732603	15732685	AGO2|HEK293S	82
chr1	15732029	15733029	+	MIR142|k562|ENSG00000116786|upEE	chr1	15732183	15732241	HNRNPK|HepG2	58
chr1	15732029	15733029	+	MIR142|k562|ENSG00000116786|upEE	chr1	15732856	15732890	NKRF|HepG2	34
chr1	15732029	15733029	+	MIR142|k562|ENSG00000116786|upEE	chr1	15732352	15732376	AUH|K562	24
chr1	15732029	15733029	+	MIR142|k562|ENSG00000116786|upEE	chr1	15732723	15732753	PRPF8|HepG2	30
chr1	15732029	15733029	+	MIR142|k562|ENSG00000116786|upEE	chr1	15732080	15732153	HNRNPK|K562	73
chr1	15732029	15733029	+	MIR142|k562|ENSG00000116786|upEE	chr1	15732491	15732527	PPIG|HepG2	36
chr1	15732029	15733029	+	MIR142|k562|ENSG00000116786|upEE	chr1	15732825	15732866	DHX30|K562	41
chr16	80981377	80982377	+	MIR142|k562|ENSG00000103121|upEE	chr16	80982273	80982325	HNRNPC|HepG2	52
chr16	80981377	80982377	+	MIR142|k562|ENSG00000103121|upEE	chr16	80982286	80982324	KHSRP|K562	38
chr16	80981377	80982377	+	MIR142|k562|ENSG00000103121|upEE	chr16	80982304	80982340	KHSRP|K562	36
chr16	80981377	80982377	+	MIR142|k562|ENSG00000103121|upEE	chr16	80982292	80982336	CDC40|HepG2	44
chr16	80981377	80982377	+	MIR142|k562|ENSG00000103121|upEE	chr16	80982286	80982322	DROSHA|K562	36
chr16	80981377	80982377	+	MIR142|k562|ENSG00000103121|upEE	chr16	80982281	80982325	HNRNPC|HepG2	44
chr16	80981377	80982377	+	MIR142|k562|ENSG00000103121|upEE	chr16	80982302	80982345	FASTKD2|HepG2	43
chr16	80981377	80982377	+	MIR142|k562|ENSG00000103121|upEE	chr16	80982290	80982320	POLR2G|HepG2	30
chr16	80981377	80982377	+	MIR142|k562|ENSG00000103121|upEE	chr16	80982317	80982338	RBM15|K562	21
chr16	80981377	80982377	+	MIR142|k562|ENSG00000103121|upEE	chr16	80982286	80982322	RPS5|K562	36
chr16	80981377	80982377	+	MIR142|k562|ENSG00000103121|upEE	chr16	80982268	80982320	U2AF1|HepG2	52
chr2	46956507	46957507	+	XLOC_014806|u87|ENSG00000068724|upEE	chr2	46956763	46956791	RBM5|HepG2	28
chr2	46956507	46957507	+	XLOC_014806|u87|ENSG00000068724|upEE	chr2	46956847	46956873	BUD13|K562	26
chr2	46956507	46957507	+	XLOC_014806|u87|ENSG00000068724|upEE	chr2	46956669	46956720	HNRNPU|HepG2	51
chr2	46956507	46957507	+	XLOC_014806|u87|ENSG00000068724|upEE	chr2	46956838	46956840	RPS5|HepG2	2
chr2	46956507	46957507	+	XLOC_014806|u87|ENSG00000068724|upEE	chr2	46956840	46956849	RPS5|HepG2	9
chr2	46956507	46957507	+	XLOC_014806|u87|ENSG00000068724|upEE	chr2	46956871	46956896	DDX59|HepG2	25
chr2	46956507	46957507	+	XLOC_014806|u87|ENSG00000068724|upEE	chr2	46956726	46956764	HNRNPA1|HepG2	38
chr2	46956507	46957507	+	XLOC_014806|u87|ENSG00000068724|upEE	chr2	46956837	46956863	U2AF1|HepG2	26
chr2	46956507	46957507	+	XLOC_014806|u87|ENSG00000068724|upEE	chr2	46956882	46956921	UCHL5|K562	39
chr2	46956507	46957507	+	XLOC_014806|u87|ENSG00000068724|upEE	chr2	46956877	46956914	LARP4|HepG2	37
chr2	46956507	46957507	+	XLOC_014806|u87|ENSG00000068724|upEE	chr2	46956731	46956759	HNRNPU|K562	28
chr2	46956507	46957507	+	XLOC_014806|u87|ENSG00000068724|upEE	chr2	46956838	46956843	RBM15|HepG2	5
chr2	46956507	46957507	+	XLOC_014806|u87|ENSG00000068724|upEE	chr2	46956838	46956848	FASTKD2|HepG2	10
chr2	46956507	46957507	+	XLOC_014806|u87|ENSG00000068724|upEE	chr2	46956698	46956742	NOL12|HepG2	44
chr2	46956507	46957507	+	XLOC_014806|u87|ENSG00000068724|upEE	chr2	46956838	46956843	LSM11|HepG2	5
chr2	46956507	46957507	+	XLOC_014806|u87|ENSG00000068724|upEE	chr2	46956838	46956847	DDX24|K562	9
chr2	46956507	46957507	+	XLOC_014806|u87|ENSG00000068724|upEE	chr2	46956838	46956868	YBX3|K562	30
chr2	46956507	46957507	+	XLOC_014806|u87|ENSG00000068724|upEE	chr2	46956663	46956679	HNRNPU|K562	16
chr2	46956507	46957507	+	XLOC_014806|u87|ENSG00000068724|upEE	chr2	46956843	46956861	SRSF1|HepG2	18
chr2	46956507	46957507	+	XLOC_014806|u87|ENSG00000068724|upEE	chr2	46956838	46956851	DDX55|HepG2	13
chr2	46956507	46957507	+	XLOC_014806|u87|ENSG00000068724|upEE	chr2	46956836	46956867	GRWD1|HepG2	31
chr2	46956507	46957507	+	XLOC_014806|u87|ENSG00000068724|upEE	chr2	46956838	46956850	EIF3H|HepG2	12
chr2	46956507	46957507	+	XLOC_014806|u87|ENSG00000068724|upEE	chr2	46956799	46956835	SF3A3|HepG2	36
chr2	46956507	46957507	+	XLOC_014806|u87|ENSG00000068724|upEE	chr2	46956838	46956918	UCHL5|K562	80
chr2	46956507	46957507	+	XLOC_014806|u87|ENSG00000068724|upEE	chr2	46956870	46956905	RPS5|K562	35
chr2	46956507	46957507	+	XLOC_014806|u87|ENSG00000068724|upEE	chr2	46956794	46956839	SF3A3|HepG2	45
chr2	46956507	46957507	+	XLOC_014806|u87|ENSG00000068724|upEE	chr2	46956872	46956921	PPIL4|K562	49
chr2	46956507	46957507	+	XLOC_014806|u87|ENSG00000068724|upEE	chr2	46956807	46956846	CSTF2|HepG2	39
chr2	46956507	46957507	+	XLOC_014806|u87|ENSG00000068724|upEE	chr2	46956850	46957024	SRSF1|HepG2	174
chr2	46956507	46957507	+	XLOC_014806|u87|ENSG00000068724|upEE	chr2	46956838	46956847	MTPAP|K562	9
chr2	46956507	46957507	+	XLOC_014806|u87|ENSG00000068724|upEE	chr2	46956831	46956859	DDX59|HepG2	28
chr2	46956507	46957507	+	XLOC_014806|u87|ENSG00000068724|upEE	chr2	46956666	46956673	HNRNPU|K562	7
chr2	46956507	46957507	+	XLOC_014806|u87|ENSG00000068724|upEE	chr2	46956838	46956851	SRSF7|HepG2	13
chr2	46956507	46957507	+	XLOC_014806|u87|ENSG00000068724|upEE	chr2	46956838	46956856	NOL12|HepG2	18
chr2	46956507	46957507	+	XLOC_014806|u87|ENSG00000068724|upEE	chr2	46956838	46956839	ZNF622|K562	1
chr2	46956507	46957507	+	XLOC_014806|u87|ENSG00000068724|upEE	chr2	46956713	46956749	UCHL5|K562	36
chr2	46956507	46957507	+	XLOC_014806|u87|ENSG00000068724|upEE	chr2	46956845	46956915	FMR1|K562	70
chr2	46956507	46957507	+	XLOC_014806|u87|ENSG00000068724|upEE	chr2	46956836	46956866	BUD13|HepG2	30
chr2	46956507	46957507	+	XLOC_014806|u87|ENSG00000068724|upEE	chr2	46956837	46956859	U2AF1|HepG2	22
chr2	46956507	46957507	+	XLOC_014806|u87|ENSG00000068724|upEE	chr2	46956885	46956924	U2AF1|HepG2	39
chr2	46956507	46957507	+	XLOC_014806|u87|ENSG00000068724|upEE	chr2	46956838	46956858	YBX3|K562	20
chr2	46956507	46957507	+	XLOC_014806|u87|ENSG00000068724|upEE	chr2	46956838	46956854	AGGF1|K562	16
chr2	46956507	46957507	+	XLOC_014806|u87|ENSG00000068724|upEE	chr2	46956838	46956853	DDX3X|HepG2	15
chr2	46956507	46957507	+	XLOC_014806|u87|ENSG00000068724|upEE	chr2	46956735	46956740	NKRF|HepG2	5
chr2	46956507	46957507	+	XLOC_014806|u87|ENSG00000068724|upEE	chr2	46956838	46956850	TROVE2|HepG2	12
chr2	46956507	46957507	+	XLOC_014806|u87|ENSG00000068724|upEE	chr2	46956838	46956860	TRA2A|HepG2	22
chr2	46956507	46957507	+	XLOC_014806|u87|ENSG00000068724|upEE	chr2	46956653	46956683	HNRNPUL1|HepG2	30
chr2	46956507	46957507	+	XLOC_014806|u87|ENSG00000068724|upEE	chr2	46956838	46956862	UCHL5|K562	24
chr2	46956507	46957507	+	XLOC_014806|u87|ENSG00000068724|upEE	chr2	46956826	46956860	CSTF2|HepG2	34
chr2	46956507	46957507	+	XLOC_014806|u87|ENSG00000068724|upEE	chr2	46956882	46956922	FASTKD2|HepG2	40
chr2	46956507	46957507	+	XLOC_014806|u87|ENSG00000068724|upEE	chr2	46956836	46956875	PPIG|HepG2	39
chr2	46956507	46957507	+	XLOC_014806|u87|ENSG00000068724|upEE	chr2	46956770	46956784	RBM5|HepG2	14
chr2	46956507	46957507	+	XLOC_014806|u87|ENSG00000068724|upEE	chr2	46956823	46956847	BUD13|HepG2	24
chr2	46956507	46957507	+	XLOC_014806|u87|ENSG00000068724|upEE	chr2	46956837	46956855	GRWD1|HepG2	18
chr2	46956507	46957507	+	XLOC_014806|u87|ENSG00000068724|upEE	chr2	46956838	46956866	EIF3D|HepG2	28
chr2	46956507	46957507	+	XLOC_014806|u87|ENSG00000068724|upEE	chr2	46956837	46956869	UCHL5|HepG2	32
chr2	46956507	46957507	+	XLOC_014806|u87|ENSG00000068724|upEE	chr2	46956859	46956919	U2AF1|HepG2	60
chr2	46956507	46957507	+	XLOC_014806|u87|ENSG00000068724|upEE	chr2	46956832	46956862	FASTKD2|HepG2	30
chr2	46956507	46957507	+	XLOC_014806|u87|ENSG00000068724|upEE	chr2	46956780	46956813	KHSRP|K562	33
chr2	46956507	46957507	+	XLOC_014806|u87|ENSG00000068724|upEE	chr2	46956638	46956721	HNRNPU|HepG2	83
chr2	46956507	46957507	+	XLOC_014806|u87|ENSG00000068724|upEE	chr2	46956684	46956749	HNRNPA1|HepG2	65
chr2	46956507	46957507	+	XLOC_014806|u87|ENSG00000068724|upEE	chr2	46956835	46956863	UCHL5|HepG2	28
chr2	46956507	46957507	+	XLOC_014806|u87|ENSG00000068724|upEE	chr2	46956886	46956982	SRSF1|HepG2	96
chr2	46956507	46957507	+	XLOC_014806|u87|ENSG00000068724|upEE	chr2	46956885	46956929	UCHL5|HepG2	44
chr8	92916507	92917507	+	XLOC_014806|u87|ENSG00000205133|upEE	chr8	92916975	92917011	YBX3|K562	36
chr8	92916507	92917507	+	XLOC_014806|u87|ENSG00000205133|upEE	chr8	92916549	92916582	KHSRP|K562	33
chr8	92916507	92917507	+	XLOC_014806|u87|ENSG00000205133|upEE	chr8	92916497	92916521	LSM11|HepG2	14
chr8	92916507	92917507	+	XLOC_014806|u87|ENSG00000205133|upEE	chr8	92916880	92916904	TIA1|K562	24
chr8	92916507	92917507	+	XLOC_014806|u87|ENSG00000205133|upEE	chr8	92916950	92916984	LIN28B|HepG2	34
chr8	92916507	92917507	+	XLOC_014806|u87|ENSG00000205133|upEE	chr8	92916976	92916998	PPIL4|K562	22
chr8	92916507	92917507	+	XLOC_014806|u87|ENSG00000205133|upEE	chr8	92916483	92916541	SFPQ|HepG2	34
chr8	92916507	92917507	+	XLOC_014806|u87|ENSG00000205133|upEE	chr8	92916939	92917011	GRWD1|HepG2	72
chr8	92916507	92917507	+	XLOC_014806|u87|ENSG00000205133|upEE	chr8	92916981	92917015	U2AF1|HepG2	34
chr8	92916507	92917507	+	XLOC_014806|u87|ENSG00000205133|upEE	chr8	92916994	92917010	EIF3D|HepG2	16
chr8	92916507	92917507	+	XLOC_014806|u87|ENSG00000205133|upEE	chr8	92916910	92916934	EIF3D|HepG2	24
chr8	92916507	92917507	+	XLOC_014806|u87|ENSG00000205133|upEE	chr8	92917482	92917525	KHSRP|K562	25
chr8	92916507	92917507	+	XLOC_014806|u87|ENSG00000205133|upEE	chr8	92916904	92916954	CDC40|HepG2	50
chr8	92916507	92917507	+	XLOC_014806|u87|ENSG00000205133|upEE	chr8	92917218	92917283	KHSRP|K562	65
chr8	92916507	92917507	+	XLOC_014806|u87|ENSG00000205133|upEE	chr8	92916921	92916979	ZNF622|K562	58
chr8	92916507	92917507	+	XLOC_014806|u87|ENSG00000205133|upEE	chr8	92917240	92917248	KHSRP|K562	8
chr8	92916507	92917507	+	XLOC_014806|u87|ENSG00000205133|upEE	chr8	92916909	92916955	BUD13|HepG2	46
chr8	92916507	92917507	+	XLOC_014806|u87|ENSG00000205133|upEE	chr8	92916986	92917019	U2AF2|HepG2	33
chr8	92916507	92917507	+	XLOC_014806|u87|ENSG00000205133|upEE	chr8	92916926	92916961	UCHL5|K562	35
chr8	92916507	92917507	+	XLOC_014806|u87|ENSG00000205133|upEE	chr8	92916983	92917016	U2AF2|K562	33
chr8	92916507	92917507	+	XLOC_014806|u87|ENSG00000205133|upEE	chr8	92917390	92917415	CSTF2|HepG2	25
chr8	92916507	92917507	+	XLOC_014806|u87|ENSG00000205133|upEE	chr8	92916548	92916572	TIA1|K562	24
chr8	92916507	92917507	+	XLOC_014806|u87|ENSG00000205133|upEE	chr8	92916813	92916850	KHDRBS1|K562	37
chr8	92916507	92917507	+	XLOC_014806|u87|ENSG00000205133|upEE	chr8	92916994	92917015	U2AF2|HepG2	21
chr8	92916507	92917507	+	XLOC_014806|u87|ENSG00000205133|upEE	chr8	92917353	92917414	CSTF2|HepG2	61
chr8	92916507	92917507	+	XLOC_014806|u87|ENSG00000205133|upEE	chr8	92917402	92917431	KHSRP|K562	29
chr8	92916507	92917507	+	XLOC_014806|u87|ENSG00000205133|upEE	chr8	92916946	92917011	GRWD1|HepG2	65
chr8	92916507	92917507	+	XLOC_014806|u87|ENSG00000205133|upEE	chr8	92916946	92917009	YBX3|K562	63
chr10	125725338	125726338	+	XLOC_014806|u87|ENSG00000107938|upEE	chr10	125725860	125725902	PRPF8|K562	42
chr10	125725338	125726338	+	XLOC_014806|u87|ENSG00000107938|upEE	chr10	125725672	125725738	U2AF2|K562	66
chr10	125725338	125726338	+	XLOC_014806|u87|ENSG00000107938|upEE	chr10	125725432	125725442	DDX24|K562	10
chr10	125725338	125726338	+	XLOC_014806|u87|ENSG00000107938|upEE	chr10	125725438	125725515	TIA1|K562	77
chr10	125725338	125726338	+	XLOC_014806|u87|ENSG00000107938|upEE	chr10	125725687	125725726	NOL12|HepG2	39
chr10	125725338	125726338	+	XLOC_014806|u87|ENSG00000107938|upEE	chr10	125725821	125725852	BUD13|K562	31
chr10	125725338	125726338	+	XLOC_014806|u87|ENSG00000107938|upEE	chr10	125725435	125725472	PRPF8|HepG2	37
chr10	125725338	125726338	+	XLOC_014806|u87|ENSG00000107938|upEE	chr10	125725793	125725848	PPIG|HepG2	55
chr10	125725338	125726338	+	XLOC_014806|u87|ENSG00000107938|upEE	chr10	125725795	125725839	DDX24|K562	44
chr10	125725338	125726338	+	XLOC_014806|u87|ENSG00000107938|upEE	chr10	125725317	125725359	SRSF1|K562	21
chr10	125725338	125726338	+	XLOC_014806|u87|ENSG00000107938|upEE	chr10	125725316	125725349	AGGF1|HepG2	11
chr10	125725338	125726338	+	XLOC_014806|u87|ENSG00000107938|upEE	chr10	125725806	125725839	UCHL5|K562	33
chr10	125725338	125726338	+	XLOC_014806|u87|ENSG00000107938|upEE	chr10	125725687	125725737	ZNF622|K562	50
chr10	125725338	125726338	+	XLOC_014806|u87|ENSG00000107938|upEE	chr10	125725761	125725828	GRWD1|HepG2	67
chr10	125725338	125726338	+	XLOC_014806|u87|ENSG00000107938|upEE	chr10	125725376	125725397	UCHL5|K562	21
chr10	125725338	125726338	+	XLOC_014806|u87|ENSG00000107938|upEE	chr10	125725961	125725983	BUD13|K562	22
chr10	125725338	125726338	+	XLOC_014806|u87|ENSG00000107938|upEE	chr10	125725664	125725747	SF3B4|K562	83
chr10	125725338	125726338	+	XLOC_014806|u87|ENSG00000107938|upEE	chr10	125725931	125725960	HNRNPL|HepG2	29
chr10	125725338	125726338	+	XLOC_014806|u87|ENSG00000107938|upEE	chr10	125725317	125725356	PPIG|HepG2	18
chr10	125725338	125726338	+	XLOC_014806|u87|ENSG00000107938|upEE	chr10	125725817	125725831	BUD13|HepG2	14
chr10	125725338	125726338	+	XLOC_014806|u87|ENSG00000107938|upEE	chr10	125725786	125725841	LSM11|HepG2	55
chr10	125725338	125726338	+	XLOC_014806|u87|ENSG00000107938|upEE	chr10	125725433	125725476	PRPF8|K562	43
chr10	125725338	125726338	+	XLOC_014806|u87|ENSG00000107938|upEE	chr10	125725762	125725832	ZNF622|K562	70
chr10	125725338	125726338	+	XLOC_014806|u87|ENSG00000107938|upEE	chr10	125725701	125725733	PPIL4|K562	32
chr10	125725338	125726338	+	XLOC_014806|u87|ENSG00000107938|upEE	chr10	125725365	125725394	HLTF|K562	29
chr10	125725338	125726338	+	XLOC_014806|u87|ENSG00000107938|upEE	chr10	125725691	125725740	FXR2|K562	49
chr10	125725338	125726338	+	XLOC_014806|u87|ENSG00000107938|upEE	chr10	125725317	125725344	GRWD1|HepG2	6
chr10	125725338	125726338	+	XLOC_014806|u87|ENSG00000107938|upEE	chr10	125725681	125725733	U2AF1|K562	52
chr10	125725338	125726338	+	XLOC_014806|u87|ENSG00000107938|upEE	chr10	125725697	125725724	FXR2|K562	27
chr10	125725338	125726338	+	XLOC_014806|u87|ENSG00000107938|upEE	chr10	125725805	125725846	HLTF|K562	41
chr10	125725338	125726338	+	XLOC_014806|u87|ENSG00000107938|upEE	chr10	125725711	125725748	NOLC1|K562	37
chr10	125725338	125726338	+	XLOC_014806|u87|ENSG00000107938|upEE	chr10	125726030	125726073	KHDRBS1|K562	43
chr10	125725338	125726338	+	XLOC_014806|u87|ENSG00000107938|upEE	chr10	125725580	125725609	KHSRP|K562	29
chr10	125725338	125726338	+	XLOC_014806|u87|ENSG00000107938|upEE	chr10	125725865	125725894	SF3A3|HepG2	29
chr10	125725338	125726338	+	XLOC_014806|u87|ENSG00000107938|upEE	chr10	125725806	125725839	SND1|K562	33
chr10	125725338	125726338	+	XLOC_014806|u87|ENSG00000107938|upEE	chr10	125725690	125725719	PRPF8|K562	29
chr10	125725338	125726338	+	XLOC_014806|u87|ENSG00000107938|upEE	chr10	125725364	125725405	TRA2A|HepG2	41
chr10	125725338	125726338	+	XLOC_014806|u87|ENSG00000107938|upEE	chr10	125725678	125725736	DDX24|K562	58
chr10	125725338	125726338	+	XLOC_014806|u87|ENSG00000107938|upEE	chr10	125725685	125725740	SRSF1|HepG2	55
chr10	125725338	125726338	+	XLOC_014806|u87|ENSG00000107938|upEE	chr10	125725349	125725395	RBM22|HepG2	46
chr10	125725338	125726338	+	XLOC_014806|u87|ENSG00000107938|upEE	chr10	125725342	125725381	UCHL5|K562	39
chr10	125725338	125726338	+	XLOC_014806|u87|ENSG00000107938|upEE	chr10	125725721	125725736	EIF3D|HepG2	15
chr10	125725338	125726338	+	XLOC_014806|u87|ENSG00000107938|upEE	chr10	125726292	125726316	QKI|HepG2	24
chr10	125725338	125726338	+	XLOC_014806|u87|ENSG00000107938|upEE	chr10	125725692	125725722	TIA1|K562	30
chr10	125725338	125726338	+	XLOC_014806|u87|ENSG00000107938|upEE	chr10	125725693	125725724	DGCR8|HepG2	31
chr10	125725338	125726338	+	XLOC_014806|u87|ENSG00000107938|upEE	chr10	125725680	125725729	ZNF622|K562	49
chr10	125725338	125726338	+	XLOC_014806|u87|ENSG00000107938|upEE	chr10	125725441	125725494	KHSRP|K562	53
chr10	125725338	125726338	+	XLOC_014806|u87|ENSG00000107938|upEE	chr10	125725273	125725348	BUD13|HepG2	10
chr10	125725338	125726338	+	XLOC_014806|u87|ENSG00000107938|upEE	chr10	125726336	125726360	KHDRBS1|K562	2
chr10	125725338	125726338	+	XLOC_014806|u87|ENSG00000107938|upEE	chr10	125725688	125725723	HNRNPA1|K562	35
chr10	125725338	125726338	+	XLOC_014806|u87|ENSG00000107938|upEE	chr10	125725682	125725720	HNRNPU|K562	38
chr10	125725338	125726338	+	XLOC_014806|u87|ENSG00000107938|upEE	chr10	125725356	125725414	HLTF|K562	58
chr10	125725338	125726338	+	XLOC_014806|u87|ENSG00000107938|upEE	chr10	125725800	125725815	AKAP8L|K562	15
chr10	125725338	125726338	+	XLOC_014806|u87|ENSG00000107938|upEE	chr10	125725314	125725342	HNRNPA1|HepG2	4
chr10	125725338	125726338	+	XLOC_014806|u87|ENSG00000107938|upEE	chr10	125725327	125725385	BUD13|K562	47
chr10	125725338	125726338	+	XLOC_014806|u87|ENSG00000107938|upEE	chr10	125725367	125725413	EIF3H|HepG2	46
chr10	125725338	125726338	+	XLOC_014806|u87|ENSG00000107938|upEE	chr10	125725826	125725830	DGCR8|HepG2	4
chr10	125725338	125726338	+	XLOC_014806|u87|ENSG00000107938|upEE	chr10	125725684	125725747	BUD13|K562	63
chr10	125725338	125726338	+	XLOC_014806|u87|ENSG00000107938|upEE	chr10	125725676	125725722	EIF3H|HepG2	46
chr10	125725338	125726338	+	XLOC_014806|u87|ENSG00000107938|upEE	chr10	125725817	125725838	EIF3D|HepG2	21
chr10	125725338	125726338	+	XLOC_014806|u87|ENSG00000107938|upEE	chr10	125725689	125725740	EIF3H|HepG2	51
chr10	125725338	125726338	+	XLOC_014806|u87|ENSG00000107938|upEE	chr10	125725774	125725840	UCHL5|HepG2	66
chr10	125725338	125726338	+	XLOC_014806|u87|ENSG00000107938|upEE	chr10	125725801	125725838	EIF3D|HepG2	37
chr10	125725338	125726338	+	XLOC_014806|u87|ENSG00000107938|upEE	chr10	125725815	125725839	DDX24|K562	24
chr10	125725338	125726338	+	XLOC_014806|u87|ENSG00000107938|upEE	chr10	125725313	125725352	GPKOW|K562	14
chr10	125725338	125726338	+	XLOC_014806|u87|ENSG00000107938|upEE	chr10	125725811	125725833	MTPAP|K562	22
chr10	125725338	125726338	+	XLOC_014806|u87|ENSG00000107938|upEE	chr10	125725317	125725344	DDX24|K562	6
chr10	125725338	125726338	+	XLOC_014806|u87|ENSG00000107938|upEE	chr10	125725447	125725474	BUD13|K562	27
chr10	125725338	125726338	+	XLOC_014806|u87|ENSG00000107938|upEE	chr10	125725706	125725731	BUD13|HepG2	25
chr10	125725338	125726338	+	XLOC_014806|u87|ENSG00000107938|upEE	chr10	125725808	125725835	NOL12|HepG2	27
chr10	125725338	125726338	+	XLOC_014806|u87|ENSG00000107938|upEE	chr10	125725685	125725752	GRWD1|HepG2	67
chr10	125725338	125726338	+	XLOC_014806|u87|ENSG00000107938|upEE	chr10	125725808	125725839	EIF3H|HepG2	31
chr10	125725338	125726338	+	XLOC_014806|u87|ENSG00000107938|upEE	chr10	125725684	125725740	YBX3|K562	56
chr10	125725338	125726338	+	XLOC_014806|u87|ENSG00000107938|upEE	chr10	125725686	125725724	PPIG|HepG2	38
chr10	125725338	125726338	+	XLOC_014806|u87|ENSG00000107938|upEE	chr10	125725812	125725839	CPSF6|K562	27
chr10	125725338	125726338	+	XLOC_014806|u87|ENSG00000107938|upEE	chr10	125725687	125725731	U2AF1|K562	44
chr10	125725338	125726338	+	XLOC_014806|u87|ENSG00000107938|upEE	chr10	125725684	125725733	U2AF1|HepG2	49
chr10	125725338	125726338	+	XLOC_014806|u87|ENSG00000107938|upEE	chr10	125725693	125725725	RBFOX2|K562	32
chr10	125725338	125726338	+	XLOC_014806|u87|ENSG00000107938|upEE	chr10	125725587	125725609	AGGF1|HepG2	22
chr10	125725338	125726338	+	XLOC_014806|u87|ENSG00000107938|upEE	chr10	125725303	125725371	EIF4A3|HeLa	33
chr10	125725338	125726338	+	XLOC_014806|u87|ENSG00000107938|upEE	chr10	125725441	125725495	TIA1|K562	54
chr10	125725338	125726338	+	XLOC_014806|u87|ENSG00000107938|upEE	chr10	125725687	125725713	PTBP1|HepG2	26
chr10	125725338	125726338	+	XLOC_014806|u87|ENSG00000107938|upEE	chr10	125725316	125725342	LSM11|K562	4
chr10	125725338	125726338	+	XLOC_014806|u87|ENSG00000107938|upEE	chr10	125725317	125725361	DDX24|K562	23
chr10	125725338	125726338	+	XLOC_014806|u87|ENSG00000107938|upEE	chr10	125725679	125725743	U2AF2|HepG2	64
chr10	125725338	125726338	+	XLOC_014806|u87|ENSG00000107938|upEE	chr10	125725690	125725742	YBX3|K562	52
chr10	125725338	125726338	+	XLOC_014806|u87|ENSG00000107938|upEE	chr10	125725698	125725733	DDX42|K562	35
chr10	125725338	125726338	+	XLOC_014806|u87|ENSG00000107938|upEE	chr10	125725814	125725834	RBM15|K562	20
chr10	125725338	125726338	+	XLOC_014806|u87|ENSG00000107938|upEE	chr10	125725687	125725732	U2AF1|HepG2	45
chr10	125725338	125726338	+	XLOC_014806|u87|ENSG00000107938|upEE	chr10	125725708	125725738	TRA2A|HepG2	30
chr10	125725338	125726338	+	XLOC_014806|u87|ENSG00000107938|upEE	chr10	125726034	125726066	HNRNPC|HepG2	32
chr10	125725338	125726338	+	XLOC_014806|u87|ENSG00000107938|upEE	chr10	125725686	125725761	GRWD1|HepG2	75
chr10	125725338	125726338	+	XLOC_014806|u87|ENSG00000107938|upEE	chr10	125725415	125725434	METAP2|K562	19
chr10	125725338	125726338	+	XLOC_014806|u87|ENSG00000107938|upEE	chr10	125725435	125725500	TIA1|HepG2	65
chr10	125725338	125726338	+	XLOC_014806|u87|ENSG00000107938|upEE	chr10	125725366	125725396	EFTUD2|HepG2	30
chr10	125725338	125726338	+	XLOC_014806|u87|ENSG00000107938|upEE	chr10	125725688	125725731	PPIG|HepG2	43
chr10	125725338	125726338	+	XLOC_014806|u87|ENSG00000107938|upEE	chr10	125725697	125725723	FASTKD2|HepG2	26
chr10	125725338	125726338	+	XLOC_014806|u87|ENSG00000107938|upEE	chr10	125725695	125725728	PPIL4|K562	33
chr10	125725338	125726338	+	XLOC_014806|u87|ENSG00000107938|upEE	chr10	125725681	125725712	MTPAP|K562	31
chr10	125725338	125726338	+	XLOC_014806|u87|ENSG00000107938|upEE	chr10	125725790	125725839	FXR1|K562	49
chr10	125725338	125726338	+	XLOC_014806|u87|ENSG00000107938|upEE	chr10	125725436	125725441	U2AF2|K562	5
chr10	125725338	125726338	+	XLOC_014806|u87|ENSG00000107938|upEE	chr10	125725269	125725348	BUD13|HepG2	10
chr10	125725338	125726338	+	XLOC_014806|u87|ENSG00000107938|upEE	chr10	125725817	125725837	NOL12|HepG2	20
chr10	125725338	125726338	+	XLOC_014806|u87|ENSG00000107938|upEE	chr10	125725348	125725385	SRSF1|K562	37
chr10	125725338	125726338	+	XLOC_014806|u87|ENSG00000107938|upEE	chr10	125725312	125725339	NKRF|HepG2	1
chr10	125725338	125726338	+	XLOC_014806|u87|ENSG00000107938|upEE	chr10	125725679	125725733	DDX24|K562	54
chr10	125725338	125726338	+	XLOC_014806|u87|ENSG00000107938|upEE	chr10	125725312	125725355	U2AF1|HepG2	17
chr10	125725338	125726338	+	XLOC_014806|u87|ENSG00000107938|upEE	chr10	125725823	125725861	PRPF8|HepG2	38
chr10	125725338	125726338	+	XLOC_014806|u87|ENSG00000107938|upEE	chr10	125725342	125725368	MTPAP|K562	26
chr10	125725338	125726338	+	XLOC_014806|u87|ENSG00000107938|upEE	chr10	125725377	125725405	UCHL5|HepG2	28
chr10	125725338	125726338	+	XLOC_014806|u87|ENSG00000107938|upEE	chr10	125725768	125725839	UCHL5|K562	71
chr10	125725338	125726338	+	XLOC_014806|u87|ENSG00000107938|upEE	chr10	125725682	125725720	BUD13|K562	38
chr10	125725338	125726338	+	XLOC_014806|u87|ENSG00000107938|upEE	chr10	125725346	125725372	HNRNPU|K562	26
chr10	125725338	125726338	+	XLOC_014806|u87|ENSG00000107938|upEE	chr10	125725778	125725842	AGGF1|HepG2	64
chr10	125725338	125726338	+	XLOC_014806|u87|ENSG00000107938|upEE	chr10	125725369	125725390	PRPF8|HepG2	21
chr10	125725338	125726338	+	XLOC_014806|u87|ENSG00000107938|upEE	chr10	125725681	125725734	U2AF2|K562	53
chr10	125725338	125726338	+	XLOC_014806|u87|ENSG00000107938|upEE	chr10	125725684	125725739	EIF3D|HepG2	55
chr10	125725338	125726338	+	XLOC_014806|u87|ENSG00000107938|upEE	chr10	125725765	125725841	PPIG|HepG2	76
chr10	125725338	125726338	+	XLOC_014806|u87|ENSG00000107938|upEE	chr10	125725812	125725840	HNRNPA1|HepG2	28
chr10	125725338	125726338	+	XLOC_014806|u87|ENSG00000107938|upEE	chr10	125725302	125725370	BUD13|K562	32
chr10	125725338	125726338	+	XLOC_014806|u87|ENSG00000107938|upEE	chr10	125725806	125725838	TARDBP|K562	32
chr10	125725338	125726338	+	XLOC_014806|u87|ENSG00000107938|upEE	chr10	125725806	125725828	RBM22|HepG2	22
chr10	125725338	125726338	+	XLOC_014806|u87|ENSG00000107938|upEE	chr10	125725698	125725735	HNRNPC|HepG2	37
chr10	125725338	125726338	+	XLOC_014806|u87|ENSG00000107938|upEE	chr10	125725765	125725775	DDX55|HepG2	10
chr10	125725338	125726338	+	XLOC_014806|u87|ENSG00000107938|upEE	chr10	125725431	125725473	PRPF8|HepG2	42
chr10	125725338	125726338	+	XLOC_014806|u87|ENSG00000107938|upEE	chr10	125725702	125725746	AGGF1|HepG2	44
chr10	125725338	125726338	+	XLOC_014806|u87|ENSG00000107938|upEE	chr10	125725368	125725373	DGCR8|HepG2	5
chr10	125725338	125726338	+	XLOC_014806|u87|ENSG00000107938|upEE	chr10	125725689	125725751	UCHL5|K562	62
chr10	125725338	125726338	+	XLOC_014806|u87|ENSG00000107938|upEE	chr10	125725694	125725728	BUD13|HepG2	34
chr10	125725338	125726338	+	XLOC_014806|u87|ENSG00000107938|upEE	chr10	125725314	125725346	U2AF1|K562	8
chr10	125725338	125726338	+	XLOC_014806|u87|ENSG00000107938|upEE	chr10	125725682	125725760	UCHL5|HepG2	78
chr10	125725338	125726338	+	XLOC_014806|u87|ENSG00000107938|upEE	chr10	125725696	125725724	MTPAP|K562	28
chr10	125725338	125726338	+	XLOC_014806|u87|ENSG00000107938|upEE	chr10	125725435	125725480	PRPF8|K562	45
chr10	125725338	125726338	+	XLOC_014806|u87|ENSG00000107938|upEE	chr10	125725720	125725771	EIF4A3|HeLa	51
chr10	125725338	125726338	+	XLOC_014806|u87|ENSG00000107938|upEE	chr10	125725436	125725465	DDX55|K562	29
chr10	125725338	125726338	+	XLOC_014806|u87|ENSG00000107938|upEE	chr10	125725431	125725438	RPS5|HepG2	7
chr10	125725338	125726338	+	XLOC_014806|u87|ENSG00000107938|upEE	chr10	125725684	125725725	FMR1|K562	41
chr10	125725338	125726338	+	XLOC_014806|u87|ENSG00000107938|upEE	chr10	125725441	125725505	EFTUD2|K562	64
chr10	125725338	125726338	+	XLOC_014806|u87|ENSG00000107938|upEE	chr10	125725792	125725840	GRWD1|HepG2	48
chr10	125725338	125726338	+	XLOC_014806|u87|ENSG00000107938|upEE	chr10	125725682	125725732	HNRNPU|K562	50
chr10	125725338	125726338	+	XLOC_014806|u87|ENSG00000107938|upEE	chr10	125725691	125725727	EIF4G2|K562	36
chr10	125725338	125726338	+	XLOC_014806|u87|ENSG00000107938|upEE	chr10	125725317	125725340	PRPF8|HepG2	2
chr10	125725338	125726338	+	XLOC_014806|u87|ENSG00000107938|upEE	chr10	125725262	125725339	SF3B4|K562	1
chr10	125725338	125726338	+	XLOC_014806|u87|ENSG00000107938|upEE	chr10	125725336	125725373	RBM15|HepG2	35
chr10	125725338	125726338	+	XLOC_014806|u87|ENSG00000107938|upEE	chr10	125725681	125725839	FASTKD2|HepG2	158
chr10	125725338	125726338	+	XLOC_014806|u87|ENSG00000107938|upEE	chr10	125725682	125725717	U2AF2|HepG2	35
chr10	125725338	125726338	+	XLOC_014806|u87|ENSG00000107938|upEE	chr10	125725434	125725492	EFTUD2|K562	58
chr10	125725338	125726338	+	XLOC_014806|u87|ENSG00000107938|upEE	chr10	125726031	125726055	HNRNPU|K562	24
chr10	125725338	125726338	+	XLOC_014806|u87|ENSG00000107938|upEE	chr10	125725775	125725808	DDX55|HepG2	33
chr10	125725338	125726338	+	XLOC_014806|u87|ENSG00000107938|upEE	chr10	125725329	125725347	EIF3D|HepG2	9
chr10	125725338	125726338	+	XLOC_014806|u87|ENSG00000107938|upEE	chr10	125725479	125725510	KHSRP|K562	31
chr10	125725338	125726338	+	XLOC_014806|u87|ENSG00000107938|upEE	chr10	125725530	125725558	PRPF8|K562	28
chr10	125725338	125726338	+	XLOC_014806|u87|ENSG00000107938|upEE	chr10	125725703	125725722	TIA1|K562	19
chr10	125725338	125726338	+	XLOC_014806|u87|ENSG00000107938|upEE	chr10	125725758	125725789	SRSF7|K562	31
chr10	125725338	125726338	+	XLOC_014806|u87|ENSG00000107938|upEE	chr10	125725780	125725816	ZNF622|K562	36
chr10	125725338	125726338	+	XLOC_014806|u87|ENSG00000107938|upEE	chr10	125725691	125725736	RBM15|K562	45
chr10	125725338	125726338	+	XLOC_014806|u87|ENSG00000107938|upEE	chr10	125725683	125725727	UCHL5|HepG2	44
chr10	125725338	125726338	+	XLOC_014806|u87|ENSG00000107938|upEE	chr10	125725686	125725715	LARP4|HepG2	29
chr10	125725338	125726338	+	XLOC_014806|u87|ENSG00000107938|upEE	chr10	125725687	125725761	HLTF|K562	74
chr10	125725338	125726338	+	XLOC_014806|u87|ENSG00000107938|upEE	chr10	125725822	125725833	YBX3|K562	11
chr10	125725338	125726338	+	XLOC_014806|u87|ENSG00000107938|upEE	chr10	125725715	125725752	BCCIP|HepG2	37
chr3	197003470	197004470	+	XLOC_014806|u87|ENSG00000228109|upEE	chr3	197003900	197003915	RPS3|HepG2	15
chr3	197003470	197004470	+	XLOC_014806|u87|ENSG00000228109|upEE	chr3	197004281	197004294	LSM11|K562	13
chr3	197003470	197004470	+	XLOC_014806|u87|ENSG00000228109|upEE	chr3	197003996	197004019	NKRF|HepG2	23
chr3	197003470	197004470	+	XLOC_014806|u87|ENSG00000228109|upEE	chr3	197004416	197004501	RBFOX2|K562	54
chr3	197003470	197004470	+	XLOC_014806|u87|ENSG00000228109|upEE	chr3	197003684	197003848	RBFOX2|HepG2	164
chr3	197003470	197004470	+	XLOC_014806|u87|ENSG00000228109|upEE	chr3	197003791	197003817	XRN2|HepG2	26
chr3	197003470	197004470	+	XLOC_014806|u87|ENSG00000228109|upEE	chr3	197004126	197004169	UCHL5|K562	43
chr3	197003470	197004470	+	XLOC_014806|u87|ENSG00000228109|upEE	chr3	197003484	197003505	DGCR8|HepG2	21
chr3	197003470	197004470	+	XLOC_014806|u87|ENSG00000228109|upEE	chr3	197003918	197003941	TBRG4|K562	23
chr3	197003470	197004470	+	XLOC_014806|u87|ENSG00000228109|upEE	chr3	197003985	197004018	U2AF2|HepG2	33
chr3	197003470	197004470	+	XLOC_014806|u87|ENSG00000228109|upEE	chr3	197003707	197003742	EFTUD2|HepG2	35
chr3	197003470	197004470	+	XLOC_014806|u87|ENSG00000228109|upEE	chr3	197004419	197004519	LSM11|HepG2	51
chr3	197003470	197004470	+	XLOC_014806|u87|ENSG00000228109|upEE	chr3	197003727	197003730	GTF2F1|HepG2	3
chr3	197003470	197004470	+	XLOC_014806|u87|ENSG00000228109|upEE	chr3	197003782	197003815	FAM120A|HepG2	33
chr3	197003470	197004470	+	XLOC_014806|u87|ENSG00000228109|upEE	chr3	197003986	197004023	SND1|K562	37
chr3	197003470	197004470	+	XLOC_014806|u87|ENSG00000228109|upEE	chr3	197004088	197004118	NCBP2|HepG2	30
chr3	197003470	197004470	+	XLOC_014806|u87|ENSG00000228109|upEE	chr3	197003883	197003943	ZRANB2|K562	60
chr3	197003470	197004470	+	XLOC_014806|u87|ENSG00000228109|upEE	chr3	197004428	197004462	RBM5|HepG2	34
chr3	197003470	197004470	+	XLOC_014806|u87|ENSG00000228109|upEE	chr3	197003549	197003571	XRN2|K562	22
chr3	197003470	197004470	+	XLOC_014806|u87|ENSG00000228109|upEE	chr3	197003528	197003566	CSTF2T|HepG2	38
chr3	197003470	197004470	+	XLOC_014806|u87|ENSG00000228109|upEE	chr3	197004214	197004232	TAF15|HepG2	18
chr3	197003470	197004470	+	XLOC_014806|u87|ENSG00000228109|upEE	chr3	197003540	197003549	SF3B1|K562	9
chr3	197003470	197004470	+	XLOC_014806|u87|ENSG00000228109|upEE	chr3	197003722	197003747	PCBP2|HepG2	25
chr3	197003470	197004470	+	XLOC_014806|u87|ENSG00000228109|upEE	chr3	197004016	197004046	AARS|K562	30
chr3	197003470	197004470	+	XLOC_014806|u87|ENSG00000228109|upEE	chr3	197003888	197004017	GRWD1|HepG2	129
chr3	197003470	197004470	+	XLOC_014806|u87|ENSG00000228109|upEE	chr3	197003980	197004023	U2AF2|K562	43
chr3	197003470	197004470	+	XLOC_014806|u87|ENSG00000228109|upEE	chr3	197004216	197004224	DDX59|HepG2	8
chr3	197003470	197004470	+	XLOC_014806|u87|ENSG00000228109|upEE	chr3	197003703	197003739	NCBP2|HepG2	36
chr3	197003470	197004470	+	XLOC_014806|u87|ENSG00000228109|upEE	chr3	197004082	197004112	NCBP2|HepG2	30
chr3	197003470	197004470	+	XLOC_014806|u87|ENSG00000228109|upEE	chr3	197004415	197004431	HNRNPU|K562	16
chr3	197003470	197004470	+	XLOC_014806|u87|ENSG00000228109|upEE	chr3	197003794	197003818	SRSF1|K562	24
chr3	197003470	197004470	+	XLOC_014806|u87|ENSG00000228109|upEE	chr3	197004432	197004469	HNRNPU|K562	37
chr3	197003470	197004470	+	XLOC_014806|u87|ENSG00000228109|upEE	chr3	197003466	197003489	RBM15|HepG2	19
chr3	197003470	197004470	+	XLOC_014806|u87|ENSG00000228109|upEE	chr3	197003969	197004013	BUD13|K562	44
chr3	197003470	197004470	+	XLOC_014806|u87|ENSG00000228109|upEE	chr3	197003792	197003820	AGGF1|HepG2	28
chr3	197003470	197004470	+	XLOC_014806|u87|ENSG00000228109|upEE	chr3	197003981	197004011	NCBP2|K562	30
chr3	197003470	197004470	+	XLOC_014806|u87|ENSG00000228109|upEE	chr3	197004436	197004485	LSM11|HepG2	34
chr3	197003470	197004470	+	XLOC_014806|u87|ENSG00000228109|upEE	chr3	197003752	197003788	XPO5|HepG2	36
chr3	197003470	197004470	+	XLOC_014806|u87|ENSG00000228109|upEE	chr3	197004073	197004108	KHSRP|K562	35
chr3	197003470	197004470	+	XLOC_014806|u87|ENSG00000228109|upEE	chr3	197003521	197003572	GTF2F1|HepG2	51
chr3	197003470	197004470	+	XLOC_014806|u87|ENSG00000228109|upEE	chr3	197003547	197003584	EWSR1|K562	37
chr3	197003470	197004470	+	XLOC_014806|u87|ENSG00000228109|upEE	chr3	197003539	197003584	BUD13|HepG2	45
chr3	197003470	197004470	+	XLOC_014806|u87|ENSG00000228109|upEE	chr3	197003530	197003556	DGCR8|K562	26
chr3	197003470	197004470	+	XLOC_014806|u87|ENSG00000228109|upEE	chr3	197004079	197004100	SRSF1|K562	21
chr3	197003470	197004470	+	XLOC_014806|u87|ENSG00000228109|upEE	chr3	197003784	197003820	RBM15|K562	36
chr3	197003470	197004470	+	XLOC_014806|u87|ENSG00000228109|upEE	chr3	197004440	197004467	LSM11|K562	27
chr3	197003470	197004470	+	XLOC_014806|u87|ENSG00000228109|upEE	chr3	197003728	197003757	AGGF1|HepG2	29
chr3	197003470	197004470	+	XLOC_014806|u87|ENSG00000228109|upEE	chr3	197004446	197004481	CDC40|HepG2	24
chr3	197003470	197004470	+	XLOC_014806|u87|ENSG00000228109|upEE	chr3	197003539	197003562	U2AF1|K562	23
chr3	197003470	197004470	+	XLOC_014806|u87|ENSG00000228109|upEE	chr3	197003691	197003728	NCBP2|HepG2	37
chr3	197003470	197004470	+	XLOC_014806|u87|ENSG00000228109|upEE	chr3	197004416	197004455	UCHL5|K562	39
chr3	197003470	197004470	+	XLOC_014806|u87|ENSG00000228109|upEE	chr3	197004268	197004297	LARP4|HepG2	29
chr3	197003470	197004470	+	XLOC_014806|u87|ENSG00000228109|upEE	chr3	197003765	197003797	BUD13|HepG2	32
chr3	197003470	197004470	+	XLOC_014806|u87|ENSG00000228109|upEE	chr3	197003714	197003750	PTBP1|HepG2	36
chr3	197003470	197004470	+	XLOC_014806|u87|ENSG00000228109|upEE	chr3	197003533	197003581	SF3A3|HepG2	48
chr3	197003470	197004470	+	XLOC_014806|u87|ENSG00000228109|upEE	chr3	197004087	197004098	YBX3|K562	11
chr3	197003470	197004470	+	XLOC_014806|u87|ENSG00000228109|upEE	chr3	197004062	197004096	EFTUD2|HepG2	34
chr3	197003470	197004470	+	XLOC_014806|u87|ENSG00000228109|upEE	chr3	197003538	197003576	XPO5|HepG2	38
chr3	197003470	197004470	+	XLOC_014806|u87|ENSG00000228109|upEE	chr3	197003764	197003797	BUD13|K562	33
chr3	197003470	197004470	+	XLOC_014806|u87|ENSG00000228109|upEE	chr3	197004413	197004455	EXOSC5|K562	42
chr3	197003470	197004470	+	XLOC_014806|u87|ENSG00000228109|upEE	chr3	197004285	197004301	SUGP2|HepG2	16
chr3	197003470	197004470	+	XLOC_014806|u87|ENSG00000228109|upEE	chr3	197003583	197003624	U2AF2|HepG2	41
chr3	197003470	197004470	+	XLOC_014806|u87|ENSG00000228109|upEE	chr3	197004434	197004471	GTF2F1|HepG2	36
chr3	197003470	197004470	+	XLOC_014806|u87|ENSG00000228109|upEE	chr3	197004407	197004456	CPSF6|K562	49
chr3	197003470	197004470	+	XLOC_014806|u87|ENSG00000228109|upEE	chr3	197004469	197004506	SMNDC1|K562	1
chr3	197003470	197004470	+	XLOC_014806|u87|ENSG00000228109|upEE	chr3	197003772	197003835	TIA1|K562	63
chr3	197003470	197004470	+	XLOC_014806|u87|ENSG00000228109|upEE	chr3	197003525	197003575	EWSR1|K562	50
chr3	197003470	197004470	+	XLOC_014806|u87|ENSG00000228109|upEE	chr3	197003965	197004035	UCHL5|HepG2	70
chr3	197003470	197004470	+	XLOC_014806|u87|ENSG00000228109|upEE	chr3	197003989	197004003	PPIG|HepG2	14
chr3	197003470	197004470	+	XLOC_014806|u87|ENSG00000228109|upEE	chr3	197003689	197003735	MTPAP|K562	46
chr3	197003470	197004470	+	XLOC_014806|u87|ENSG00000228109|upEE	chr3	197003757	197003792	NCBP2|HepG2	35
chr3	197003470	197004470	+	XLOC_014806|u87|ENSG00000228109|upEE	chr3	197003682	197003719	EFTUD2|HepG2	37
chr3	197003470	197004470	+	XLOC_014806|u87|ENSG00000228109|upEE	chr3	197003806	197003839	SRSF9|HepG2	33
chr3	197003470	197004470	+	XLOC_014806|u87|ENSG00000228109|upEE	chr3	197003712	197003753	CDC40|HepG2	41
chr3	197003470	197004470	+	XLOC_014806|u87|ENSG00000228109|upEE	chr3	197004284	197004316	SRSF1|HepG2	32
chr3	197003470	197004470	+	XLOC_014806|u87|ENSG00000228109|upEE	chr3	197003573	197003637	U2AF2|K562	64
chr3	197003470	197004470	+	XLOC_014806|u87|ENSG00000228109|upEE	chr3	197003696	197003725	AGGF1|HepG2	29
chr3	197003470	197004470	+	XLOC_014806|u87|ENSG00000228109|upEE	chr3	197004103	197004123	PRPF8|HepG2	20
chr3	197003470	197004470	+	XLOC_014806|u87|ENSG00000228109|upEE	chr3	197003533	197003566	YWHAG|K562	33
chr3	197003470	197004470	+	XLOC_014806|u87|ENSG00000228109|upEE	chr3	197003712	197003761	AKAP8L|K562	49
chr3	197003470	197004470	+	XLOC_014806|u87|ENSG00000228109|upEE	chr3	197003979	197004031	GRWD1|HepG2	52
chr3	197003470	197004470	+	XLOC_014806|u87|ENSG00000228109|upEE	chr3	197003983	197003994	BUD13|HepG2	11
chr3	197003470	197004470	+	XLOC_014806|u87|ENSG00000228109|upEE	chr3	197003799	197003802	DHX30|HepG2	3
chr3	197003470	197004470	+	XLOC_014806|u87|ENSG00000228109|upEE	chr3	197003766	197003774	SRSF1|K562	8
chr3	197003470	197004470	+	XLOC_014806|u87|ENSG00000228109|upEE	chr3	197003701	197003746	BUD13|K562	45
chr3	197003470	197004470	+	XLOC_014806|u87|ENSG00000228109|upEE	chr3	197004073	197004109	PUS1|K562	36
chr3	197003470	197004470	+	XLOC_014806|u87|ENSG00000228109|upEE	chr3	197003719	197003742	AKAP8L|K562	23
chr3	197003470	197004470	+	XLOC_014806|u87|ENSG00000228109|upEE	chr3	197003692	197003814	GRSF1|HepG2	122
chr3	197003470	197004470	+	XLOC_014806|u87|ENSG00000228109|upEE	chr3	197004425	197004449	RPS3|K562	24
chr3	197003470	197004470	+	XLOC_014806|u87|ENSG00000228109|upEE	chr3	197003525	197003577	TRA2A|K562	52
chr3	197003470	197004470	+	XLOC_014806|u87|ENSG00000228109|upEE	chr3	197003717	197003763	SND1|K562	46
chr3	197003470	197004470	+	XLOC_014806|u87|ENSG00000228109|upEE	chr3	197003687	197003743	RBM5|HepG2	56
chr3	197003470	197004470	+	XLOC_014806|u87|ENSG00000228109|upEE	chr3	197003694	197003728	DDX6|K562	34
chr3	197003470	197004470	+	XLOC_014806|u87|ENSG00000228109|upEE	chr3	197003703	197003751	LARP4|HepG2	48
chr3	197003470	197004470	+	XLOC_014806|u87|ENSG00000228109|upEE	chr3	197004405	197004434	SF3A3|HepG2	29
chr3	197003470	197004470	+	XLOC_014806|u87|ENSG00000228109|upEE	chr3	197003988	197004001	SF3B4|K562	13
chr3	197003470	197004470	+	XLOC_014806|u87|ENSG00000228109|upEE	chr3	197003968	197004014	SF3B4|K562	46
chr3	197003470	197004470	+	XLOC_014806|u87|ENSG00000228109|upEE	chr3	197004443	197004501	GPKOW|K562	27
chr3	197003470	197004470	+	XLOC_014806|u87|ENSG00000228109|upEE	chr3	197003701	197003735	FASTKD2|HepG2	34
chr3	197003470	197004470	+	XLOC_014806|u87|ENSG00000228109|upEE	chr3	197003701	197003729	HNRNPA1|HepG2	28
chr3	197003470	197004470	+	XLOC_014806|u87|ENSG00000228109|upEE	chr3	197003926	197003967	UCHL5|K562	41
chr3	197003470	197004470	+	XLOC_014806|u87|ENSG00000228109|upEE	chr3	197003528	197003561	EIF3D|HepG2	33
chr3	197003470	197004470	+	XLOC_014806|u87|ENSG00000228109|upEE	chr3	197004190	197004216	RBFOX2|K562	26
chr3	197003470	197004470	+	XLOC_014806|u87|ENSG00000228109|upEE	chr3	197003769	197003812	SRSF7|K562	43
chr3	197003470	197004470	+	XLOC_014806|u87|ENSG00000228109|upEE	chr3	197003863	197003897	U2AF1|HepG2	34
chr3	197003470	197004470	+	XLOC_014806|u87|ENSG00000228109|upEE	chr3	197003557	197003608	PRPF8|K562	51
chr3	197003470	197004470	+	XLOC_014806|u87|ENSG00000228109|upEE	chr3	197003685	197003724	DDX59|HepG2	39
chr3	197003470	197004470	+	XLOC_014806|u87|ENSG00000228109|upEE	chr3	197004427	197004478	TROVE2|K562	43
chr3	197003470	197004470	+	XLOC_014806|u87|ENSG00000228109|upEE	chr3	197003995	197004020	YBX3|K562	25
chr3	197003470	197004470	+	XLOC_014806|u87|ENSG00000228109|upEE	chr3	197003761	197003797	PTBP1|K562	36
chr3	197003470	197004470	+	XLOC_014806|u87|ENSG00000228109|upEE	chr3	197004262	197004309	HNRNPU|K562	47
chr3	197003470	197004470	+	XLOC_014806|u87|ENSG00000228109|upEE	chr3	197004405	197004458	FASTKD2|HepG2	53
chr3	197003470	197004470	+	XLOC_014806|u87|ENSG00000228109|upEE	chr3	197004425	197004462	PRPF8|K562	37
chr3	197003470	197004470	+	XLOC_014806|u87|ENSG00000228109|upEE	chr3	197003762	197003789	EIF4G2|K562	27
chr3	197003470	197004470	+	XLOC_014806|u87|ENSG00000228109|upEE	chr3	197003848	197003887	PPIL4|K562	39
chr3	197003470	197004470	+	XLOC_014806|u87|ENSG00000228109|upEE	chr3	197003917	197003969	RPS5|K562	52
chr3	197003470	197004470	+	XLOC_014806|u87|ENSG00000228109|upEE	chr3	197003995	197004012	LSM11|HepG2	17
chr3	197003470	197004470	+	XLOC_014806|u87|ENSG00000228109|upEE	chr3	197003782	197003819	SF3B4|HepG2	37
chr3	197003470	197004470	+	XLOC_014806|u87|ENSG00000228109|upEE	chr3	197003702	197003745	HLTF|K562	43
chr3	197003470	197004470	+	XLOC_014806|u87|ENSG00000228109|upEE	chr3	197003994	197003998	RBFOX2|K562	4
chr3	197003470	197004470	+	XLOC_014806|u87|ENSG00000228109|upEE	chr3	197003687	197003728	TRA2A|K562	41
chr3	197003470	197004470	+	XLOC_014806|u87|ENSG00000228109|upEE	chr3	197003691	197003756	FAM120A|HepG2	65
chr3	197003470	197004470	+	XLOC_014806|u87|ENSG00000228109|upEE	chr3	197003715	197003753	IGF2BP1|HepG2	38
chr3	197003470	197004470	+	XLOC_014806|u87|ENSG00000228109|upEE	chr3	197003539	197003571	SMNDC1|K562	32
chr3	197003470	197004470	+	XLOC_014806|u87|ENSG00000228109|upEE	chr3	197004422	197004503	SF3B4|K562	48
chr3	197003470	197004470	+	XLOC_014806|u87|ENSG00000228109|upEE	chr3	197004213	197004231	AGGF1|K562	18
chr3	197003470	197004470	+	XLOC_014806|u87|ENSG00000228109|upEE	chr3	197003705	197003725	DHX30|HepG2	20
chr3	197003470	197004470	+	XLOC_014806|u87|ENSG00000228109|upEE	chr3	197003537	197003578	SF3B4|HepG2	41
chr3	197003470	197004470	+	XLOC_014806|u87|ENSG00000228109|upEE	chr3	197003532	197003582	NKRF|HepG2	50
chr3	197003470	197004470	+	XLOC_014806|u87|ENSG00000228109|upEE	chr3	197003694	197003773	PRPF8|HepG2	79
chr3	197003470	197004470	+	XLOC_014806|u87|ENSG00000228109|upEE	chr3	197003909	197003937	YBX3|K562	28
chr3	197003470	197004470	+	XLOC_014806|u87|ENSG00000228109|upEE	chr3	197003649	197003661	TIA1|K562	12
chr3	197003470	197004470	+	XLOC_014806|u87|ENSG00000228109|upEE	chr3	197004408	197004488	LSM11|K562	62
chr3	197003470	197004470	+	XLOC_014806|u87|ENSG00000228109|upEE	chr3	197003535	197003570	AKAP8L|K562	35
chr3	197003470	197004470	+	XLOC_014806|u87|ENSG00000228109|upEE	chr3	197003736	197003738	RBFOX2|K562	2
chr3	197003470	197004470	+	XLOC_014806|u87|ENSG00000228109|upEE	chr3	197003509	197003532	DDX59|HepG2	23
chr3	197003470	197004470	+	XLOC_014806|u87|ENSG00000228109|upEE	chr3	197003957	197003996	SRSF1|HepG2	39
chr3	197003470	197004470	+	XLOC_014806|u87|ENSG00000228109|upEE	chr3	197003696	197003735	BCCIP|HepG2	39
chr3	197003470	197004470	+	XLOC_014806|u87|ENSG00000228109|upEE	chr3	197003533	197003572	LSM11|K562	39
chr3	197003470	197004470	+	XLOC_014806|u87|ENSG00000228109|upEE	chr3	197003592	197003624	U2AF1|K562	32
chr3	197003470	197004470	+	XLOC_014806|u87|ENSG00000228109|upEE	chr3	197003615	197003664	CSTF2T|HepG2	49
chr3	197003470	197004470	+	XLOC_014806|u87|ENSG00000228109|upEE	chr3	197004081	197004096	PPIG|HepG2	15
chr3	197003470	197004470	+	XLOC_014806|u87|ENSG00000228109|upEE	chr3	197003533	197003576	RBM15|K562	43
chr3	197003470	197004470	+	XLOC_014806|u87|ENSG00000228109|upEE	chr3	197003541	197003572	AGGF1|K562	31
chr3	197003470	197004470	+	XLOC_014806|u87|ENSG00000228109|upEE	chr3	197004074	197004087	GRWD1|HepG2	13
chr3	197003470	197004470	+	XLOC_014806|u87|ENSG00000228109|upEE	chr3	197003538	197003603	SMNDC1|K562	65
chr3	197003470	197004470	+	XLOC_014806|u87|ENSG00000228109|upEE	chr3	197003772	197003812	TBRG4|K562	40
chr3	197003470	197004470	+	XLOC_014806|u87|ENSG00000228109|upEE	chr3	197003783	197003814	DGCR8|HepG2	31
chr3	197003470	197004470	+	XLOC_014806|u87|ENSG00000228109|upEE	chr3	197004122	197004154	UCHL5|HepG2	32
chr3	197003470	197004470	+	XLOC_014806|u87|ENSG00000228109|upEE	chr3	197004430	197004471	TAF15|K562	40
chr3	197003470	197004470	+	XLOC_014806|u87|ENSG00000228109|upEE	chr3	197003895	197003928	FASTKD2|K562	33
chr3	197003470	197004470	+	XLOC_014806|u87|ENSG00000228109|upEE	chr3	197004105	197004137	SRSF1|HepG2	32
chr3	197003470	197004470	+	XLOC_014806|u87|ENSG00000228109|upEE	chr3	197003884	197003926	GRWD1|HepG2	42
chr3	197003470	197004470	+	XLOC_014806|u87|ENSG00000228109|upEE	chr3	197003798	197003824	CSTF2T|HepG2	26
chr3	197003470	197004470	+	XLOC_014806|u87|ENSG00000228109|upEE	chr3	197003983	197004004	BUD13|HepG2	21
chr3	197003470	197004470	+	XLOC_014806|u87|ENSG00000228109|upEE	chr3	197003954	197003966	PPIG|HepG2	12
chr3	197003470	197004470	+	XLOC_014806|u87|ENSG00000228109|upEE	chr3	197003541	197003561	SLTM|K562	20
chr3	197003470	197004470	+	XLOC_014806|u87|ENSG00000228109|upEE	chr3	197003531	197003577	SF3B4|HepG2	46
chr3	197003470	197004470	+	XLOC_014806|u87|ENSG00000228109|upEE	chr3	197003531	197003577	CSTF2T|K562	46
chr3	197003470	197004470	+	XLOC_014806|u87|ENSG00000228109|upEE	chr3	197003724	197003742	TIA1|K562	18
chr3	197003470	197004470	+	XLOC_014806|u87|ENSG00000228109|upEE	chr3	197003707	197003740	FAM120A|HepG2	33
chr3	197003470	197004470	+	XLOC_014806|u87|ENSG00000228109|upEE	chr3	197004417	197004439	TBRG4|K562	22
chr3	197003470	197004470	+	XLOC_014806|u87|ENSG00000228109|upEE	chr3	197003623	197003655	HNRNPK|HepG2	32
chr3	197003470	197004470	+	XLOC_014806|u87|ENSG00000228109|upEE	chr3	197003530	197003595	PRPF8|K562	65
chr3	197003470	197004470	+	XLOC_014806|u87|ENSG00000228109|upEE	chr3	197003711	197003714	PPIG|HepG2	3
chr3	197003470	197004470	+	XLOC_014806|u87|ENSG00000228109|upEE	chr3	197003683	197003710	DDX24|K562	27
chr3	197003470	197004470	+	XLOC_014806|u87|ENSG00000228109|upEE	chr3	197003774	197003807	METAP2|K562	33
chr3	197003470	197004470	+	XLOC_014806|u87|ENSG00000228109|upEE	chr3	197003637	197003662	BCCIP|HepG2	25
chr3	197003470	197004470	+	XLOC_014806|u87|ENSG00000228109|upEE	chr3	197003539	197003579	PPIL4|K562	40
chr3	197003470	197004470	+	XLOC_014806|u87|ENSG00000228109|upEE	chr3	197003730	197003785	EIF3H|HepG2	55
chr3	197003470	197004470	+	XLOC_014806|u87|ENSG00000228109|upEE	chr3	197003869	197003908	PTBP1|HepG2	39
chr3	197003470	197004470	+	XLOC_014806|u87|ENSG00000228109|upEE	chr3	197003627	197003648	GTF2F1|HepG2	21
chr3	197003470	197004470	+	XLOC_014806|u87|ENSG00000228109|upEE	chr3	197003697	197003741	RBM15|HepG2	44
chr3	197003470	197004470	+	XLOC_014806|u87|ENSG00000228109|upEE	chr3	197003980	197004003	SRSF1|K562	23
chr3	197003470	197004470	+	XLOC_014806|u87|ENSG00000228109|upEE	chr3	197004422	197004442	EFTUD2|K562	20
chr3	197003470	197004470	+	XLOC_014806|u87|ENSG00000228109|upEE	chr3	197003555	197003598	NCBP2|HepG2	43
chr3	197003470	197004470	+	XLOC_014806|u87|ENSG00000228109|upEE	chr3	197004407	197004489	NOLC1|K562	63
chr3	197003470	197004470	+	XLOC_014806|u87|ENSG00000228109|upEE	chr3	197003544	197003573	HNRNPA1|K562	29
chr3	197003470	197004470	+	XLOC_014806|u87|ENSG00000228109|upEE	chr3	197004355	197004372	SRSF1|HepG2	17
chr3	197003470	197004470	+	XLOC_014806|u87|ENSG00000228109|upEE	chr3	197003777	197003813	RBM27|K562	36
chr3	197003470	197004470	+	XLOC_014806|u87|ENSG00000228109|upEE	chr3	197003542	197003578	AKAP8L|K562	36
chr3	197003470	197004470	+	XLOC_014806|u87|ENSG00000228109|upEE	chr3	197003949	197003986	UPF1|K562	37
```
