## Supplementary Files 1-11 for "Long non-coding RNA expression levels modulate cell-type specific splicing patterns by altering their interaction landscape with RNA-binding proteins": SE_proximity_RBP_binding_site_intersection.bed (part 108 of 195)

```
chr22	30971279	30972279	+	XLOC_010347|u87|ENSG00000253352|upEE	chr22	30971827	30971934	PTBP1|HEK293T	107
chr22	30971279	30972279	+	XLOC_010347|u87|ENSG00000253352|upEE	chr22	30971707	30971773	SRSF7|K562	66
chr22	30971279	30972279	+	XLOC_010347|u87|ENSG00000253352|upEE	chr22	30971566	30971591	UCHL5|K562	25
chr22	30971279	30972279	+	XLOC_010347|u87|ENSG00000253352|upEE	chr22	30971330	30971390	FTO|K562	60
chr22	30971279	30972279	+	XLOC_010347|u87|ENSG00000253352|upEE	chr22	30971638	30971706	SRSF9|HepG2	68
chr22	30971279	30972279	+	XLOC_010347|u87|ENSG00000253352|upEE	chr22	30971634	30971676	DDX6|K562	42
chr22	30971279	30972279	+	XLOC_010347|u87|ENSG00000253352|upEE	chr22	30971331	30971354	DDX3X|K562	23
chr22	30971279	30972279	+	XLOC_010347|u87|ENSG00000253352|upEE	chr22	30971356	30971376	AKAP8L|K562	20
chr22	30971279	30972279	+	XLOC_010347|u87|ENSG00000253352|upEE	chr22	30971503	30971524	HNRNPL|K562	21
chr22	30971279	30972279	+	XLOC_010347|u87|ENSG00000253352|upEE	chr22	30971493	30971525	HLTF|K562	32
chr22	30971279	30972279	+	XLOC_010347|u87|ENSG00000253352|upEE	chr22	30971648	30971676	METAP2|K562	28
chr22	30971279	30972279	+	XLOC_010347|u87|ENSG00000253352|upEE	chr22	30971730	30971767	NKRF|HepG2	37
chr22	30971279	30972279	+	XLOC_010347|u87|ENSG00000253352|upEE	chr22	30971633	30971694	PPIG|HepG2	61
chr22	30971279	30972279	+	XLOC_010347|u87|ENSG00000253352|upEE	chr22	30971634	30971677	ILF3|K562	43
chr22	30971279	30972279	+	XLOC_010347|u87|ENSG00000253352|upEE	chr22	30971448	30971449	RBM5|HepG2	1
chr22	30971279	30972279	+	XLOC_010347|u87|ENSG00000253352|upEE	chr22	30971632	30971668	DDX55|K562	36
chr22	30971279	30972279	+	XLOC_010347|u87|ENSG00000253352|upEE	chr22	30971827	30971894	PTBP1PTBP2|HeLa	67
chr22	30971279	30972279	+	XLOC_010347|u87|ENSG00000253352|upEE	chr22	30972097	30972143	HNRNPL|K562	46
chr22	30971279	30972279	+	XLOC_010347|u87|ENSG00000253352|upEE	chr22	30971631	30971676	HNRNPUL1|HepG2	45
chr22	30971279	30972279	+	XLOC_010347|u87|ENSG00000253352|upEE	chr22	30971640	30971681	DGCR8|HepG2	41
chr22	30971279	30972279	+	XLOC_010347|u87|ENSG00000253352|upEE	chr22	30971630	30971681	AGGF1|K562	51
chr22	30971279	30972279	+	XLOC_010347|u87|ENSG00000253352|upEE	chr22	30971643	30971722	SLTM|K562	79
chr22	30971279	30972279	+	XLOC_010347|u87|ENSG00000253352|upEE	chr22	30971401	30971408	HNRNPA1|K562	7
chr22	30971279	30972279	+	XLOC_010347|u87|ENSG00000253352|upEE	chr22	30972131	30972169	DDX42|K562	38
chr22	30971279	30972279	+	XLOC_010347|u87|ENSG00000253352|upEE	chr22	30971336	30971354	POLR2G|HepG2	18
chr22	30971279	30972279	+	XLOC_010347|u87|ENSG00000253352|upEE	chr22	30971722	30971767	DDX55|HepG2	45
chr22	30971279	30972279	+	XLOC_010347|u87|ENSG00000253352|upEE	chr22	30971327	30971337	SF3B1|K562	10
chr22	30971279	30972279	+	XLOC_010347|u87|ENSG00000253352|upEE	chr22	30971646	30971673	HNRNPL|HepG2	27
chr22	30971279	30972279	+	XLOC_010347|u87|ENSG00000253352|upEE	chr22	30971629	30971677	XRCC6|HepG2	48
chr22	30971279	30972279	+	XLOC_010347|u87|ENSG00000253352|upEE	chr22	30971721	30971751	RBM22|HepG2	30
chr22	30971279	30972279	+	XLOC_010347|u87|ENSG00000253352|upEE	chr22	30972157	30972173	TRA2A|HepG2	16
chr22	30971279	30972279	+	XLOC_010347|u87|ENSG00000253352|upEE	chr22	30971630	30971691	LARP4|HepG2	61
chr22	30971279	30972279	+	XLOC_010347|u87|ENSG00000253352|upEE	chr22	30972278	30972384	FTO|K562	1
chr22	30971279	30972279	+	XLOC_010347|u87|ENSG00000253352|upEE	chr22	30971334	30971394	UCHL5|K562	60
chr22	30971279	30972279	+	XLOC_010347|u87|ENSG00000253352|upEE	chr22	30971698	30971763	GRWD1|HepG2	65
chr22	30971279	30972279	+	XLOC_010347|u87|ENSG00000253352|upEE	chr22	30972039	30972076	SUPV3L1|HepG2	37
chr22	30971279	30972279	+	XLOC_010347|u87|ENSG00000253352|upEE	chr22	30971327	30971358	METAP2|K562	31
chr22	30971279	30972279	+	XLOC_010347|u87|ENSG00000253352|upEE	chr22	30971635	30971671	NOL12|HepG2	36
chr22	30971279	30972279	+	XLOC_010347|u87|ENSG00000253352|upEE	chr22	30971732	30971781	DDX59|HepG2	49
chr22	30971279	30972279	+	XLOC_010347|u87|ENSG00000253352|upEE	chr22	30971344	30971401	RBM27|K562	57
chr22	30971279	30972279	+	XLOC_010347|u87|ENSG00000253352|upEE	chr22	30971673	30971732	SRSF1|HepG2	59
chr22	30971279	30972279	+	XLOC_010347|u87|ENSG00000253352|upEE	chr22	30971516	30971544	GPKOW|K562	28
chr22	30971279	30972279	+	XLOC_010347|u87|ENSG00000253352|upEE	chr22	30971477	30971505	RBM15|HepG2	28
chr22	30971279	30972279	+	XLOC_010347|u87|ENSG00000253352|upEE	chr22	30971659	30971753	TRA2A|HepG2	94
chr22	30971279	30972279	+	XLOC_010347|u87|ENSG00000253352|upEE	chr22	30971636	30971688	CSTF2T|K562	52
chr22	30971279	30972279	+	XLOC_010347|u87|ENSG00000253352|upEE	chr22	30971633	30971684	YBX3|K562	51
chr22	30971279	30972279	+	XLOC_010347|u87|ENSG00000253352|upEE	chr22	30971354	30971385	FASTKD2|HepG2	31
chr22	30971279	30972279	+	XLOC_010347|u87|ENSG00000253352|upEE	chr22	30972038	30972087	U2AF2|HepG2	49
chr22	30971279	30972279	+	XLOC_010347|u87|ENSG00000253352|upEE	chr22	30971631	30971688	TROVE2|HepG2	57
chr22	30971279	30972279	+	XLOC_010347|u87|ENSG00000253352|upEE	chr22	30971335	30971377	RBM5|HepG2	42
chr22	30971279	30972279	+	XLOC_010347|u87|ENSG00000253352|upEE	chr22	30971352	30971404	HLTF|K562	52
chr22	30971279	30972279	+	XLOC_010347|u87|ENSG00000253352|upEE	chr22	30971977	30972021	DHX30|K562	44
chr22	30971279	30972279	+	XLOC_010347|u87|ENSG00000253352|upEE	chr22	30971918	30971935	RBM15|HepG2	17
chr22	30971279	30972279	+	XLOC_010347|u87|ENSG00000253352|upEE	chr22	30971546	30971585	RBM22|HepG2	39
chr22	30971279	30972279	+	XLOC_010347|u87|ENSG00000253352|upEE	chr22	30971358	30971457	HLTF|K562	99
chr22	30971279	30972279	+	XLOC_010347|u87|ENSG00000253352|upEE	chr22	30971288	30971334	HNRNPC|HeLa	46
chr22	30971279	30972279	+	XLOC_010347|u87|ENSG00000253352|upEE	chr22	30971346	30971381	SAFB2|K562	35
chr22	30971279	30972279	+	XLOC_010347|u87|ENSG00000253352|upEE	chr22	30971545	30971607	SRSF1|HepG2	62
chr22	30971279	30972279	+	XLOC_010347|u87|ENSG00000253352|upEE	chr22	30971629	30971669	TROVE2|K562	40
chr22	30971279	30972279	+	XLOC_010347|u87|ENSG00000253352|upEE	chr22	30971630	30971678	DDX55|HepG2	48
chr22	30971279	30972279	+	XLOC_010347|u87|ENSG00000253352|upEE	chr22	30972140	30972170	SLTM|K562	30
chr22	30971279	30972279	+	XLOC_010347|u87|ENSG00000253352|upEE	chr22	30971629	30971681	PRPF8|K562	52
chr22	30971279	30972279	+	XLOC_010347|u87|ENSG00000253352|upEE	chr22	30971633	30971670	CDC40|HepG2	37
chr22	30971279	30972279	+	XLOC_010347|u87|ENSG00000253352|upEE	chr22	30971633	30971673	GPKOW|K562	40
chr22	30971279	30972279	+	XLOC_010347|u87|ENSG00000253352|upEE	chr22	30971484	30971522	UCHL5|K562	38
chr22	30971279	30972279	+	XLOC_010347|u87|ENSG00000253352|upEE	chr22	30971628	30971689	FXR1|K562	61
chr22	30971279	30972279	+	XLOC_010347|u87|ENSG00000253352|upEE	chr22	30971717	30971751	RBM5|HepG2	34
chr22	30971279	30972279	+	XLOC_010347|u87|ENSG00000253352|upEE	chr22	30971827	30971994	CPSF6|HEK293	167
chr22	30971279	30972279	+	XLOC_010347|u87|ENSG00000253352|upEE	chr22	30971398	30971634	PTBP1|HEK293T	236
chr22	30971279	30972279	+	XLOC_010347|u87|ENSG00000253352|upEE	chr22	30971556	30971576	SMNDC1|K562	20
chr22	30971279	30972279	+	XLOC_010347|u87|ENSG00000253352|upEE	chr22	30971985	30972009	HNRNPL|HepG2	24
chr22	30971279	30972279	+	XLOC_010347|u87|ENSG00000253352|upEE	chr22	30971337	30971368	SF3B1|K562	31
chr22	30971279	30972279	+	XLOC_010347|u87|ENSG00000253352|upEE	chr22	30971398	30971634	ELAVL1|HEK293	236
chr22	30971279	30972279	+	XLOC_010347|u87|ENSG00000253352|upEE	chr22	30971288	30971334	AGO3|HEK293	46
chr22	30971279	30972279	+	XLOC_010347|u87|ENSG00000253352|upEE	chr22	30971708	30971753	AGGF1|HepG2	45
chr22	30971279	30972279	+	XLOC_010347|u87|ENSG00000253352|upEE	chr22	30971639	30971674	YWHAG|K562	35
chr22	30971279	30972279	+	XLOC_010347|u87|ENSG00000253352|upEE	chr22	30972015	30972042	SF3B4|HepG2	27
chr22	30971279	30972279	+	XLOC_010347|u87|ENSG00000253352|upEE	chr22	30972056	30972083	HNRNPUL1|HepG2	27
chr22	30971279	30972279	+	XLOC_010347|u87|ENSG00000253352|upEE	chr22	30971553	30971574	PPIG|HepG2	21
chr22	30971279	30972279	+	XLOC_010347|u87|ENSG00000253352|upEE	chr22	30971723	30971761	XRN2|HepG2	38
chr22	30971279	30972279	+	XLOC_010347|u87|ENSG00000253352|upEE	chr22	30971639	30971668	GNL3|K562	29
chr22	30971279	30972279	+	XLOC_010347|u87|ENSG00000253352|upEE	chr22	30971254	30971283	TIA1|K562	4
chr22	30971279	30972279	+	XLOC_010347|u87|ENSG00000253352|upEE	chr22	30971373	30971412	SLTM|K562	39
chr22	30971279	30972279	+	XLOC_010347|u87|ENSG00000253352|upEE	chr22	30971827	30971894	PTBP1|HEK293T	67
chr22	30971279	30972279	+	XLOC_010347|u87|ENSG00000253352|upEE	chr22	30971636	30971682	METAP2|K562	46
chr22	30971279	30972279	+	XLOC_010347|u87|ENSG00000253352|upEE	chr22	30971728	30971753	NOLC1|K562	25
chr22	30971279	30972279	+	XLOC_010347|u87|ENSG00000253352|upEE	chr22	30971362	30971410	TRA2A|K562	48
chr22	30971279	30972279	+	XLOC_010347|u87|ENSG00000253352|upEE	chr22	30971632	30971680	RBM22|K562	48
chr22	30971279	30972279	+	XLOC_010347|u87|ENSG00000253352|upEE	chr22	30971344	30971367	RBFOX2|K562	23
chr22	30971279	30972279	+	XLOC_010347|u87|ENSG00000253352|upEE	chr22	30971630	30971675	ZNF622|K562	45
chr22	30971279	30972279	+	XLOC_010347|u87|ENSG00000253352|upEE	chr22	30971288	30971334	AGO1|HEK293	46
chr22	30971279	30972279	+	XLOC_010347|u87|ENSG00000253352|upEE	chr22	30971502	30971532	DDX24|K562	30
chr22	30971279	30972279	+	XLOC_010347|u87|ENSG00000253352|upEE	chr22	30971738	30971749	SBDS|K562	11
chr22	30971279	30972279	+	XLOC_010347|u87|ENSG00000253352|upEE	chr22	30971817	30971919	PTBP1|HepG2	102
chr22	30971279	30972279	+	XLOC_010347|u87|ENSG00000253352|upEE	chr22	30971426	30971439	LARP4|HepG2	13
chr22	30971279	30972279	+	XLOC_010347|u87|ENSG00000253352|upEE	chr22	30971521	30971593	SRSF9|HepG2	72
chr22	30971279	30972279	+	XLOC_010347|u87|ENSG00000253352|upEE	chr22	30971337	30971357	RBM22|HepG2	20
chr22	30971279	30972279	+	XLOC_010347|u87|ENSG00000253352|upEE	chr22	30971246	30971282	DDX42|K562	3
chr22	30971279	30972279	+	XLOC_010347|u87|ENSG00000253352|upEE	chr22	30971628	30971699	POLR2G|HepG2	71
chr22	30971279	30972279	+	XLOC_010347|u87|ENSG00000253352|upEE	chr22	30971630	30971681	GTF2F1|K562	51
chr22	30971279	30972279	+	XLOC_010347|u87|ENSG00000253352|upEE	chr22	30972119	30972157	HNRNPL|K562	38
chr22	30971279	30972279	+	XLOC_010347|u87|ENSG00000253352|upEE	chr22	30971630	30971718	DHX30|HepG2	88
chr22	30971279	30972279	+	XLOC_010347|u87|ENSG00000253352|upEE	chr22	30971629	30971671	TBRG4|K562	42
chr22	30971279	30972279	+	XLOC_010347|u87|ENSG00000253352|upEE	chr22	30972133	30972163	NCBP2|HepG2	30
chr22	30971279	30972279	+	XLOC_010347|u87|ENSG00000253352|upEE	chr22	30971723	30971763	NKRF|HepG2	40
chr22	30971279	30972279	+	XLOC_010347|u87|ENSG00000253352|upEE	chr22	30971632	30971663	DDX6|HepG2	31
chr22	30971279	30972279	+	XLOC_010347|u87|ENSG00000253352|upEE	chr22	30971332	30971355	NOLC1|K562	23
chr22	30971279	30972279	+	XLOC_010347|u87|ENSG00000253352|upEE	chr22	30971781	30971814	CPSF7|HEK293	33
chr22	30971279	30972279	+	XLOC_010347|u87|ENSG00000253352|upEE	chr22	30971644	30971721	CDC40|HepG2	77
chr22	30971279	30972279	+	XLOC_010347|u87|ENSG00000253352|upEE	chr22	30971672	30971700	IGF2BP2|K562	28
chr22	30971279	30972279	+	XLOC_010347|u87|ENSG00000253352|upEE	chr22	30971632	30971687	NCBP2|HepG2	55
chr22	30971279	30972279	+	XLOC_010347|u87|ENSG00000253352|upEE	chr22	30971248	30971292	TBRG4|K562	13
chr22	30971279	30972279	+	XLOC_010347|u87|ENSG00000253352|upEE	chr22	30971910	30971971	PCBP2|HepG2	61
chr22	30971279	30972279	+	XLOC_010347|u87|ENSG00000253352|upEE	chr22	30971438	30971477	FUBP3|HepG2	39
chr22	30971279	30972279	+	XLOC_010347|u87|ENSG00000253352|upEE	chr22	30971636	30971671	DDX3X|K562	35
chr22	30971279	30972279	+	XLOC_010347|u87|ENSG00000253352|upEE	chr22	30971752	30971763	SRSF7|HepG2	11
chr22	30971279	30972279	+	XLOC_010347|u87|ENSG00000253352|upEE	chr22	30971722	30971767	FAM120A|HepG2	45
chr22	30971279	30972279	+	XLOC_010347|u87|ENSG00000253352|upEE	chr22	30972134	30972170	RBM27|K562	36
chr22	30971279	30972279	+	XLOC_010347|u87|ENSG00000253352|upEE	chr22	30971351	30971405	DDX6|K562	54
chr22	30971279	30972279	+	XLOC_010347|u87|ENSG00000253352|upEE	chr22	30971358	30971387	FXR1|K562	29
chr22	30971279	30972279	+	XLOC_010347|u87|ENSG00000253352|upEE	chr22	30971636	30971687	GRSF1|HepG2	51
chr22	30971279	30972279	+	XLOC_010347|u87|ENSG00000253352|upEE	chr22	30971638	30971681	AARS|K562	43
chr22	30971279	30972279	+	XLOC_010347|u87|ENSG00000253352|upEE	chr22	30971631	30971663	SFPQ|HepG2	32
chr22	30971279	30972279	+	XLOC_010347|u87|ENSG00000253352|upEE	chr22	30971340	30971354	YBX3|K562	14
chr22	30971279	30972279	+	XLOC_010347|u87|ENSG00000253352|upEE	chr22	30971501	30971537	XRCC6|K562	36
chr22	30971279	30972279	+	XLOC_010347|u87|ENSG00000253352|upEE	chr22	30971629	30971701	AGGF1|HepG2	72
chr22	30971279	30972279	+	XLOC_010347|u87|ENSG00000253352|upEE	chr22	30971635	30971674	XRN2|K562	39
chr22	30971279	30972279	+	XLOC_010347|u87|ENSG00000253352|upEE	chr22	30971718	30971765	UCHL5|HepG2	47
chr22	30971279	30972279	+	XLOC_010347|u87|ENSG00000253352|upEE	chr22	30971335	30971360	GRWD1|HepG2	25
chr22	30971279	30972279	+	XLOC_010347|u87|ENSG00000253352|upEE	chr22	30971337	30971344	RBM15|K562	7
chr22	30971279	30972279	+	XLOC_010347|u87|ENSG00000253352|upEE	chr22	30971336	30971393	AGGF1|HepG2	57
chr22	30971279	30972279	+	XLOC_010347|u87|ENSG00000253352|upEE	chr22	30971398	30971534	NUDT21|HEK293	136
chr22	30971279	30972279	+	XLOC_010347|u87|ENSG00000253352|upEE	chr22	30971318	30971345	HNRNPC|HepG2	27
chr22	30971279	30972279	+	XLOC_010347|u87|ENSG00000253352|upEE	chr22	30971632	30971682	EIF3H|HepG2	50
chr22	30971279	30972279	+	XLOC_010347|u87|ENSG00000253352|upEE	chr22	30971497	30971536	TAF15|K562	39
chr22	30971279	30972279	+	XLOC_010347|u87|ENSG00000253352|upEE	chr22	30971320	30971359	EXOSC5|K562	39
chr22	30971279	30972279	+	XLOC_010347|u87|ENSG00000253352|upEE	chr22	30971379	30971405	DHX30|HepG2	26
chr22	30971279	30972279	+	XLOC_010347|u87|ENSG00000253352|upEE	chr22	30971398	30971674	EIF4A3|HeLa	276
chr22	30971279	30972279	+	XLOC_010347|u87|ENSG00000253352|upEE	chr22	30971554	30971585	TRA2A|HepG2	31
chr22	30971279	30972279	+	XLOC_010347|u87|ENSG00000253352|upEE	chr22	30971327	30971352	PUM2|K562	25
chr22	30971279	30972279	+	XLOC_010347|u87|ENSG00000253352|upEE	chr22	30971637	30971675	SUGP2|HepG2	38
chr22	30971279	30972279	+	XLOC_010347|u87|ENSG00000253352|upEE	chr22	30971784	30971831	CDC40|HepG2	47
chr22	30971279	30972279	+	XLOC_010347|u87|ENSG00000253352|upEE	chr22	30972009	30972065	U2AF2|HepG2	56
chr22	30971279	30972279	+	XLOC_010347|u87|ENSG00000253352|upEE	chr22	30971635	30971685	BUD13|HepG2	50
chr22	30971279	30972279	+	XLOC_010347|u87|ENSG00000253352|upEE	chr22	30971632	30971678	HNRNPU|K562	46
chr22	30971279	30972279	+	XLOC_010347|u87|ENSG00000253352|upEE	chr22	30971335	30971352	EIF3H|HepG2	17
chr22	30971279	30972279	+	XLOC_010347|u87|ENSG00000253352|upEE	chr22	30971832	30971873	U2AF2|K562	41
chr22	30971279	30972279	+	XLOC_010347|u87|ENSG00000253352|upEE	chr22	30971545	30971604	SRSF7|HepG2	59
chr22	30971279	30972279	+	XLOC_010347|u87|ENSG00000253352|upEE	chr22	30971350	30971396	BCCIP|HepG2	46
chr22	30971279	30972279	+	XLOC_010347|u87|ENSG00000253352|upEE	chr22	30971548	30971588	RBM15|K562	40
chr22	30971279	30972279	+	XLOC_010347|u87|ENSG00000253352|upEE	chr22	30971398	30971634	TIAL1|HeLa	236
chr22	30971279	30972279	+	XLOC_010347|u87|ENSG00000253352|upEE	chr22	30971497	30971538	AUH|HepG2	41
chr22	30971279	30972279	+	XLOC_010347|u87|ENSG00000253352|upEE	chr22	30972145	30972176	HNRNPA1|K562	31
chr22	30971279	30972279	+	XLOC_010347|u87|ENSG00000253352|upEE	chr22	30971661	30971673	U2AF2|HepG2	12
chr22	30971279	30972279	+	XLOC_010347|u87|ENSG00000253352|upEE	chr22	30971767	30971820	DDX55|HepG2	53
chr22	30971279	30972279	+	XLOC_010347|u87|ENSG00000253352|upEE	chr22	30971652	30971708	SRSF7|HepG2	56
chr22	30971279	30972279	+	XLOC_010347|u87|ENSG00000253352|upEE	chr22	30971629	30971660	KHDRBS1|K562	31
chr22	30971279	30972279	+	XLOC_010347|u87|ENSG00000253352|upEE	chr22	30971683	30971731	SF3B4|K562	48
chr22	30971279	30972279	+	XLOC_010347|u87|ENSG00000253352|upEE	chr22	30971644	30971705	SRSF7|HepG2	61
chr22	30971279	30972279	+	XLOC_010347|u87|ENSG00000253352|upEE	chr22	30971628	30971681	ILF3|K562	53
chr22	30971279	30972279	+	XLOC_010347|u87|ENSG00000253352|upEE	chr22	30971511	30971535	BUD13|K562	24
chr22	30971279	30972279	+	XLOC_010347|u87|ENSG00000253352|upEE	chr22	30971632	30971688	FASTKD2|HepG2	56
chr22	30971279	30972279	+	XLOC_010347|u87|ENSG00000253352|upEE	chr22	30971633	30971670	TROVE2|HepG2	37
chr22	30971279	30972279	+	XLOC_010347|u87|ENSG00000253352|upEE	chr22	30971654	30971686	TRA2A|K562	32
chr22	30971279	30972279	+	XLOC_010347|u87|ENSG00000253352|upEE	chr22	30971634	30971682	SMNDC1|K562	48
chr22	30971279	30972279	+	XLOC_010347|u87|ENSG00000253352|upEE	chr22	30972091	30972097	PTBP1|HepG2	6
chr22	30971279	30972279	+	XLOC_010347|u87|ENSG00000253352|upEE	chr22	30971637	30971679	PTBP1|K562	42
chr22	30971279	30972279	+	XLOC_010347|u87|ENSG00000253352|upEE	chr22	30971566	30971581	PRPF8|K562	15
chr22	30971279	30972279	+	XLOC_010347|u87|ENSG00000253352|upEE	chr22	30971710	30971749	PRPF8|K562	39
chr22	30971279	30972279	+	XLOC_010347|u87|ENSG00000253352|upEE	chr22	30971719	30971762	RBM15|K562	43
chr22	30971279	30972279	+	XLOC_010347|u87|ENSG00000253352|upEE	chr22	30971337	30971369	NKRF|HepG2	32
chr22	30971279	30972279	+	XLOC_010347|u87|ENSG00000253352|upEE	chr22	30971366	30971404	EIF3D|HepG2	38
chr22	30971279	30972279	+	XLOC_010347|u87|ENSG00000253352|upEE	chr22	30971626	30971668	EXOSC5|K562	42
chr22	30971279	30972279	+	XLOC_010347|u87|ENSG00000253352|upEE	chr22	30971246	30971280	XRN2|K562	1
chr22	30971279	30972279	+	XLOC_010347|u87|ENSG00000253352|upEE	chr22	30971629	30971684	LARP4|K562	55
chr22	30971279	30972279	+	XLOC_010347|u87|ENSG00000253352|upEE	chr22	30971729	30971773	XRCC6|HepG2	44
chr22	30971279	30972279	+	XLOC_010347|u87|ENSG00000253352|upEE	chr22	30971558	30971581	NKRF|HepG2	23
chr22	30971279	30972279	+	XLOC_010347|u87|ENSG00000253352|upEE	chr22	30971244	30971281	HNRNPUL1|K562	2
chr22	30971279	30972279	+	XLOC_010347|u87|ENSG00000253352|upEE	chr22	30971625	30971660	TRA2A|HepG2	35
chr22	30971279	30972279	+	XLOC_010347|u87|ENSG00000253352|upEE	chr22	30971398	30971554	HNRNPC|HeLa	156
chr22	30971279	30972279	+	XLOC_010347|u87|ENSG00000253352|upEE	chr22	30971288	30971334	CPSF7|HEK293	46
chr22	30971279	30972279	+	XLOC_010347|u87|ENSG00000253352|upEE	chr22	30971641	30971682	TIA1|K562	41
chr22	30971279	30972279	+	XLOC_010347|u87|ENSG00000253352|upEE	chr22	30971804	30971825	TIA1|HepG2	21
chr22	30971279	30972279	+	XLOC_010347|u87|ENSG00000253352|upEE	chr22	30971635	30971678	TIA1|HepG2	43
chr22	30971279	30972279	+	XLOC_010347|u87|ENSG00000253352|upEE	chr22	30971630	30971673	TIA1|HepG2	43
chr22	30971279	30972279	+	XLOC_010347|u87|ENSG00000253352|upEE	chr22	30971725	30971765	FAM120A|HepG2	40
chr22	30971279	30972279	+	XLOC_010347|u87|ENSG00000253352|upEE	chr22	30971631	30971678	TROVE2|K562	47
chr22	30971279	30972279	+	XLOC_010347|u87|ENSG00000253352|upEE	chr22	30971508	30971534	SUGP2|HepG2	26
chr22	30971279	30972279	+	XLOC_010347|u87|ENSG00000253352|upEE	chr22	30971634	30971681	DGCR8|K562	47
chr22	30971279	30972279	+	XLOC_010347|u87|ENSG00000253352|upEE	chr22	30971640	30971678	EFTUD2|HepG2	38
chr22	30971279	30972279	+	XLOC_010347|u87|ENSG00000253352|upEE	chr22	30971243	30971283	IGF2BP2|K562	4
chr22	30971279	30972279	+	XLOC_010347|u87|ENSG00000253352|upEE	chr22	30971398	30971674	NUDT21|HEK293	276
chr22	30971279	30972279	+	XLOC_010347|u87|ENSG00000253352|upEE	chr22	30971340	30971364	SUB1|HepG2	24
chr22	30971279	30972279	+	XLOC_010347|u87|ENSG00000253352|upEE	chr22	30971339	30971374	UPF1|K562	35
chr22	30971279	30972279	+	XLOC_010347|u87|ENSG00000253352|upEE	chr22	30971398	30971674	YTHDF2|HeLa	276
chr22	30971279	30972279	+	XLOC_010347|u87|ENSG00000253352|upEE	chr22	30971340	30971363	FAM120A|K562	23
chr22	30971279	30972279	+	XLOC_010347|u87|ENSG00000253352|upEE	chr22	30971341	30971361	IGF2BP1|K562	20
chr22	30971279	30972279	+	XLOC_010347|u87|ENSG00000253352|upEE	chr22	30971715	30971766	PPIG|HepG2	51
chr22	30971279	30972279	+	XLOC_010347|u87|ENSG00000253352|upEE	chr22	30971834	30971861	NCBP2|K562	27
chr22	30971279	30972279	+	XLOC_010347|u87|ENSG00000253352|upEE	chr22	30971633	30971686	EIF3D|HepG2	53
chr22	30971279	30972279	+	XLOC_010347|u87|ENSG00000253352|upEE	chr22	30971358	30971398	LIN28B|HepG2	40
chr22	30971279	30972279	+	XLOC_010347|u87|ENSG00000253352|upEE	chr22	30971332	30971358	PPIL4|K562	26
chr22	30971279	30972279	+	XLOC_010347|u87|ENSG00000253352|upEE	chr22	30971727	30971774	UCHL5|K562	47
chr22	30971279	30972279	+	XLOC_010347|u87|ENSG00000253352|upEE	chr22	30971518	30971552	SLTM|K562	34
chr22	30971279	30972279	+	XLOC_010347|u87|ENSG00000253352|upEE	chr22	30971739	30971760	IGF2BP2|K562	21
chr22	30971279	30972279	+	XLOC_010347|u87|ENSG00000253352|upEE	chr22	30971633	30971686	RBM15|HepG2	53
chr22	30971279	30972279	+	XLOC_010347|u87|ENSG00000253352|upEE	chr22	30971713	30971746	NOLC1|K562	33
chr22	30971279	30972279	+	XLOC_010347|u87|ENSG00000253352|upEE	chr22	30971515	30971596	SRSF9|HepG2	81
chr22	30971279	30972279	+	XLOC_010347|u87|ENSG00000253352|upEE	chr22	30972122	30972174	HNRNPA1|HepG2	52
chr22	30971279	30972279	+	XLOC_010347|u87|ENSG00000253352|upEE	chr22	30971632	30971662	PTBP1|K562	30
chr22	30971279	30972279	+	XLOC_010347|u87|ENSG00000253352|upEE	chr22	30971468	30971477	UCHL5|HepG2	9
chr22	30971279	30972279	+	XLOC_010347|u87|ENSG00000253352|upEE	chr22	30971636	30971670	QKI|HepG2	34
chr22	30971279	30972279	+	XLOC_010347|u87|ENSG00000253352|upEE	chr22	30971632	30971662	NSUN2|K562	30
chr22	30971279	30972279	+	XLOC_010347|u87|ENSG00000253352|upEE	chr22	30971456	30971477	TRA2A|K562	21
chr22	30971279	30972279	+	XLOC_010347|u87|ENSG00000253352|upEE	chr22	30971816	30971881	TIA1|K562	65
chr22	30971279	30972279	+	XLOC_010347|u87|ENSG00000253352|upEE	chr22	30971626	30971686	TARDBP|K562	60
chr22	30971279	30972279	+	XLOC_010347|u87|ENSG00000253352|upEE	chr22	30971827	30971874	PTBP1PTBP2|HeLa	47
chr22	30971279	30972279	+	XLOC_010347|u87|ENSG00000253352|upEE	chr22	30971329	30971357	RBM15|HepG2	28
chr22	30971279	30972279	+	XLOC_010347|u87|ENSG00000253352|upEE	chr22	30971398	30971474	FMR1|HEK293	76
chr22	30971279	30972279	+	XLOC_010347|u87|ENSG00000253352|upEE	chr22	30971640	30971661	TAF15|HepG2	21
chr22	30971279	30972279	+	XLOC_010347|u87|ENSG00000253352|upEE	chr22	30971335	30971355	LSM11|HepG2	20
chr22	30971279	30972279	+	XLOC_010347|u87|ENSG00000253352|upEE	chr22	30971722	30971768	SRSF7|K562	46
chr22	30971279	30972279	+	XLOC_010347|u87|ENSG00000253352|upEE	chr22	30971632	30971685	SUPV3L1|HepG2	53
chr22	30971279	30972279	+	XLOC_010347|u87|ENSG00000253352|upEE	chr22	30971551	30971580	RBM15|HepG2	29
chr22	30971279	30972279	+	XLOC_010347|u87|ENSG00000253352|upEE	chr22	30971635	30971676	LARP7|HepG2	41
chr22	30971279	30972279	+	XLOC_010347|u87|ENSG00000253352|upEE	chr22	30971643	30971663	DDX3X|HepG2	20
chr22	30971279	30972279	+	XLOC_010347|u87|ENSG00000253352|upEE	chr22	30971398	30971434	HNRNPA1|HEK293T	36
chr22	30971279	30972279	+	XLOC_010347|u87|ENSG00000253352|upEE	chr22	30971636	30971688	NKRF|HepG2	52
chr22	30971279	30972279	+	XLOC_010347|u87|ENSG00000253352|upEE	chr22	30971723	30971765	SLTM|HepG2	42
chr22	30971279	30972279	+	XLOC_010347|u87|ENSG00000253352|upEE	chr22	30971723	30971762	XRCC6|K562	39
chr22	30971279	30972279	+	XLOC_010347|u87|ENSG00000253352|upEE	chr22	30971330	30971355	UCHL5|HepG2	25
chr22	30971279	30972279	+	XLOC_010347|u87|ENSG00000253352|upEE	chr22	30971624	30971677	MTPAP|K562	53
chr22	30971279	30972279	+	XLOC_010347|u87|ENSG00000253352|upEE	chr22	30971398	30971614	ELAVL1|HEK293	216
chr22	30971279	30972279	+	XLOC_010347|u87|ENSG00000253352|upEE	chr22	30971503	30971540	PPIL4|K562	37
chr22	30971279	30972279	+	XLOC_010347|u87|ENSG00000253352|upEE	chr22	30971713	30971767	RBM15|HepG2	54
chr22	30971279	30972279	+	XLOC_010347|u87|ENSG00000253352|upEE	chr22	30971914	30971932	HNRNPK|HepG2	18
chr22	30971279	30972279	+	XLOC_010347|u87|ENSG00000253352|upEE	chr22	30971543	30971578	TROVE2|HepG2	35
chr22	30971279	30972279	+	XLOC_010347|u87|ENSG00000253352|upEE	chr22	30971732	30971764	IGF2BP2|K562	32
chr22	30971279	30972279	+	XLOC_010347|u87|ENSG00000253352|upEE	chr22	30971632	30971663	SF3A3|HepG2	31
chr22	30971279	30972279	+	XLOC_010347|u87|ENSG00000253352|upEE	chr22	30971494	30971521	FAM120A|K562	27
chr22	30971279	30972279	+	XLOC_010347|u87|ENSG00000253352|upEE	chr22	30971631	30971673	GTF2F1|HepG2	42
chr22	30971279	30972279	+	XLOC_010347|u87|ENSG00000253352|upEE	chr22	30971730	30971767	IGF2BP1|HepG2	37
chr22	30971279	30972279	+	XLOC_010347|u87|ENSG00000253352|upEE	chr22	30971636	30971696	SUGP2|HepG2	60
chr22	30971279	30972279	+	XLOC_010347|u87|ENSG00000253352|upEE	chr22	30971439	30971500	LIN28B|HepG2	61
chr22	30971279	30972279	+	XLOC_010347|u87|ENSG00000253352|upEE	chr22	30971646	30971669	GNL3|K562	23
chr22	30971279	30972279	+	XLOC_010347|u87|ENSG00000253352|upEE	chr22	30972190	30972222	TIA1|HepG2	32
chr22	30971279	30972279	+	XLOC_010347|u87|ENSG00000253352|upEE	chr22	30971631	30971677	LSM11|HepG2	46
chr22	30971279	30972279	+	XLOC_010347|u87|ENSG00000253352|upEE	chr22	30971629	30971668	TNRC6A|K562	39
chr22	30971279	30972279	+	XLOC_010347|u87|ENSG00000253352|upEE	chr22	30972150	30972174	PTBP1|HepG2	24
chr22	30971279	30972279	+	XLOC_010347|u87|ENSG00000253352|upEE	chr22	30971342	30971424	SLTM|HepG2	82
chr22	30971279	30972279	+	XLOC_010347|u87|ENSG00000253352|upEE	chr22	30971373	30971400	NCBP2|K562	27
chr22	30971279	30972279	+	XLOC_010347|u87|ENSG00000253352|upEE	chr22	30971529	30971568	U2AF2|K562	39
chr22	30971279	30972279	+	XLOC_010347|u87|ENSG00000253352|upEE	chr22	30971327	30971340	YBX3|K562	13
chr22	30971279	30972279	+	XLOC_010347|u87|ENSG00000253352|upEE	chr22	30971929	30971939	SND1|K562	10
chr22	30971279	30972279	+	XLOC_010347|u87|ENSG00000253352|upEE	chr22	30971384	30971406	XRN2|HepG2	22
chr22	30971279	30972279	+	XLOC_010347|u87|ENSG00000253352|upEE	chr22	30971724	30971774	TRA2A|K562	50
chr22	30971279	30972279	+	XLOC_010347|u87|ENSG00000253352|upEE	chr22	30971565	30971578	GRWD1|HepG2	13
chr22	30971279	30972279	+	XLOC_010347|u87|ENSG00000253352|upEE	chr22	30971634	30971682	RBM22|HepG2	48
chr22	30971279	30972279	+	XLOC_010347|u87|ENSG00000253352|upEE	chr22	30971328	30971359	SUGP2|HepG2	31
chr22	30971279	30972279	+	XLOC_010347|u87|ENSG00000253352|upEE	chr22	30971703	30971766	AGGF1|K562	63
chr22	30971279	30972279	+	XLOC_010347|u87|ENSG00000253352|upEE	chr22	30972158	30972214	ELAVL1|HEK293	56
chr22	30971279	30972279	+	XLOC_010347|u87|ENSG00000253352|upEE	chr22	30971706	30971770	PPIG|HepG2	64
chr22	30971279	30972279	+	XLOC_010347|u87|ENSG00000253352|upEE	chr22	30971632	30971678	SRSF7|K562	46
chr22	30971279	30972279	+	XLOC_010347|u87|ENSG00000253352|upEE	chr22	30971558	30971580	RBM15|K562	22
chr22	30971279	30972279	+	XLOC_010347|u87|ENSG00000253352|upEE	chr22	30971332	30971363	HNRNPC|HepG2	31
chr22	30971279	30972279	+	XLOC_010347|u87|ENSG00000253352|upEE	chr22	30971632	30971675	SRSF1|K562	43
chr22	30971279	30972279	+	XLOC_010347|u87|ENSG00000253352|upEE	chr22	30972168	30972181	PRPF8|HepG2	13
chr22	30971279	30972279	+	XLOC_010347|u87|ENSG00000253352|upEE	chr22	30971657	30971770	AUH|HepG2	113
chr22	30971279	30972279	+	XLOC_010347|u87|ENSG00000253352|upEE	chr22	30971831	30971865	SFPQ|HepG2	34
chr22	30971279	30972279	+	XLOC_010347|u87|ENSG00000253352|upEE	chr22	30971627	30971699	HNRNPC|HepG2	72
chr22	30971279	30972279	+	XLOC_010347|u87|ENSG00000253352|upEE	chr22	30971377	30971407	HNRNPU|K562	30
chr22	30971279	30972279	+	XLOC_010347|u87|ENSG00000253352|upEE	chr22	30971631	30971681	AGGF1|HepG2	50
chr22	30971279	30972279	+	XLOC_010347|u87|ENSG00000253352|upEE	chr22	30971634	30971719	DROSHA|K562	85
chr22	30971279	30972279	+	XLOC_010347|u87|ENSG00000253352|upEE	chr22	30971371	30971412	U2AF1|K562	41
chr22	30971279	30972279	+	XLOC_010347|u87|ENSG00000253352|upEE	chr22	30971706	30971767	GRWD1|HepG2	61
chr22	30971279	30972279	+	XLOC_010347|u87|ENSG00000253352|upEE	chr22	30971703	30971759	YBX3|K562	56
chr22	30971279	30972279	+	XLOC_010347|u87|ENSG00000253352|upEE	chr22	30971392	30971397	CPSF6|K562	5
chr22	30971279	30972279	+	XLOC_010347|u87|ENSG00000253352|upEE	chr22	30971363	30971395	LIN28B|K562	32
chr22	30971279	30972279	+	XLOC_010347|u87|ENSG00000253352|upEE	chr22	30971716	30971754	ZNF622|K562	38
chr22	30971279	30972279	+	XLOC_010347|u87|ENSG00000253352|upEE	chr22	30971450	30971486	LIN28B|HepG2	36
chr22	30971279	30972279	+	XLOC_010347|u87|ENSG00000253352|upEE	chr22	30971635	30971703	SRSF1|K562	68
chr22	30971279	30972279	+	XLOC_010347|u87|ENSG00000253352|upEE	chr22	30971756	30971820	PRPF8|HepG2	64
chr22	30971279	30972279	+	XLOC_010347|u87|ENSG00000253352|upEE	chr22	30971343	30971394	NUDT21|HEK293	51
chr22	30971279	30972279	+	XLOC_010347|u87|ENSG00000253352|upEE	chr22	30971569	30971580	UCHL5|HepG2	11
chr22	30971279	30972279	+	XLOC_010347|u87|ENSG00000253352|upEE	chr22	30971635	30971689	LIN28B|K562	54
chr22	30971279	30972279	+	XLOC_010347|u87|ENSG00000253352|upEE	chr22	30971327	30971361	HNRNPUL1|K562	34
chr22	30971279	30972279	+	XLOC_010347|u87|ENSG00000253352|upEE	chr22	30971632	30971682	FASTKD2|K562	50
chr22	30971279	30972279	+	XLOC_010347|u87|ENSG00000253352|upEE	chr22	30971347	30971373	LARP4|K562	26
chr22	30971279	30972279	+	XLOC_010347|u87|ENSG00000253352|upEE	chr22	30971385	30971409	RBM22|HepG2	24
chr22	30971279	30972279	+	XLOC_010347|u87|ENSG00000253352|upEE	chr22	30971827	30971854	PTBP1|HEK293T	27
chr22	30971279	30972279	+	XLOC_010347|u87|ENSG00000253352|upEE	chr22	30971715	30971752	FXR1|K562	37
chr22	30971279	30972279	+	XLOC_010347|u87|ENSG00000253352|upEE	chr22	30971377	30971415	CPSF6|K562	38
chr22	30971279	30972279	+	XLOC_010347|u87|ENSG00000253352|upEE	chr22	30971737	30971750	IGF2BP1|HepG2	13
chr22	30971279	30972279	+	XLOC_010347|u87|ENSG00000253352|upEE	chr22	30971850	30971884	SUPV3L1|HepG2	34
chr22	30971279	30972279	+	XLOC_010347|u87|ENSG00000253352|upEE	chr22	30971338	30971346	TAF15|K562	8
chr22	30971279	30972279	+	XLOC_010347|u87|ENSG00000253352|upEE	chr22	30971398	30971654	CSTF2|HeLa	256
chr22	30971279	30972279	+	XLOC_010347|u87|ENSG00000253352|upEE	chr22	30971495	30971524	PPIL4|K562	29
chr22	30971279	30972279	+	XLOC_010347|u87|ENSG00000253352|upEE	chr22	30971398	30971674	HNRNPC|HeLa	276
chr22	30971279	30972279	+	XLOC_010347|u87|ENSG00000253352|upEE	chr22	30971325	30971356	LARP4|HepG2	31
chr22	30971279	30972279	+	XLOC_010347|u87|ENSG00000253352|upEE	chr22	30971723	30971737	TAF15|HepG2	14
chr22	30971279	30972279	+	XLOC_010347|u87|ENSG00000253352|upEE	chr22	30971642	30971673	NOLC1|HepG2	31
chr22	30971279	30972279	+	XLOC_010347|u87|ENSG00000253352|upEE	chr22	30971630	30971653	SUB1|HepG2	23
chr22	30971279	30972279	+	XLOC_010347|u87|ENSG00000253352|upEE	chr22	30971629	30971689	HNRNPC|HepG2	60
chr22	30971279	30972279	+	XLOC_010347|u87|ENSG00000253352|upEE	chr22	30971629	30971681	NOLC1|K562	52
chr22	30971279	30972279	+	XLOC_010347|u87|ENSG00000253352|upEE	chr22	30971324	30971357	GRWD1|HepG2	33
chr22	30971279	30972279	+	XLOC_010347|u87|ENSG00000253352|upEE	chr22	30971347	30971389	RPS3|K562	42
chr22	30971279	30972279	+	XLOC_010347|u87|ENSG00000253352|upEE	chr22	30971288	30971334	NUDT21|HEK293	46
chr22	30971279	30972279	+	XLOC_010347|u87|ENSG00000253352|upEE	chr22	30971736	30971776	BUD13|HepG2	40
chr22	30971279	30972279	+	XLOC_010347|u87|ENSG00000253352|upEE	chr22	30971969	30972039	HNRNPUL1|K562	70
chr22	30971279	30972279	+	XLOC_010347|u87|ENSG00000253352|upEE	chr22	30971561	30971593	IGF2BP3|HepG2	32
chr22	30971279	30972279	+	XLOC_010347|u87|ENSG00000253352|upEE	chr22	30971738	30971772	SMNDC1|K562	34
chr22	30971279	30972279	+	XLOC_010347|u87|ENSG00000253352|upEE	chr22	30971346	30971388	UCHL5|HepG2	42
chr22	30971279	30972279	+	XLOC_010347|u87|ENSG00000253352|upEE	chr22	30971335	30971361	SUGP2|HepG2	26
chr22	30971279	30972279	+	XLOC_010347|u87|ENSG00000253352|upEE	chr22	30971351	30971392	GTF2F1|HepG2	41
chr22	30971279	30972279	+	XLOC_010347|u87|ENSG00000253352|upEE	chr22	30971634	30971681	FTO|K562	47
chr22	30971279	30972279	+	XLOC_010347|u87|ENSG00000253352|upEE	chr22	30971634	30971664	HNRNPA1|HepG2	30
chr22	30971279	30972279	+	XLOC_010347|u87|ENSG00000253352|upEE	chr22	30971504	30971532	DDX55|K562	28
chr22	30971279	30972279	+	XLOC_010347|u87|ENSG00000253352|upEE	chr22	30971630	30971695	SRSF7|K562	65
chr22	30971279	30972279	+	XLOC_010347|u87|ENSG00000253352|upEE	chr22	30971679	30971706	CPSF6|K562	27
chr22	30971279	30972279	+	XLOC_010347|u87|ENSG00000253352|upEE	chr22	30971802	30971909	PTBP1|K562	107
chr22	30971279	30972279	+	XLOC_010347|u87|ENSG00000253352|upEE	chr22	30971733	30971749	EFTUD2|HepG2	16
chr22	30971279	30972279	+	XLOC_010347|u87|ENSG00000253352|upEE	chr22	30971634	30971701	SAFB2|K562	67
chr22	30971279	30972279	+	XLOC_010347|u87|ENSG00000253352|upEE	chr22	30971635	30971688	DROSHA|K562	53
chr22	30971279	30972279	+	XLOC_010347|u87|ENSG00000253352|upEE	chr22	30971334	30971347	DDX55|K562	13
chr22	30971279	30972279	+	XLOC_010347|u87|ENSG00000253352|upEE	chr22	30971628	30971673	AGGF1|K562	45
chr22	30971279	30972279	+	XLOC_010347|u87|ENSG00000253352|upEE	chr22	30971553	30971578	FAM120A|HepG2	25
chr22	30971279	30972279	+	XLOC_010347|u87|ENSG00000253352|upEE	chr22	30971662	30971702	FAM120A|HepG2	40
chr22	30971279	30972279	+	XLOC_010347|u87|ENSG00000253352|upEE	chr22	30972209	30972215	HNRNPL|K562	6
chr22	30971279	30972279	+	XLOC_010347|u87|ENSG00000253352|upEE	chr22	30971337	30971350	BUD13|K562	13
chr22	30971279	30972279	+	XLOC_010347|u87|ENSG00000253352|upEE	chr22	30971409	30971461	PPIG|HepG2	52
chr22	30971279	30972279	+	XLOC_010347|u87|ENSG00000253352|upEE	chr22	30971851	30971876	SND1|K562	25
chr22	30971279	30972279	+	XLOC_010347|u87|ENSG00000253352|upEE	chr22	30971732	30971772	RBFOX2|HepG2	40
chr22	30971279	30972279	+	XLOC_010347|u87|ENSG00000253352|upEE	chr22	30971858	30971867	U2AF2|K562	9
chr22	30971279	30972279	+	XLOC_010347|u87|ENSG00000253352|upEE	chr22	30971641	30971656	KHSRP|K562	15
chr22	30971279	30972279	+	XLOC_010347|u87|ENSG00000253352|upEE	chr22	30971678	30971758	ZNF622|K562	80
chr22	30971279	30972279	+	XLOC_010347|u87|ENSG00000253352|upEE	chr22	30971453	30971461	DDX55|K562	8
chr22	30971279	30972279	+	XLOC_010347|u87|ENSG00000253352|upEE	chr22	30971631	30971688	RBM15|K562	57
chr22	30971279	30972279	+	XLOC_010347|u87|ENSG00000253352|upEE	chr22	30971715	30971747	SRSF1|K562	32
chr22	30971279	30972279	+	XLOC_010347|u87|ENSG00000253352|upEE	chr22	30971710	30971744	YWHAG|K562	34
chr22	30971279	30972279	+	XLOC_010347|u87|ENSG00000253352|upEE	chr22	30971639	30971658	PUM2|K562	19
chr22	30971279	30972279	+	XLOC_010347|u87|ENSG00000253352|upEE	chr22	30971815	30971887	TIA1|K562	72
chr22	30971279	30972279	+	XLOC_010347|u87|ENSG00000253352|upEE	chr22	30971327	30971359	UCHL5|K562	32
chr22	30971279	30972279	+	XLOC_010347|u87|ENSG00000253352|upEE	chr22	30971375	30971411	U2AF1|HepG2	36
chr22	30971279	30972279	+	XLOC_010347|u87|ENSG00000253352|upEE	chr22	30971440	30971486	RBM22|HepG2	46
chr22	30971279	30972279	+	XLOC_010347|u87|ENSG00000253352|upEE	chr22	30971635	30971706	U2AF1|HepG2	71
chr22	30971279	30972279	+	XLOC_010347|u87|ENSG00000253352|upEE	chr22	30971637	30971677	XRCC6|K562	40
chr22	30971279	30972279	+	XLOC_010347|u87|ENSG00000253352|upEE	chr22	30971639	30971695	XRCC6|HepG2	56
chr22	30971279	30972279	+	XLOC_010347|u87|ENSG00000253352|upEE	chr22	30971634	30971675	DKC1|HepG2	41
chr22	30971279	30972279	+	XLOC_010347|u87|ENSG00000253352|upEE	chr22	30971725	30971758	SLTM|K562	33
chr22	30971279	30972279	+	XLOC_010347|u87|ENSG00000253352|upEE	chr22	30971632	30971696	U2AF1|HepG2	64
chr22	30971279	30972279	+	XLOC_010347|u87|ENSG00000253352|upEE	chr22	30971730	30971766	IGF2BP3|HepG2	36
chr22	30971279	30972279	+	XLOC_010347|u87|ENSG00000253352|upEE	chr22	30971640	30971686	PRPF8|K562	46
chr22	30971279	30972279	+	XLOC_010347|u87|ENSG00000253352|upEE	chr22	30971630	30971670	TAF15|K562	40
chr22	30971279	30972279	+	XLOC_010347|u87|ENSG00000253352|upEE	chr22	30971637	30971683	SND1|K562	46
chr22	30971279	30972279	+	XLOC_010347|u87|ENSG00000253352|upEE	chr22	30971735	30971762	RBM5|HepG2	27
chr22	30971279	30972279	+	XLOC_010347|u87|ENSG00000253352|upEE	chr22	30971730	30971744	U2AF1|HepG2	14
chr22	30971279	30972279	+	XLOC_010347|u87|ENSG00000253352|upEE	chr22	30971827	30971872	PTBP1|HepG2	45
chr22	30971279	30972279	+	XLOC_010347|u87|ENSG00000253352|upEE	chr22	30971634	30971691	SLTM|HepG2	57
chr22	30971279	30972279	+	XLOC_010347|u87|ENSG00000253352|upEE	chr22	30971827	30971994	CPSF7|HEK293	167
chr22	30971279	30972279	+	XLOC_010347|u87|ENSG00000253352|upEE	chr22	30971719	30971755	SND1|HepG2	36
chr22	30971279	30972279	+	XLOC_010347|u87|ENSG00000253352|upEE	chr22	30971633	30971672	NOLC1|K562	39
chr22	30971279	30972279	+	XLOC_010347|u87|ENSG00000253352|upEE	chr22	30971643	30971681	XPO5|HepG2	38
chr22	30971279	30972279	+	XLOC_010347|u87|ENSG00000253352|upEE	chr22	30972086	30972112	HNRNPK|HepG2	26
chr22	30971279	30972279	+	XLOC_010347|u87|ENSG00000253352|upEE	chr22	30971706	30971764	RBM27|K562	58
chr22	30971279	30972279	+	XLOC_010347|u87|ENSG00000253352|upEE	chr22	30971631	30971668	LIN28B|HepG2	37
chr22	30971279	30972279	+	XLOC_010347|u87|ENSG00000253352|upEE	chr22	30971648	30971673	SMNDC1|HepG2	25
chr22	30971279	30972279	+	XLOC_010347|u87|ENSG00000253352|upEE	chr22	30971329	30971357	MTPAP|K562	28
chr22	30971279	30972279	+	XLOC_010347|u87|ENSG00000253352|upEE	chr22	30971642	30971677	RBFOX2|HepG2	35
chr22	30971279	30972279	+	XLOC_010347|u87|ENSG00000253352|upEE	chr22	30971624	30971683	EIF3D|HepG2	59
chr22	30971279	30972279	+	XLOC_010347|u87|ENSG00000253352|upEE	chr22	30971626	30971671	AKAP8L|K562	45
chr22	30971279	30972279	+	XLOC_010347|u87|ENSG00000253352|upEE	chr22	30971639	30971706	FAM120A|K562	67
chr22	30971279	30972279	+	XLOC_010347|u87|ENSG00000253352|upEE	chr22	30971636	30971678	GEMIN5|K562	42
chr22	30971279	30972279	+	XLOC_010347|u87|ENSG00000253352|upEE	chr22	30971735	30971762	TAF15|HepG2	27
chr22	30971279	30972279	+	XLOC_010347|u87|ENSG00000253352|upEE	chr22	30972077	30972134	HNRNPA1|HEK293T	57
chr22	30971279	30972279	+	XLOC_010347|u87|ENSG00000253352|upEE	chr22	30971713	30971753	DDX3X|HepG2	40
chr22	30971279	30972279	+	XLOC_010347|u87|ENSG00000253352|upEE	chr22	30971730	30971747	FASTKD2|HepG2	17
chr22	30971279	30972279	+	XLOC_010347|u87|ENSG00000253352|upEE	chr22	30971630	30971675	PPIL4|K562	45
chr22	30971279	30972279	+	XLOC_010347|u87|ENSG00000253352|upEE	chr22	30971850	30971870	PRPF8|HepG2	20
chr22	30971279	30972279	+	XLOC_010347|u87|ENSG00000253352|upEE	chr22	30971705	30971758	UCHL5|HepG2	53
chr22	30971279	30972279	+	XLOC_010347|u87|ENSG00000253352|upEE	chr22	30971336	30971358	TROVE2|HepG2	22
chr22	30971279	30972279	+	XLOC_010347|u87|ENSG00000253352|upEE	chr22	30971398	30971674	CPSF7|HEK293	276
chr22	30971279	30972279	+	XLOC_010347|u87|ENSG00000253352|upEE	chr22	30971707	30971764	YBX3|K562	57
chr22	30971279	30972279	+	XLOC_010347|u87|ENSG00000253352|upEE	chr22	30971373	30971421	GRWD1|HepG2	48
chr22	30971279	30972279	+	XLOC_010347|u87|ENSG00000253352|upEE	chr22	30971636	30971684	HLTF|K562	48
chr22	30971279	30972279	+	XLOC_010347|u87|ENSG00000253352|upEE	chr22	30971242	30971285	DDX42|K562	6
chr22	30971279	30972279	+	XLOC_010347|u87|ENSG00000253352|upEE	chr22	30971789	30971877	TIA1|HepG2	88
chr22	30971279	30972279	+	XLOC_010347|u87|ENSG00000253352|upEE	chr22	30971629	30971677	DDX55|HepG2	48
chr22	30971279	30972279	+	XLOC_010347|u87|ENSG00000253352|upEE	chr22	30971633	30971666	KHDRBS1|K562	33
chr22	30971279	30972279	+	XLOC_010347|u87|ENSG00000253352|upEE	chr22	30971629	30971678	FXR1|K562	49
chr22	30971279	30972279	+	XLOC_010347|u87|ENSG00000253352|upEE	chr22	30971628	30971682	RPS5|HepG2	54
chr22	30971279	30972279	+	XLOC_010347|u87|ENSG00000253352|upEE	chr22	30971398	30971654	HNRNPC|HeLa	256
chr22	30971279	30972279	+	XLOC_010347|u87|ENSG00000253352|upEE	chr22	30971707	30971763	RBM15|K562	56
chr22	30971279	30972279	+	XLOC_010347|u87|ENSG00000253352|upEE	chr22	30971340	30971352	RBM22|HepG2	12
chr22	30971279	30972279	+	XLOC_010347|u87|ENSG00000253352|upEE	chr22	30971646	30971667	KHSRP|K562	21
chr22	30971279	30972279	+	XLOC_010347|u87|ENSG00000253352|upEE	chr22	30971635	30971679	TBRG4|HepG2	44
chr22	30971279	30972279	+	XLOC_010347|u87|ENSG00000253352|upEE	chr22	30971356	30971383	LARP4|HepG2	27
chr22	30971279	30972279	+	XLOC_010347|u87|ENSG00000253352|upEE	chr22	30971340	30971366	SRSF1|K562	26
chr22	30971279	30972279	+	XLOC_010347|u87|ENSG00000253352|upEE	chr22	30971517	30971542	HNRNPA1|K562	25
chr22	30971279	30972279	+	XLOC_010347|u87|ENSG00000253352|upEE	chr22	30971487	30971517	DROSHA|K562	30
chr22	30971279	30972279	+	XLOC_010347|u87|ENSG00000253352|upEE	chr22	30971423	30971451	NCBP2|K562	28
chr22	30971279	30972279	+	XLOC_010347|u87|ENSG00000253352|upEE	chr22	30971288	30971334	AGO2|HEK293S	46
chr22	30971279	30972279	+	XLOC_010347|u87|ENSG00000253352|upEE	chr22	30971641	30971684	RBM5|HepG2	43
chr22	30971279	30972279	+	XLOC_010347|u87|ENSG00000253352|upEE	chr22	30971398	30971634	PTBP1PTBP2|HeLa	236
chr22	30971279	30972279	+	XLOC_010347|u87|ENSG00000253352|upEE	chr22	30971251	30971283	SLTM|HepG2	4
chr22	30971279	30972279	+	XLOC_010347|u87|ENSG00000253352|upEE	chr22	30971658	30971689	QKI|K562	31
chr22	30971279	30972279	+	XLOC_010347|u87|ENSG00000253352|upEE	chr22	30971627	30971683	UCHL5|HepG2	56
chr22	30971279	30972279	+	XLOC_010347|u87|ENSG00000253352|upEE	chr22	30971629	30971669	EXOSC5|K562	40
chr22	30971279	30972279	+	XLOC_010347|u87|ENSG00000253352|upEE	chr22	30971632	30971727	SAFB2|K562	95
chr22	30971279	30972279	+	XLOC_010347|u87|ENSG00000253352|upEE	chr22	30971635	30971672	YWHAG|K562	37
chr22	30971279	30972279	+	XLOC_010347|u87|ENSG00000253352|upEE	chr22	30971331	30971358	LSM11|HepG2	27
chr22	30971279	30972279	+	XLOC_010347|u87|ENSG00000253352|upEE	chr22	30971470	30971520	QKI|K562	50
chr22	30971279	30972279	+	XLOC_010347|u87|ENSG00000253352|upEE	chr22	30971631	30971675	DGCR8|HepG2	44
chr22	30971279	30972279	+	XLOC_010347|u87|ENSG00000253352|upEE	chr22	30971637	30971680	UPF1|K562	43
chr22	30971279	30972279	+	XLOC_010347|u87|ENSG00000253352|upEE	chr22	30971334	30971362	HNRNPU|K562	28
chr22	30971279	30972279	+	XLOC_010347|u87|ENSG00000253352|upEE	chr22	30971432	30971533	LIN28B|K562	101
chr22	30971279	30972279	+	XLOC_010347|u87|ENSG00000253352|upEE	chr22	30971311	30971344	GNL3|K562	33
chr22	30971279	30972279	+	XLOC_010347|u87|ENSG00000253352|upEE	chr22	30971425	30971449	SRSF9|HepG2	24
chr22	30971279	30972279	+	XLOC_010347|u87|ENSG00000253352|upEE	chr22	30971334	30971354	SRSF9|HepG2	20
chr22	30971279	30972279	+	XLOC_010347|u87|ENSG00000253352|upEE	chr22	30971484	30971513	ZRANB2|K562	29
chr22	30971279	30972279	+	XLOC_010347|u87|ENSG00000253352|upEE	chr22	30971626	30971683	HNRNPL|K562	57
chr22	30971279	30972279	+	XLOC_010347|u87|ENSG00000253352|upEE	chr22	30971556	30971606	BCCIP|HepG2	50
chr22	30971279	30972279	+	XLOC_010347|u87|ENSG00000253352|upEE	chr22	30971630	30971711	LARP4|HepG2	81
chr22	30971279	30972279	+	XLOC_010347|u87|ENSG00000253352|upEE	chr22	30971630	30971639	DDX55|K562	9
chr22	30971279	30972279	+	XLOC_010347|u87|ENSG00000253352|upEE	chr22	30972129	30972172	HNRNPA1|HepG2	43
chr22	30971279	30972279	+	XLOC_010347|u87|ENSG00000253352|upEE	chr22	30971338	30971409	YBX3|K562	71
chr22	30971279	30972279	+	XLOC_010347|u87|ENSG00000253352|upEE	chr22	30971632	30971674	LSM11|HepG2	42
chr22	30971279	30972279	+	XLOC_010347|u87|ENSG00000253352|upEE	chr22	30971654	30971661	YBX3|K562	7
chr22	30971279	30972279	+	XLOC_010347|u87|ENSG00000253352|upEE	chr22	30971713	30971740	TROVE2|HepG2	27
chr22	30971279	30972279	+	XLOC_010347|u87|ENSG00000253352|upEE	chr22	30971371	30971395	DDX3X|HepG2	24
chr22	30971279	30972279	+	XLOC_010347|u87|ENSG00000253352|upEE	chr22	30971636	30971663	NPM1|K562	27
chr22	30971279	30972279	+	XLOC_010347|u87|ENSG00000253352|upEE	chr22	30971731	30971762	BUD13|K562	31
chr22	30971279	30972279	+	XLOC_010347|u87|ENSG00000253352|upEE	chr22	30971923	30971959	HNRNPK|K562	36
chr22	30971279	30972279	+	XLOC_010347|u87|ENSG00000253352|upEE	chr22	30971553	30971598	TRA2A|K562	45
chr22	30971279	30972279	+	XLOC_010347|u87|ENSG00000253352|upEE	chr22	30971345	30971362	XRCC6|HepG2	17
chr22	30971279	30972279	+	XLOC_010347|u87|ENSG00000253352|upEE	chr22	30971834	30971852	PUM2|K562	18
chr22	30971279	30972279	+	XLOC_010347|u87|ENSG00000253352|upEE	chr22	30971628	30971680	UPF1|K562	52
chr22	30971279	30972279	+	XLOC_010347|u87|ENSG00000253352|upEE	chr22	30971849	30971891	GEMIN5|K562	42
chr22	30971279	30972279	+	XLOC_010347|u87|ENSG00000253352|upEE	chr22	30971559	30971567	HNRNPC|HepG2	8
chr22	30971279	30972279	+	XLOC_010347|u87|ENSG00000253352|upEE	chr22	30971643	30971670	DDX3X|K562	27
chr22	30971279	30972279	+	XLOC_010347|u87|ENSG00000253352|upEE	chr22	30971326	30971352	PUM2|K562	26
chr22	30971279	30972279	+	XLOC_010347|u87|ENSG00000253352|upEE	chr22	30971639	30971670	HNRNPK|HepG2	31
chr22	30971279	30972279	+	XLOC_010347|u87|ENSG00000253352|upEE	chr22	30971711	30971756	SRSF1|K562	45
chr22	30971279	30972279	+	XLOC_010347|u87|ENSG00000253352|upEE	chr22	30971650	30971695	FKBP4|HepG2	45
chr22	30971279	30972279	+	XLOC_010347|u87|ENSG00000253352|upEE	chr22	30971721	30971769	SRSF9|HepG2	48
chr22	30971279	30972279	+	XLOC_010347|u87|ENSG00000253352|upEE	chr22	30971827	30971854	AGO2|HEK293S	27
chr22	30971279	30972279	+	XLOC_010347|u87|ENSG00000253352|upEE	chr22	30971638	30971686	FUBP3|HepG2	48
chr22	30971279	30972279	+	XLOC_010347|u87|ENSG00000253352|upEE	chr22	30971640	30971678	EIF4G2|K562	38
chr22	30971279	30972279	+	XLOC_010347|u87|ENSG00000253352|upEE	chr22	30972131	30972174	AUH|HepG2	43
chr22	30971279	30972279	+	XLOC_010347|u87|ENSG00000253352|upEE	chr22	30971918	30971938	HNRNPL|HepG2	20
chr22	30971279	30972279	+	XLOC_010347|u87|ENSG00000253352|upEE	chr22	30971827	30971894	CPSF6|HEK293	67
chr22	30971279	30972279	+	XLOC_010347|u87|ENSG00000253352|upEE	chr22	30971332	30971356	RBM15|K562	24
chr22	30971279	30972279	+	XLOC_010347|u87|ENSG00000253352|upEE	chr22	30971475	30971484	ZRANB2|K562	9
chr22	30971279	30972279	+	XLOC_010347|u87|ENSG00000253352|upEE	chr22	30971712	30971749	EIF3H|HepG2	37
chr22	30971279	30972279	+	XLOC_010347|u87|ENSG00000253352|upEE	chr22	30971827	30971994	PTBP1|HEK293T	167
chr22	30971279	30972279	+	XLOC_010347|u87|ENSG00000253352|upEE	chr22	30971390	30971407	BUD13|HepG2	17
chr22	30971279	30972279	+	XLOC_010347|u87|ENSG00000253352|upEE	chr22	30971663	30971702	HNRNPUL1|HepG2	39
chr22	30971279	30972279	+	XLOC_010347|u87|ENSG00000253352|upEE	chr22	30971629	30971687	GRWD1|HepG2	58
chr22	30971279	30972279	+	XLOC_010347|u87|ENSG00000253352|upEE	chr22	30971629	30971680	DDX24|K562	51
chr22	30971279	30972279	+	XLOC_010347|u87|ENSG00000253352|upEE	chr22	30971714	30971768	EIF3D|HepG2	54
chr10	13638423	13639423	+	XLOC_010347|u87|ENSG00000239665|upEE	chr10	13638471	13638541	HNRNPA1|K562	70
chr10	13638423	13639423	+	XLOC_010347|u87|ENSG00000239665|upEE	chr10	13638793	13638894	UCHL5|HepG2	101
chr10	13638423	13639423	+	XLOC_010347|u87|ENSG00000239665|upEE	chr10	13639201	13639224	LSM11|K562	23
chr10	13638423	13639423	+	XLOC_010347|u87|ENSG00000239665|upEE	chr10	13638752	13638784	BUD13|HepG2	32
chr10	13638423	13639423	+	XLOC_010347|u87|ENSG00000239665|upEE	chr10	13638828	13638874	PPIG|HepG2	46
chr10	13638423	13639423	+	XLOC_010347|u87|ENSG00000239665|upEE	chr10	13638699	13638722	HNRNPA1|HepG2	23
chr10	13638423	13639423	+	XLOC_010347|u87|ENSG00000239665|upEE	chr10	13639294	13639316	GRWD1|HepG2	22
chr10	13638423	13639423	+	XLOC_010347|u87|ENSG00000239665|upEE	chr10	13638698	13638734	UCHL5|K562	36
chr10	13638423	13639423	+	XLOC_010347|u87|ENSG00000239665|upEE	chr10	13638793	13638823	U2AF2|K562	30
chr10	13638423	13639423	+	XLOC_010347|u87|ENSG00000239665|upEE	chr10	13638706	13638750	SRSF9|HepG2	44
chr10	13638423	13639423	+	XLOC_010347|u87|ENSG00000239665|upEE	chr10	13638696	13638737	GRWD1|HepG2	41
chr10	13638423	13639423	+	XLOC_010347|u87|ENSG00000239665|upEE	chr10	13638522	13638556	RBFOX2|K562	34
chr10	13638423	13639423	+	XLOC_010347|u87|ENSG00000239665|upEE	chr10	13639117	13639141	KHSRP|K562	24
chr10	13638423	13639423	+	XLOC_010347|u87|ENSG00000239665|upEE	chr10	13638951	13639003	PRPF8|K562	52
chr10	13638423	13639423	+	XLOC_010347|u87|ENSG00000239665|upEE	chr10	13638717	13638762	PPIG|HepG2	45
chr10	13638423	13639423	+	XLOC_010347|u87|ENSG00000239665|upEE	chr10	13638467	13638498	HNRNPU|K562	31
chr10	13638423	13639423	+	XLOC_010347|u87|ENSG00000239665|upEE	chr10	13638463	13638525	HNRNPA1|HepG2	62
chr10	13638423	13639423	+	XLOC_010347|u87|ENSG00000239665|upEE	chr10	13638707	13638762	PPIG|HepG2	55
chr10	13638423	13639423	+	XLOC_010347|u87|ENSG00000239665|upEE	chr10	13638843	13638857	UCHL5|K562	14
chr10	13638423	13639423	+	XLOC_010347|u87|ENSG00000239665|upEE	chr10	13638700	13638762	SRSF1|K562	62
chr10	13638423	13639423	+	XLOC_010347|u87|ENSG00000239665|upEE	chr10	13638622	13638681	HNRNPA1|K562	59
chr10	13638423	13639423	+	XLOC_010347|u87|ENSG00000239665|upEE	chr10	13638905	13638915	UCHL5|K562	10
chr10	13638423	13639423	+	XLOC_010347|u87|ENSG00000239665|upEE	chr10	13638455	13638494	EIF3D|HepG2	39
chr10	13638423	13639423	+	XLOC_010347|u87|ENSG00000239665|upEE	chr10	13638628	13638651	HNRNPA1|HepG2	23
chr10	13638423	13639423	+	XLOC_010347|u87|ENSG00000239665|upEE	chr10	13638682	13638744	KHSRP|K562	62
chr10	13638423	13639423	+	XLOC_010347|u87|ENSG00000239665|upEE	chr10	13638699	13638715	TARDBP|K562	16
chr10	13638423	13639423	+	XLOC_010347|u87|ENSG00000239665|upEE	chr10	13639222	13639255	U2AF1|HepG2	33
chr10	13638423	13639423	+	XLOC_010347|u87|ENSG00000239665|upEE	chr10	13638681	13638750	U2AF2|HepG2	69
chr10	13638423	13639423	+	XLOC_010347|u87|ENSG00000239665|upEE	chr10	13638933	13638960	FASTKD2|HepG2	27
chr10	13638423	13639423	+	XLOC_010347|u87|ENSG00000239665|upEE	chr10	13639124	13639162	KHSRP|K562	38
chr10	13638423	13639423	+	XLOC_010347|u87|ENSG00000239665|upEE	chr10	13638722	13638760	DDX24|K562	38
chr10	13638423	13639423	+	XLOC_010347|u87|ENSG00000239665|upEE	chr10	13638865	13638922	GRWD1|HepG2	57
chr10	13638423	13639423	+	XLOC_010347|u87|ENSG00000239665|upEE	chr10	13638714	13638745	SRSF7|K562	31
chr10	13638423	13639423	+	XLOC_010347|u87|ENSG00000239665|upEE	chr10	13638700	13638728	RBFOX2|K562	28
chr10	13638423	13639423	+	XLOC_010347|u87|ENSG00000239665|upEE	chr10	13639245	13639273	GRWD1|HepG2	28
chr10	13638423	13639423	+	XLOC_010347|u87|ENSG00000239665|upEE	chr10	13639016	13639043	HNRNPM|HepG2	27
chr10	13638423	13639423	+	XLOC_010347|u87|ENSG00000239665|upEE	chr10	13639150	13639160	U2AF2|K562	10
chr10	13638423	13639423	+	XLOC_010347|u87|ENSG00000239665|upEE	chr10	13638504	13638531	TIA1|K562	27
chr10	13638423	13639423	+	XLOC_010347|u87|ENSG00000239665|upEE	chr10	13638673	13638757	U2AF1|HepG2	84
chr10	13638423	13639423	+	XLOC_010347|u87|ENSG00000239665|upEE	chr10	13638921	13638985	CDC40|HepG2	64
chr10	13638423	13639423	+	XLOC_010347|u87|ENSG00000239665|upEE	chr10	13639168	13639191	SUGP2|HepG2	23
chr10	13638423	13639423	+	XLOC_010347|u87|ENSG00000239665|upEE	chr10	13638693	13638744	UCHL5|HepG2	51
chr10	13638423	13639423	+	XLOC_010347|u87|ENSG00000239665|upEE	chr10	13639209	13639247	ZNF622|K562	38
chr10	13638423	13639423	+	XLOC_010347|u87|ENSG00000239665|upEE	chr10	13638677	13638736	U2AF2|HepG2	59
chr10	13638423	13639423	+	XLOC_010347|u87|ENSG00000239665|upEE	chr10	13638948	13638976	KHSRP|K562	28
chr10	13638423	13639423	+	XLOC_010347|u87|ENSG00000239665|upEE	chr10	13638640	13638674	HNRNPU|HepG2	34
chr10	13638423	13639423	+	XLOC_010347|u87|ENSG00000239665|upEE	chr10	13639160	13639192	TAF15|K562	32
chr10	13638423	13639423	+	XLOC_010347|u87|ENSG00000239665|upEE	chr10	13638672	13638734	U2AF2|K562	62
chr10	13638423	13639423	+	XLOC_010347|u87|ENSG00000239665|upEE	chr10	13638944	13639045	TIA1|K562	101
chr10	13638423	13639423	+	XLOC_010347|u87|ENSG00000239665|upEE	chr10	13638465	13638510	CSTF2T|K562	45
chr10	13638423	13639423	+	XLOC_010347|u87|ENSG00000239665|upEE	chr10	13638452	13638485	RBFOX2|K562	33
chr10	13638423	13639423	+	XLOC_010347|u87|ENSG00000239665|upEE	chr10	13638518	13638547	HNRNPU|HepG2	29
chr10	13638423	13639423	+	XLOC_010347|u87|ENSG00000239665|upEE	chr10	13638876	13638911	ZNF622|K562	35
chr10	13638423	13639423	+	XLOC_010347|u87|ENSG00000239665|upEE	chr10	13638910	13638961	PRPF8|HepG2	51
chr10	13638423	13639423	+	XLOC_010347|u87|ENSG00000239665|upEE	chr10	13638691	13638723	PUM2|K562	32
chr10	13638423	13639423	+	XLOC_010347|u87|ENSG00000239665|upEE	chr10	13638943	13638971	LSM11|HepG2	28
chr10	13638423	13639423	+	XLOC_010347|u87|ENSG00000239665|upEE	chr10	13638775	13638826	U2AF1|HepG2	51
chr10	13638423	13639423	+	XLOC_010347|u87|ENSG00000239665|upEE	chr10	13638700	13638717	PPIG|HepG2	17
chr10	13638423	13639423	+	XLOC_010347|u87|ENSG00000239665|upEE	chr10	13638810	13638848	PCBP2|HepG2	38
chr10	13638423	13639423	+	XLOC_010347|u87|ENSG00000239665|upEE	chr10	13639238	13639271	SRSF7|K562	33
chr10	13638423	13639423	+	XLOC_010347|u87|ENSG00000239665|upEE	chr10	13639057	13639100	CSTF2|HepG2	43
chr10	13638423	13639423	+	XLOC_010347|u87|ENSG00000239665|upEE	chr10	13638702	13638714	CPSF6|K562	12
chr10	13638423	13639423	+	XLOC_010347|u87|ENSG00000239665|upEE	chr10	13638827	13638862	UCHL5|HepG2	35
chr10	13638423	13639423	+	XLOC_010347|u87|ENSG00000239665|upEE	chr10	13638735	13638761	LIN28B|K562	26
chr10	13638423	13639423	+	XLOC_010347|u87|ENSG00000239665|upEE	chr10	13638700	13638706	UCHL5|K562	6
chr10	13638423	13639423	+	XLOC_010347|u87|ENSG00000239665|upEE	chr10	13638732	13638766	SRSF1|HepG2	34
chr10	13638423	13639423	+	XLOC_010347|u87|ENSG00000239665|upEE	chr10	13638740	13638754	UCHL5|K562	14
chr10	13638423	13639423	+	XLOC_010347|u87|ENSG00000239665|upEE	chr10	13638430	13638448	HNRNPC|HepG2	18
chr10	13638423	13639423	+	XLOC_010347|u87|ENSG00000239665|upEE	chr10	13638708	13638760	AGGF1|HepG2	52
chr10	13638423	13639423	+	XLOC_010347|u87|ENSG00000239665|upEE	chr10	13638909	13638949	BUD13|K562	40
chr10	13638423	13639423	+	XLOC_010347|u87|ENSG00000239665|upEE	chr10	13638727	13638762	SRSF1|HepG2	35
chr10	13638423	13639423	+	XLOC_010347|u87|ENSG00000239665|upEE	chr10	13638697	13638744	GRWD1|HepG2	47
chr10	13638423	13639423	+	XLOC_010347|u87|ENSG00000239665|upEE	chr10	13638617	13638654	TAF15|HepG2	37
chr10	13638423	13639423	+	XLOC_010347|u87|ENSG00000239665|upEE	chr10	13638704	13638771	FASTKD2|HepG2	67
chr10	13638423	13639423	+	XLOC_010347|u87|ENSG00000239665|upEE	chr10	13639297	13639329	RBM15|K562	32
chr10	13638423	13639423	+	XLOC_010347|u87|ENSG00000239665|upEE	chr10	13639019	13639030	U2AF1|K562	11
chr10	13638423	13639423	+	XLOC_010347|u87|ENSG00000239665|upEE	chr10	13638787	13638859	U2AF2|HepG2	72
chr10	13638423	13639423	+	XLOC_010347|u87|ENSG00000239665|upEE	chr10	13639031	13639052	TIA1|K562	21
chr10	13638423	13639423	+	XLOC_010347|u87|ENSG00000239665|upEE	chr10	13638725	13638759	CPSF6|K562	34
chr10	13638423	13639423	+	XLOC_010347|u87|ENSG00000239665|upEE	chr10	13638690	13638763	U2AF1|HepG2	73
chr10	13638423	13639423	+	XLOC_010347|u87|ENSG00000239665|upEE	chr10	13638708	13638750	SRSF1|K562	42
chr10	13638423	13639423	+	XLOC_010347|u87|ENSG00000239665|upEE	chr10	13638947	13638983	TIA1|K562	36
chr10	13638423	13639423	+	XLOC_010347|u87|ENSG00000239665|upEE	chr10	13639198	13639240	AGO2|HEK293S	42
chr10	13638423	13639423	+	XLOC_010347|u87|ENSG00000239665|upEE	chr10	13639115	13639143	HNRNPUL1|HepG2	28
chrX	102601009	102602009	+	XLOC_010347|u87|ENSG00000271147|upEE	chrX	102601563	102601603	FAM120A|HepG2	40
chrX	102601009	102602009	+	XLOC_010347|u87|ENSG00000271147|upEE	chrX	102601470	102601493	CDC40|HepG2	23
chrX	102601009	102602009	+	XLOC_010347|u87|ENSG00000271147|upEE	chrX	102601172	102601208	BUD13|K562	36
chrX	102601009	102602009	+	XLOC_010347|u87|ENSG00000271147|upEE	chrX	102601864	102601888	DGCR8|HepG2	24
chrX	102601009	102602009	+	XLOC_010347|u87|ENSG00000271147|upEE	chrX	102601379	102601416	HNRNPU|K562	37
chrX	102601009	102602009	+	XLOC_010347|u87|ENSG00000271147|upEE	chrX	102601461	102601517	BUD13|K562	56
chrX	102601009	102602009	+	XLOC_010347|u87|ENSG00000271147|upEE	chrX	102601415	102601484	BUD13|HepG2	69
chrX	102601009	102602009	+	XLOC_010347|u87|ENSG00000271147|upEE	chrX	102601863	102601891	U2AF1|K562	28
chrX	102601009	102602009	+	XLOC_010347|u87|ENSG00000271147|upEE	chrX	102601390	102601428	CSTF2T|HepG2	38
chrX	102601009	102602009	+	XLOC_010347|u87|ENSG00000271147|upEE	chrX	102601463	102601470	CDC40|HepG2	7
chrX	102601009	102602009	+	XLOC_010347|u87|ENSG00000271147|upEE	chrX	102601883	102601948	GRWD1|HepG2	65
chrX	102601009	102602009	+	XLOC_010347|u87|ENSG00000271147|upEE	chrX	102601340	102601370	XRN2|HepG2	30
chrX	102601009	102602009	+	XLOC_010347|u87|ENSG00000271147|upEE	chrX	102601583	102601616	HNRNPA1|HepG2	33
chrX	102601009	102602009	+	XLOC_010347|u87|ENSG00000271147|upEE	chrX	102601864	102601915	U2AF2|HepG2	51
chrX	102601009	102602009	+	XLOC_010347|u87|ENSG00000271147|upEE	chrX	102601163	102601188	RBM5|HepG2	25
chrX	102601009	102602009	+	XLOC_010347|u87|ENSG00000271147|upEE	chrX	102601926	102601951	METAP2|K562	25
chrX	102601009	102602009	+	XLOC_010347|u87|ENSG00000271147|upEE	chrX	102601895	102601935	CSTF2|HepG2	40
chrX	102601009	102602009	+	XLOC_010347|u87|ENSG00000271147|upEE	chrX	102601898	102601945	SRSF1|HepG2	47
chrX	102601009	102602009	+	XLOC_010347|u87|ENSG00000271147|upEE	chrX	102601555	102601596	AUH|HepG2	41
chrX	102601009	102602009	+	XLOC_010347|u87|ENSG00000271147|upEE	chrX	102601876	102601938	RBM15|HepG2	62
chrX	102601009	102602009	+	XLOC_010347|u87|ENSG00000271147|upEE	chrX	102601112	102601139	PRPF8|K562	27
chrX	102601009	102602009	+	XLOC_010347|u87|ENSG00000271147|upEE	chrX	102601154	102601180	HNRNPA1|K562	26
chrX	102601009	102602009	+	XLOC_010347|u87|ENSG00000271147|upEE	chrX	102601887	102601950	PPIG|HepG2	63
chrX	102601009	102602009	+	XLOC_010347|u87|ENSG00000271147|upEE	chrX	102601792	102601821	PRPF8|HepG2	29
chrX	102601009	102602009	+	XLOC_010347|u87|ENSG00000271147|upEE	chrX	102601861	102601911	U2AF2|HepG2	50
chrX	102601009	102602009	+	XLOC_010347|u87|ENSG00000271147|upEE	chrX	102601863	102601883	SF3B1|K562	20
chrX	102601009	102602009	+	XLOC_010347|u87|ENSG00000271147|upEE	chrX	102601400	102601424	RBM5|HepG2	24
chrX	102601009	102602009	+	XLOC_010347|u87|ENSG00000271147|upEE	chrX	102601791	102601855	SF3B4|K562	64
chrX	102601009	102602009	+	XLOC_010347|u87|ENSG00000271147|upEE	chrX	102601463	102601495	CSTF2T|K562	32
chrX	102601009	102602009	+	XLOC_010347|u87|ENSG00000271147|upEE	chrX	102601463	102601506	ZNF622|K562	43
chrX	102601009	102602009	+	XLOC_010347|u87|ENSG00000271147|upEE	chrX	102602006	102602033	NOLC1|K562	3
chrX	102601009	102602009	+	XLOC_010347|u87|ENSG00000271147|upEE	chrX	102601405	102601414	HNRNPA1|HepG2	9
chrX	102601009	102602009	+	XLOC_010347|u87|ENSG00000271147|upEE	chrX	102601151	102601200	PRPF8|HepG2	49
chrX	102601009	102602009	+	XLOC_010347|u87|ENSG00000271147|upEE	chrX	102601692	102601717	EIF3D|HepG2	25
chrX	102601009	102602009	+	XLOC_010347|u87|ENSG00000271147|upEE	chrX	102601559	102601601	EFTUD2|K562	42
chrX	102601009	102602009	+	XLOC_010347|u87|ENSG00000271147|upEE	chrX	102601195	102601228	PCBP2|HepG2	33
chrX	102601009	102602009	+	XLOC_010347|u87|ENSG00000271147|upEE	chrX	102601602	102601626	LSM11|HepG2	24
chrX	102601009	102602009	+	XLOC_010347|u87|ENSG00000271147|upEE	chrX	102601883	102601934	FMR1|K562	51
chrX	102601009	102602009	+	XLOC_010347|u87|ENSG00000271147|upEE	chrX	102601581	102601616	HNRNPUL1|HepG2	35
chrX	102601009	102602009	+	XLOC_010347|u87|ENSG00000271147|upEE	chrX	102601603	102601656	DGCR8|HepG2	53
chrX	102601009	102602009	+	XLOC_010347|u87|ENSG00000271147|upEE	chrX	102601725	102601755	HNRNPA1|HepG2	30
chrX	102601009	102602009	+	XLOC_010347|u87|ENSG00000271147|upEE	chrX	102601462	102601504	U2AF1|HepG2	42
chrX	102601009	102602009	+	XLOC_010347|u87|ENSG00000271147|upEE	chrX	102601003	102601026	FASTKD2|K562	17
chrX	102601009	102602009	+	XLOC_010347|u87|ENSG00000271147|upEE	chrX	102601879	102601906	SND1|K562	27
chrX	102601009	102602009	+	XLOC_010347|u87|ENSG00000271147|upEE	chrX	102601796	102601835	SF3B4|K562	39
chrX	102601009	102602009	+	XLOC_010347|u87|ENSG00000271147|upEE	chrX	102601796	102601825	SF3B4|HepG2	29
chrX	102601009	102602009	+	XLOC_010347|u87|ENSG00000271147|upEE	chrX	102601862	102601920	U2AF2|K562	58
chrX	102601009	102602009	+	XLOC_010347|u87|ENSG00000271147|upEE	chrX	102601569	102601617	PRPF8|K562	48
chrX	102601009	102602009	+	XLOC_010347|u87|ENSG00000271147|upEE	chrX	102601476	102601527	RBM5|HepG2	51
chrX	102601009	102602009	+	XLOC_010347|u87|ENSG00000271147|upEE	chrX	102601495	102601497	GRWD1|HepG2	2
chrX	102601009	102602009	+	XLOC_010347|u87|ENSG00000271147|upEE	chrX	102601885	102601926	CSTF2T|HepG2	41
chrX	102601009	102602009	+	XLOC_010347|u87|ENSG00000271147|upEE	chrX	102601358	102601393	SAFB2|K562	35
chrX	102601009	102602009	+	XLOC_010347|u87|ENSG00000271147|upEE	chrX	102601046	102601056	LARP4|K562	10
chrX	102601009	102602009	+	XLOC_010347|u87|ENSG00000271147|upEE	chrX	102601348	102601384	CSTF2|HepG2	36
chrX	102601009	102602009	+	XLOC_010347|u87|ENSG00000271147|upEE	chrX	102601455	102601503	SUPV3L1|HepG2	48
chrX	102601009	102602009	+	XLOC_010347|u87|ENSG00000271147|upEE	chrX	102601964	102602002	EFTUD2|HepG2	38
chrX	102601009	102602009	+	XLOC_010347|u87|ENSG00000271147|upEE	chrX	102601878	102601943	YBX3|K562	65
chrX	102601009	102602009	+	XLOC_010347|u87|ENSG00000271147|upEE	chrX	102601449	102601496	BUD13|HepG2	47
chrX	102601009	102602009	+	XLOC_010347|u87|ENSG00000271147|upEE	chrX	102601896	102601934	EFTUD2|K562	38
chrX	102601009	102602009	+	XLOC_010347|u87|ENSG00000271147|upEE	chrX	102601575	102601610	FAM120A|HepG2	35
chrX	102601009	102602009	+	XLOC_010347|u87|ENSG00000271147|upEE	chrX	102601573	102601606	BUD13|HepG2	33
chrX	102601009	102602009	+	XLOC_010347|u87|ENSG00000271147|upEE	chrX	102601356	102601405	TAF15|HepG2	49
chrX	102601009	102602009	+	XLOC_010347|u87|ENSG00000271147|upEE	chrX	102601879	102601908	UCHL5|K562	29
chrX	102601009	102602009	+	XLOC_010347|u87|ENSG00000271147|upEE	chrX	102601879	102601901	ZNF622|K562	22
chrX	102601009	102602009	+	XLOC_010347|u87|ENSG00000271147|upEE	chrX	102601318	102601372	XRN2|HepG2	54
chrX	102601009	102602009	+	XLOC_010347|u87|ENSG00000271147|upEE	chrX	102601913	102601944	TRA2A|K562	31
chrX	102601009	102602009	+	XLOC_010347|u87|ENSG00000271147|upEE	chrX	102601370	102601420	HNRNPU|K562	50
chrX	102601009	102602009	+	XLOC_010347|u87|ENSG00000271147|upEE	chrX	102601455	102601492	U2AF2|HepG2	37
chrX	102601009	102602009	+	XLOC_010347|u87|ENSG00000271147|upEE	chrX	102601399	102601434	SF3B4|HepG2	35
chrX	102601009	102602009	+	XLOC_010347|u87|ENSG00000271147|upEE	chrX	102601901	102601936	DDX59|HepG2	35
chrX	102601009	102602009	+	XLOC_010347|u87|ENSG00000271147|upEE	chrX	102601465	102601502	EIF3D|HepG2	37
chrX	102601009	102602009	+	XLOC_010347|u87|ENSG00000271147|upEE	chrX	102601560	102601599	EFTUD2|K562	39
chrX	102601009	102602009	+	XLOC_010347|u87|ENSG00000271147|upEE	chrX	102601553	102601594	CSTF2|HepG2	41
chrX	102601009	102602009	+	XLOC_010347|u87|ENSG00000271147|upEE	chrX	102601913	102601929	RBM15|K562	16
chrX	102601009	102602009	+	XLOC_010347|u87|ENSG00000271147|upEE	chrX	102601870	102601896	PRPF8|K562	26
chrX	102601009	102602009	+	XLOC_010347|u87|ENSG00000271147|upEE	chrX	102601033	102601068	PRPF8|K562	35
chrX	102601009	102602009	+	XLOC_010347|u87|ENSG00000271147|upEE	chrX	102601607	102601617	U2AF1|HepG2	10
chrX	102601009	102602009	+	XLOC_010347|u87|ENSG00000271147|upEE	chrX	102601564	102601595	HNRNPU|HepG2	31
chrX	102601009	102602009	+	XLOC_010347|u87|ENSG00000271147|upEE	chrX	102601025	102601032	ZNF622|K562	7
chrX	102601009	102602009	+	XLOC_010347|u87|ENSG00000271147|upEE	chrX	102602001	102602038	RBFOX2|HepG2	8
chrX	102601009	102602009	+	XLOC_010347|u87|ENSG00000271147|upEE	chrX	102601571	102601615	EFTUD2|HepG2	44
chrX	102601009	102602009	+	XLOC_010347|u87|ENSG00000271147|upEE	chrX	102601470	102601509	PPIG|HepG2	39
chrX	102601009	102602009	+	XLOC_010347|u87|ENSG00000271147|upEE	chrX	102601461	102601493	PPIL4|K562	32
chrX	102601009	102602009	+	XLOC_010347|u87|ENSG00000271147|upEE	chrX	102601462	102601506	YBX3|K562	44
chrX	102601009	102602009	+	XLOC_010347|u87|ENSG00000271147|upEE	chrX	102601885	102601930	UCHL5|HepG2	45
chrX	102601009	102602009	+	XLOC_010347|u87|ENSG00000271147|upEE	chrX	102601578	102601629	XRN2|HepG2	51
chrX	102601009	102602009	+	XLOC_010347|u87|ENSG00000271147|upEE	chrX	102601571	102601619	CSTF2T|K562	48
chrX	102601009	102602009	+	XLOC_010347|u87|ENSG00000271147|upEE	chrX	102601891	102601940	UCHL5|HepG2	49
chrX	102601009	102602009	+	XLOC_010347|u87|ENSG00000271147|upEE	chrX	102601458	102601501	BUD13|K562	43
chrX	102601009	102602009	+	XLOC_010347|u87|ENSG00000271147|upEE	chrX	102601289	102601321	SRSF9|HepG2	32
chrX	102601009	102602009	+	XLOC_010347|u87|ENSG00000271147|upEE	chrX	102601361	102601398	TAF15|HepG2	37
chrX	102601009	102602009	+	XLOC_010347|u87|ENSG00000271147|upEE	chrX	102601463	102601489	GRWD1|HepG2	26
chrX	102601009	102602009	+	XLOC_010347|u87|ENSG00000271147|upEE	chrX	102601021	102601067	PRPF8|HepG2	46
chrX	102601009	102602009	+	XLOC_010347|u87|ENSG00000271147|upEE	chrX	102601886	102601937	GRWD1|HepG2	51
chrX	102601009	102602009	+	XLOC_010347|u87|ENSG00000271147|upEE	chrX	102601567	102601590	BCCIP|HepG2	23
chrX	102601009	102602009	+	XLOC_010347|u87|ENSG00000271147|upEE	chrX	102601467	102601511	HNRNPU|K562	44
chrX	102601009	102602009	+	XLOC_010347|u87|ENSG00000271147|upEE	chrX	102601197	102601223	EFTUD2|K562	26
chrX	102601009	102602009	+	XLOC_010347|u87|ENSG00000271147|upEE	chrX	102601999	102602032	MTPAP|K562	10
chrX	102601009	102602009	+	XLOC_010347|u87|ENSG00000271147|upEE	chrX	102601802	102601849	BUD13|HepG2	47
chrX	102601009	102602009	+	XLOC_010347|u87|ENSG00000271147|upEE	chrX	102601503	102601510	GRWD1|HepG2	7
chrX	102601009	102602009	+	XLOC_010347|u87|ENSG00000271147|upEE	chrX	102601984	102602002	UCHL5|HepG2	18
chrX	102601009	102602009	+	XLOC_010347|u87|ENSG00000271147|upEE	chrX	102601107	102601143	SF3B4|K562	36
chrX	102601009	102602009	+	XLOC_010347|u87|ENSG00000271147|upEE	chrX	102601897	102601929	DDX42|K562	32
chrX	102601009	102602009	+	XLOC_010347|u87|ENSG00000271147|upEE	chrX	102601457	102601502	UCHL5|HepG2	45
chrX	102601009	102602009	+	XLOC_010347|u87|ENSG00000271147|upEE	chrX	102601575	102601605	XRN2|HepG2	30
chrX	102601009	102602009	+	XLOC_010347|u87|ENSG00000271147|upEE	chrX	102601569	102601599	KHSRP|K562	30
chrX	102601009	102602009	+	XLOC_010347|u87|ENSG00000271147|upEE	chrX	102601567	102601601	CDC40|HepG2	34
chrX	102601009	102602009	+	XLOC_010347|u87|ENSG00000271147|upEE	chrX	102601850	102601874	PRPF8|K562	24
chrX	102601009	102602009	+	XLOC_010347|u87|ENSG00000271147|upEE	chrX	102601011	102601031	UCHL5|K562	20
chrX	102601009	102602009	+	XLOC_010347|u87|ENSG00000271147|upEE	chrX	102601463	102601488	UCHL5|HepG2	25
chrX	102601009	102602009	+	XLOC_010347|u87|ENSG00000271147|upEE	chrX	102601876	102601942	PPIG|HepG2	66
chrX	102601009	102602009	+	XLOC_010347|u87|ENSG00000271147|upEE	chrX	102601864	102601894	U2AF2|K562	30
chrX	102601009	102602009	+	XLOC_010347|u87|ENSG00000271147|upEE	chrX	102601889	102601951	SRSF9|HepG2	62
chrX	102601009	102602009	+	XLOC_010347|u87|ENSG00000271147|upEE	chrX	102601484	102601520	SRSF9|HepG2	36
chrX	102601009	102602009	+	XLOC_010347|u87|ENSG00000271147|upEE	chrX	102601724	102601753	DROSHA|K562	29
chrX	102601009	102602009	+	XLOC_010347|u87|ENSG00000271147|upEE	chrX	102601860	102601913	U2AF1|HepG2	53
chrX	102601009	102602009	+	XLOC_010347|u87|ENSG00000271147|upEE	chrX	102601891	102601914	EIF3D|HepG2	23
chrX	102601009	102602009	+	XLOC_010347|u87|ENSG00000271147|upEE	chrX	102601196	102601215	EIF3D|HepG2	19
chrX	102601009	102602009	+	XLOC_010347|u87|ENSG00000271147|upEE	chrX	102601992	102602014	DDX3X|HepG2	17
chrX	102601009	102602009	+	XLOC_010347|u87|ENSG00000271147|upEE	chrX	102601325	102601372	BCCIP|HepG2	47
chrX	102601009	102602009	+	XLOC_010347|u87|ENSG00000271147|upEE	chrX	102601468	102601511	SRSF1|K562	43
chrX	102601009	102602009	+	XLOC_010347|u87|ENSG00000271147|upEE	chrX	102601997	102602042	TIA1|K562	12
chrX	102601009	102602009	+	XLOC_010347|u87|ENSG00000271147|upEE	chrX	102601553	102601625	PRPF8|HepG2	72
chrX	102601009	102602009	+	XLOC_010347|u87|ENSG00000271147|upEE	chrX	102601371	102601407	EFTUD2|HepG2	36
chrX	102601009	102602009	+	XLOC_010347|u87|ENSG00000271147|upEE	chrX	102601024	102601104	AGGF1|HepG2	80
chrX	102601009	102602009	+	XLOC_010347|u87|ENSG00000271147|upEE	chrX	102601491	102601510	YBX3|K562	19
chrX	102601009	102602009	+	XLOC_010347|u87|ENSG00000271147|upEE	chrX	102601542	102601595	TIA1|HepG2	53
chrX	102601009	102602009	+	XLOC_010347|u87|ENSG00000271147|upEE	chrX	102601117	102601154	TIA1|K562	37
chrX	102601009	102602009	+	XLOC_010347|u87|ENSG00000271147|upEE	chrX	102601471	102601499	DDX3X|HepG2	28
chrX	102601009	102602009	+	XLOC_010347|u87|ENSG00000271147|upEE	chrX	102601453	102601495	DDX55|HepG2	42
chrX	102601009	102602009	+	XLOC_010347|u87|ENSG00000271147|upEE	chrX	102601056	102601090	LARP4|K562	34
chrX	102601009	102602009	+	XLOC_010347|u87|ENSG00000271147|upEE	chrX	102601106	102601141	TIA1|HepG2	35
chrX	102601009	102602009	+	XLOC_010347|u87|ENSG00000271147|upEE	chrX	102601884	102601946	SRSF1|K562	62
chrX	102601009	102602009	+	XLOC_010347|u87|ENSG00000271147|upEE	chrX	102601538	102601577	PRPF8|HepG2	39
chrX	102601009	102602009	+	XLOC_010347|u87|ENSG00000271147|upEE	chrX	102601391	102601425	SF3B4|HepG2	34
chrX	102601009	102602009	+	XLOC_010347|u87|ENSG00000271147|upEE	chrX	102601471	102601504	U2AF1|HepG2	33
chrX	102601009	102602009	+	XLOC_010347|u87|ENSG00000271147|upEE	chrX	102601315	102601337	HNRNPL|HepG2	22
chrX	102601009	102602009	+	XLOC_010347|u87|ENSG00000271147|upEE	chrX	102600952	102601017	YBX3|K562	8
chrX	102601009	102602009	+	XLOC_010347|u87|ENSG00000271147|upEE	chrX	102601146	102601177	TAF15|HepG2	31
chrX	102601009	102602009	+	XLOC_010347|u87|ENSG00000271147|upEE	chrX	102602004	102602038	RBFOX2|HepG2	5
chrX	102601009	102602009	+	XLOC_010347|u87|ENSG00000271147|upEE	chrX	102601456	102601496	PPIG|HepG2	40
chrX	102601009	102602009	+	XLOC_010347|u87|ENSG00000271147|upEE	chrX	102601457	102601486	U2AF2|HepG2	29
chrX	102601009	102602009	+	XLOC_010347|u87|ENSG00000271147|upEE	chrX	102601536	102601606	HNRNPUL1|HepG2	70
chrX	102601009	102602009	+	XLOC_010347|u87|ENSG00000271147|upEE	chrX	102601411	102601448	SF3B4|K562	37
chrX	102601009	102602009	+	XLOC_010347|u87|ENSG00000271147|upEE	chrX	102601278	102601317	RBM15|HepG2	39
chrX	102601009	102602009	+	XLOC_010347|u87|ENSG00000271147|upEE	chrX	102601025	102601037	CDC40|HepG2	12
chrX	102601009	102602009	+	XLOC_010347|u87|ENSG00000271147|upEE	chrX	102601898	102601957	MTPAP|K562	59
chrX	102601009	102602009	+	XLOC_010347|u87|ENSG00000271147|upEE	chrX	102601402	102601436	QKI|HepG2	34
chrX	102601009	102602009	+	XLOC_010347|u87|ENSG00000271147|upEE	chrX	102601466	102601488	RBFOX2|K562	22
chrX	102601009	102602009	+	XLOC_010347|u87|ENSG00000271147|upEE	chrX	102601476	102601502	PTBP1|HepG2	26
chrX	102601009	102602009	+	XLOC_010347|u87|ENSG00000271147|upEE	chrX	102601118	102601153	XRN2|HepG2	35
chrX	102601009	102602009	+	XLOC_010347|u87|ENSG00000271147|upEE	chrX	102601322	102601360	U2AF1|HepG2	38
chrX	102601009	102602009	+	XLOC_010347|u87|ENSG00000271147|upEE	chrX	102601462	102601482	NCBP2|HepG2	20
chrX	102601009	102602009	+	XLOC_010347|u87|ENSG00000271147|upEE	chrX	102601461	102601486	SMNDC1|K562	25
chrX	102601009	102602009	+	XLOC_010347|u87|ENSG00000271147|upEE	chrX	102601465	102601504	EIF3H|HepG2	39
chrX	102601009	102602009	+	XLOC_010347|u87|ENSG00000271147|upEE	chrX	102601863	102601910	U2AF1|HepG2	47
chrX	102601009	102602009	+	XLOC_010347|u87|ENSG00000271147|upEE	chrX	102601294	102601327	HNRNPA1|HepG2	33
chrX	102601009	102602009	+	XLOC_010347|u87|ENSG00000271147|upEE	chrX	102601453	102601495	U2AF2|K562	42
chrX	102601009	102602009	+	XLOC_010347|u87|ENSG00000271147|upEE	chrX	102601575	102601596	TAF15|K562	21
chrX	102601009	102602009	+	XLOC_010347|u87|ENSG00000271147|upEE	chrX	102601718	102601759	HNRNPA1|HepG2	41
chrX	102601009	102602009	+	XLOC_010347|u87|ENSG00000271147|upEE	chrX	102601375	102601408	HNRNPU|HepG2	33
chrX	102601009	102602009	+	XLOC_010347|u87|ENSG00000271147|upEE	chrX	102601890	102601934	LARP4|K562	44
chrX	102601009	102602009	+	XLOC_010347|u87|ENSG00000271147|upEE	chrX	102601893	102601925	FASTKD2|HepG2	32
chrX	102601009	102602009	+	XLOC_010347|u87|ENSG00000271147|upEE	chrX	102601888	102601930	RPS5|HepG2	42
chr7	30578814	30579814	+	XLOC_010347|u87|ENSG00000196295|upEE	chr7	30579231	30579266	DDX24|K562	35
chr7	30578814	30579814	+	XLOC_010347|u87|ENSG00000196295|upEE	chr7	30579141	30579193	CDC40|HepG2	52
chr7	30578814	30579814	+	XLOC_010347|u87|ENSG00000196295|upEE	chr7	30579163	30579193	NCBP2|K562	30
chr7	30578814	30579814	+	XLOC_010347|u87|ENSG00000196295|upEE	chr7	30579136	30579197	U2AF2|HepG2	61
chr7	30578814	30579814	+	XLOC_010347|u87|ENSG00000196295|upEE	chr7	30579065	30579093	QKI|HepG2	28
chr7	30578814	30579814	+	XLOC_010347|u87|ENSG00000196295|upEE	chr7	30579117	30579188	PTBP1|K562	71
chr7	30578814	30579814	+	XLOC_010347|u87|ENSG00000196295|upEE	chr7	30579230	30579261	PPIG|HepG2	31
chr7	30578814	30579814	+	XLOC_010347|u87|ENSG00000196295|upEE	chr7	30579162	30579195	RBM22|K562	33
chr7	30578814	30579814	+	XLOC_010347|u87|ENSG00000196295|upEE	chr7	30579008	30579011	PRPF8|K562	3
chr7	30578814	30579814	+	XLOC_010347|u87|ENSG00000196295|upEE	chr7	30579093	30579191	TIA1|K562	98
chr7	30578814	30579814	+	XLOC_010347|u87|ENSG00000196295|upEE	chr7	30579230	30579289	ZNF622|K562	59
chr7	30578814	30579814	+	XLOC_010347|u87|ENSG00000196295|upEE	chr7	30579093	30579181	U2AF2|K562	88
chr7	30578814	30579814	+	XLOC_010347|u87|ENSG00000196295|upEE	chr7	30579153	30579197	TIA1|HepG2	44
chr7	30578814	30579814	+	XLOC_010347|u87|ENSG00000196295|upEE	chr7	30579693	30579732	SAFB2|K562	39
chr7	30578814	30579814	+	XLOC_010347|u87|ENSG00000196295|upEE	chr7	30579006	30579010	SF3B4|K562	4
chr7	30578814	30579814	+	XLOC_010347|u87|ENSG00000196295|upEE	chr7	30579148	30579183	PRPF8|K562	35
chr7	30578814	30579814	+	XLOC_010347|u87|ENSG00000196295|upEE	chr7	30579231	30579261	PPIG|HepG2	30
chr7	30578814	30579814	+	XLOC_010347|u87|ENSG00000196295|upEE	chr7	30579145	30579178	U2AF1|HepG2	33
chr7	30578814	30579814	+	XLOC_010347|u87|ENSG00000196295|upEE	chr7	30579106	30579132	SRSF1|K562	26
chr7	30578814	30579814	+	XLOC_010347|u87|ENSG00000196295|upEE	chr7	30579298	30579315	GRWD1|HepG2	17
chr7	30578814	30579814	+	XLOC_010347|u87|ENSG00000196295|upEE	chr7	30579081	30579124	U2AF1|HepG2	43
chr7	30578814	30579814	+	XLOC_010347|u87|ENSG00000196295|upEE	chr7	30579016	30579062	XPO5|HepG2	46
chr7	30578814	30579814	+	XLOC_010347|u87|ENSG00000196295|upEE	chr7	30579305	30579359	SMNDC1|K562	54
chr7	30578814	30579814	+	XLOC_010347|u87|ENSG00000196295|upEE	chr7	30579647	30579679	KHDRBS1|K562	32
chr7	30578814	30579814	+	XLOC_010347|u87|ENSG00000196295|upEE	chr7	30579308	30579309	SUGP2|HepG2	1
chr7	30578814	30579814	+	XLOC_010347|u87|ENSG00000196295|upEE	chr7	30578959	30579364	CSTF2T|HEK293	405
chr7	30578814	30579814	+	XLOC_010347|u87|ENSG00000196295|upEE	chr7	30579102	30579177	U2AF2|HepG2	75
chr7	30578814	30579814	+	XLOC_010347|u87|ENSG00000196295|upEE	chr7	30579238	30579281	SRSF1|K562	43
chr7	30578814	30579814	+	XLOC_010347|u87|ENSG00000196295|upEE	chr7	30579486	30579515	SAFB2|K562	29
chr7	30578814	30579814	+	XLOC_010347|u87|ENSG00000196295|upEE	chr7	30579021	30579055	XRCC6|K562	34
chr7	30578814	30579814	+	XLOC_010347|u87|ENSG00000196295|upEE	chr7	30579248	30579284	UCHL5|HepG2	36
chr7	30578814	30579814	+	XLOC_010347|u87|ENSG00000196295|upEE	chr7	30579103	30579133	UCHL5|K562	30
chr7	30578814	30579814	+	XLOC_010347|u87|ENSG00000196295|upEE	chr7	30579108	30579178	EFTUD2|K562	70
chr7	30578814	30579814	+	XLOC_010347|u87|ENSG00000196295|upEE	chr7	30578863	30578909	KHSRP|K562	46
chr7	30578814	30579814	+	XLOC_010347|u87|ENSG00000196295|upEE	chr7	30579135	30579178	CSTF2T|K562	43
chr7	30578814	30579814	+	XLOC_010347|u87|ENSG00000196295|upEE	chr7	30579309	30579321	UCHL5|HepG2	12
chr7	30578814	30579814	+	XLOC_010347|u87|ENSG00000196295|upEE	chr7	30579089	30579146	U2AF2|K562	57
chr7	30578814	30579814	+	XLOC_010347|u87|ENSG00000196295|upEE	chr7	30579111	30579182	U2AF1|K562	71
chr7	30578814	30579814	+	XLOC_010347|u87|ENSG00000196295|upEE	chr7	30579166	30579186	RBM22|HepG2	20
chr7	30578814	30579814	+	XLOC_010347|u87|ENSG00000196295|upEE	chr7	30579002	30579012	U2AF2|K562	10
chr7	30578814	30579814	+	XLOC_010347|u87|ENSG00000196295|upEE	chr7	30579230	30579243	UCHL5|K562	13
chr7	30578814	30579814	+	XLOC_010347|u87|ENSG00000196295|upEE	chr7	30579230	30579294	GRWD1|HepG2	64
chr7	30578814	30579814	+	XLOC_010347|u87|ENSG00000196295|upEE	chr7	30579230	30579274	YBX3|K562	44
chr7	30578814	30579814	+	XLOC_010347|u87|ENSG00000196295|upEE	chr7	30579301	30579363	LSM11|K562	62
chr7	30578814	30579814	+	XLOC_010347|u87|ENSG00000196295|upEE	chr7	30579230	30579256	LSM11|K562	26
chr7	30578814	30579814	+	XLOC_010347|u87|ENSG00000196295|upEE	chr7	30579152	30579190	LARP4|HepG2	38
chr7	30578814	30579814	+	XLOC_010347|u87|ENSG00000196295|upEE	chr7	30579165	30579196	AGGF1|K562	31
chr7	30578814	30579814	+	XLOC_010347|u87|ENSG00000196295|upEE	chr7	30579230	30579250	UCHL5|HepG2	20
chr7	30578814	30579814	+	XLOC_010347|u87|ENSG00000196295|upEE	chr7	30579126	30579201	RBM22|K562	75
chr7	30578814	30579814	+	XLOC_010347|u87|ENSG00000196295|upEE	chr7	30579155	30579190	AKAP8L|K562	35
chr7	30578814	30579814	+	XLOC_010347|u87|ENSG00000196295|upEE	chr7	30579005	30579010	SF3B4|K562	5
chr7	30578814	30579814	+	XLOC_010347|u87|ENSG00000196295|upEE	chr7	30579308	30579314	PPIG|HepG2	6
chr7	30578814	30579814	+	XLOC_010347|u87|ENSG00000196295|upEE	chr7	30579006	30579010	U2AF2|HepG2	4
chr7	30578814	30579814	+	XLOC_010347|u87|ENSG00000196295|upEE	chr7	30579730	30579766	TROVE2|K562	36
chr7	30578814	30579814	+	XLOC_010347|u87|ENSG00000196295|upEE	chr7	30579743	30579776	KHDRBS1|K562	33
chr7	30578814	30579814	+	XLOC_010347|u87|ENSG00000196295|upEE	chr7	30579154	30579186	SF3B4|K562	32
chr7	30578814	30579814	+	XLOC_010347|u87|ENSG00000196295|upEE	chr7	30579124	30579183	PTBP1|HepG2	59
chr7	30578814	30579814	+	XLOC_010347|u87|ENSG00000196295|upEE	chr7	30579216	30579315	ZNF622|K562	99
chr7	30578814	30579814	+	XLOC_010347|u87|ENSG00000196295|upEE	chr7	30579261	30579296	EIF3H|HepG2	35
chr7	30578814	30579814	+	XLOC_010347|u87|ENSG00000196295|upEE	chr7	30579005	30579010	GPKOW|K562	5
chr7	30578814	30579814	+	XLOC_010347|u87|ENSG00000196295|upEE	chr7	30578886	30578934	HNRNPU|K562	48
chr7	30578814	30579814	+	XLOC_010347|u87|ENSG00000196295|upEE	chr7	30579239	30579303	SRSF1|K562	64
chr7	30578814	30579814	+	XLOC_010347|u87|ENSG00000196295|upEE	chr7	30579127	30579189	BUD13|K562	62
chr7	30578814	30579814	+	XLOC_010347|u87|ENSG00000196295|upEE	chr7	30579380	30579411	U2AF2|K562	31
chr7	30578814	30579814	+	XLOC_010347|u87|ENSG00000196295|upEE	chr7	30579154	30579192	U2AF1|K562	38
chr7	30578814	30579814	+	XLOC_010347|u87|ENSG00000196295|upEE	chr7	30579230	30579236	BUD13|K562	6
chr7	30578814	30579814	+	XLOC_010347|u87|ENSG00000196295|upEE	chr7	30579295	30579335	CSTF2|HepG2	40
chr7	30578814	30579814	+	XLOC_010347|u87|ENSG00000196295|upEE	chr7	30579274	30579315	YBX3|K562	41
chr7	30578814	30579814	+	XLOC_010347|u87|ENSG00000196295|upEE	chr7	30579238	30579279	EIF3D|HepG2	41
chr7	30578814	30579814	+	XLOC_010347|u87|ENSG00000196295|upEE	chr7	30579696	30579757	HNRNPL|K562	61
chr7	30578814	30579814	+	XLOC_010347|u87|ENSG00000196295|upEE	chr7	30579227	30579262	UCHL5|K562	35
chr7	30578814	30579814	+	XLOC_010347|u87|ENSG00000196295|upEE	chr7	30579006	30579010	U2AF1|K562	4
chr7	30578814	30579814	+	XLOC_010347|u87|ENSG00000196295|upEE	chr7	30579167	30579182	RBFOX2|K562	15
chr7	30578814	30579814	+	XLOC_010347|u87|ENSG00000196295|upEE	chr7	30579279	30579317	RBM27|K562	38
chr7	30578814	30579814	+	XLOC_010347|u87|ENSG00000196295|upEE	chr7	30579103	30579132	BUD13|K562	29
chr7	30578814	30579814	+	XLOC_010347|u87|ENSG00000196295|upEE	chr7	30579236	30579271	RBFOX2|K562	35
chr7	30578814	30579814	+	XLOC_010347|u87|ENSG00000196295|upEE	chr7	30579115	30579194	PTBP1|K562	79
chr7	30578814	30579814	+	XLOC_010347|u87|ENSG00000196295|upEE	chr7	30579230	30579303	BUD13|K562	73
chr7	30578814	30579814	+	XLOC_010347|u87|ENSG00000196295|upEE	chr7	30579080	30579137	ZNF622|K562	57
chr7	30578814	30579814	+	XLOC_010347|u87|ENSG00000196295|upEE	chr7	30579158	30579186	DHX30|HepG2	28
chr7	30578814	30579814	+	XLOC_010347|u87|ENSG00000196295|upEE	chr7	30579096	30579192	TIA1|K562	96
chr7	30578814	30579814	+	XLOC_010347|u87|ENSG00000196295|upEE	chr7	30579005	30579009	GPKOW|K562	4
chr7	30578814	30579814	+	XLOC_010347|u87|ENSG00000196295|upEE	chr7	30579545	30579577	TBRG4|HepG2	32
chr7	30578814	30579814	+	XLOC_010347|u87|ENSG00000196295|upEE	chr7	30579005	30579010	BUD13|K562	5
chr7	30578814	30579814	+	XLOC_010347|u87|ENSG00000196295|upEE	chr7	30579116	30579124	UCHL5|HepG2	8
chr7	30578814	30579814	+	XLOC_010347|u87|ENSG00000196295|upEE	chr7	30579302	30579371	KHSRP|K562	69
chr7	30578814	30579814	+	XLOC_010347|u87|ENSG00000196295|upEE	chr7	30579080	30579174	CSTF2T|K562	94
chr7	30578814	30579814	+	XLOC_010347|u87|ENSG00000196295|upEE	chr7	30579103	30579135	ZNF622|K562	32
chr7	30578814	30579814	+	XLOC_010347|u87|ENSG00000196295|upEE	chr7	30579242	30579294	YBX3|K562	52
chr7	30578814	30579814	+	XLOC_010347|u87|ENSG00000196295|upEE	chr7	30579005	30579006	U2AF2|HepG2	1
chr7	30578814	30579814	+	XLOC_010347|u87|ENSG00000196295|upEE	chr7	30579310	30579361	SF3B4|K562	51
chr7	30578814	30579814	+	XLOC_010347|u87|ENSG00000196295|upEE	chr7	30579687	30579727	HNRNPA1|K562	40
chr7	30578814	30579814	+	XLOC_010347|u87|ENSG00000196295|upEE	chr7	30579152	30579190	NOLC1|K562	38
chr7	30578814	30579814	+	XLOC_010347|u87|ENSG00000196295|upEE	chr7	30579005	30579006	U2AF1|K562	1
chr7	30578814	30579814	+	XLOC_010347|u87|ENSG00000196295|upEE	chr7	30579132	30579180	ZRANB2|K562	48
chr7	30578814	30579814	+	XLOC_010347|u87|ENSG00000196295|upEE	chr7	30579299	30579313	UCHL5|K562	14
chr7	30578814	30579814	+	XLOC_010347|u87|ENSG00000196295|upEE	chr7	30579105	30579126	PRPF8|K562	21
chr7	30578814	30579814	+	XLOC_010347|u87|ENSG00000196295|upEE	chr7	30579104	30579123	HNRNPUL1|K562	19
chr7	30578814	30579814	+	XLOC_010347|u87|ENSG00000196295|upEE	chr7	30579283	30579346	CSTF2|HepG2	63
chr7	30578814	30579814	+	XLOC_010347|u87|ENSG00000196295|upEE	chr7	30579232	30579258	SRSF1|HepG2	26
chr7	30578814	30579814	+	XLOC_010347|u87|ENSG00000196295|upEE	chr7	30579005	30579006	SF3B4|K562	1
chr7	30578814	30579814	+	XLOC_010347|u87|ENSG00000196295|upEE	chr7	30579092	30579105	PTBP1|K562	13
chr7	30578814	30579814	+	XLOC_010347|u87|ENSG00000196295|upEE	chr7	30579149	30579189	TIA1|HepG2	40
chr7	30578814	30579814	+	XLOC_010347|u87|ENSG00000196295|upEE	chr7	30579535	30579545	TBRG4|HepG2	10
chr7	30578814	30579814	+	XLOC_010347|u87|ENSG00000196295|upEE	chr7	30579096	30579178	PRPF8|K562	82
chr7	30578814	30579814	+	XLOC_010347|u87|ENSG00000196295|upEE	chr7	30578897	30578935	U2AF2|K562	38
chr7	30578814	30579814	+	XLOC_010347|u87|ENSG00000196295|upEE	chr7	30579238	30579275	EFTUD2|HepG2	37
chr7	30578814	30579814	+	XLOC_010347|u87|ENSG00000196295|upEE	chr7	30579310	30579315	ZNF622|K562	5
chr7	30578814	30579814	+	XLOC_010347|u87|ENSG00000196295|upEE	chr7	30579230	30579249	FMR1|K562	19
chr7	30578814	30579814	+	XLOC_010347|u87|ENSG00000196295|upEE	chr7	30579102	30579185	PTBP1|HepG2	83
chr7	30578814	30579814	+	XLOC_010347|u87|ENSG00000196295|upEE	chr7	30579133	30579196	RBM22|HepG2	63
chr7	30578814	30579814	+	XLOC_010347|u87|ENSG00000196295|upEE	chr7	30579106	30579126	LSM11|K562	20
chr7	30578814	30579814	+	XLOC_010347|u87|ENSG00000196295|upEE	chr7	30579314	30579361	SF3B4|HepG2	47
chr7	30578814	30579814	+	XLOC_010347|u87|ENSG00000196295|upEE	chr7	30579005	30579010	U2AF2|K562	5
chr7	30578814	30579814	+	XLOC_010347|u87|ENSG00000196295|upEE	chr7	30579230	30579284	GRWD1|HepG2	54
chr7	30578814	30579814	+	XLOC_010347|u87|ENSG00000196295|upEE	chr7	30579301	30579315	LSM11|HepG2	14
chr7	30578814	30579814	+	XLOC_010347|u87|ENSG00000196295|upEE	chr7	30579107	30579132	SF3B4|K562	25
chr7	30578814	30579814	+	XLOC_010347|u87|ENSG00000196295|upEE	chr7	30579108	30579126	GRWD1|HepG2	18
chr19	57351197	57352197	+	XLOC_010347|u87|ENSG00000131845|upEE	chr19	57351446	57351489	U2AF1|HepG2	43
chr19	57351197	57352197	+	XLOC_010347|u87|ENSG00000131845|upEE	chr19	57351479	57351509	RBFOX2|K562	30
chr19	57351197	57352197	+	XLOC_010347|u87|ENSG00000131845|upEE	chr19	57351436	57351454	NONO|K562	18
chr19	57351197	57352197	+	XLOC_010347|u87|ENSG00000131845|upEE	chr19	57351895	57351934	TARDBP|K562	39
chr19	57351197	57352197	+	XLOC_010347|u87|ENSG00000131845|upEE	chr19	57351885	57351958	EXOSC5|K562	73
chr19	57351197	57352197	+	XLOC_010347|u87|ENSG00000131845|upEE	chr19	57351509	57351535	FMR1|K562	26
chr19	57351197	57352197	+	XLOC_010347|u87|ENSG00000131845|upEE	chr19	57351604	57351645	RBM15|K562	41
chr19	57351197	57352197	+	XLOC_010347|u87|ENSG00000131845|upEE	chr19	57351901	57351970	HNRNPM|HepG2	69
chr19	57351197	57352197	+	XLOC_010347|u87|ENSG00000131845|upEE	chr19	57351666	57351694	CSTF2T|HepG2	28
chr19	57351197	57352197	+	XLOC_010347|u87|ENSG00000131845|upEE	chr19	57351903	57351937	NKRF|HepG2	34
chr19	57351197	57352197	+	XLOC_010347|u87|ENSG00000131845|upEE	chr19	57351690	57351751	HNRNPM|K562	61
chr19	57351197	57352197	+	XLOC_010347|u87|ENSG00000131845|upEE	chr19	57351917	57352011	HNRNPM|K562	94
chr19	57351197	57352197	+	XLOC_010347|u87|ENSG00000131845|upEE	chr19	57351899	57351930	HNRNPM|HepG2	31
chr19	57351197	57352197	+	XLOC_010347|u87|ENSG00000131845|upEE	chr19	57351896	57351938	HNRNPM|K562	42
chr19	57351197	57352197	+	XLOC_010347|u87|ENSG00000131845|upEE	chr19	57351711	57351738	RBM15|HepG2	27
chr19	57351197	57352197	+	XLOC_010347|u87|ENSG00000131845|upEE	chr19	57351559	57351583	LIN28B|HepG2	24
chr19	57351197	57352197	+	XLOC_010347|u87|ENSG00000131845|upEE	chr19	57351921	57351952	HNRNPU|K562	31
chr19	57351197	57352197	+	XLOC_010347|u87|ENSG00000131845|upEE	chr19	57351642	57351687	FXR1|K562	45
chr19	57351197	57352197	+	XLOC_010347|u87|ENSG00000131845|upEE	chr19	57351517	57351559	SLTM|K562	42
chr19	57351197	57352197	+	XLOC_010347|u87|ENSG00000131845|upEE	chr19	57351919	57351940	TAF15|K562	21
chr19	57351197	57352197	+	XLOC_010347|u87|ENSG00000131845|upEE	chr19	57351406	57351444	YBX3|K562	38
chr19	57351197	57352197	+	XLOC_010347|u87|ENSG00000131845|upEE	chr19	57351676	57351736	PRPF8|HepG2	60
chr19	57351197	57352197	+	XLOC_010347|u87|ENSG00000131845|upEE	chr19	57351543	57351577	SND1|K562	34
chr19	57351197	57352197	+	XLOC_010347|u87|ENSG00000131845|upEE	chr19	57351564	57351651	HNRNPM|K562	87
chr19	57351197	57352197	+	XLOC_010347|u87|ENSG00000131845|upEE	chr19	57351682	57351719	SRSF1|K562	37
chr19	57351197	57352197	+	XLOC_010347|u87|ENSG00000131845|upEE	chr19	57351586	57351661	HNRNPM|K562	75
chr19	57351197	57352197	+	XLOC_010347|u87|ENSG00000131845|upEE	chr19	57351861	57351967	RBFOX2|HepG2	106
chr19	57351197	57352197	+	XLOC_010347|u87|ENSG00000131845|upEE	chr19	57351592	57351600	HNRNPM|HepG2	8
chr19	57351197	57352197	+	XLOC_010347|u87|ENSG00000131845|upEE	chr19	57351594	57351634	HNRNPM|HepG2	40
chr19	57351197	57352197	+	XLOC_010347|u87|ENSG00000131845|upEE	chr19	57351911	57351964	RBFOX2|K562	53
chr19	57351197	57352197	+	XLOC_010347|u87|ENSG00000131845|upEE	chr19	57351570	57351613	RBFOX2|K562	43
chr19	57351197	57352197	+	XLOC_010347|u87|ENSG00000131845|upEE	chr19	57351693	57351712	BCCIP|HepG2	19
chr19	57351197	57352197	+	XLOC_010347|u87|ENSG00000131845|upEE	chr19	57351968	57351984	GRWD1|HepG2	16
chr19	57351197	57352197	+	XLOC_010347|u87|ENSG00000131845|upEE	chr19	57351675	57351717	PRPF8|K562	42
chr19	57351197	57352197	+	XLOC_010347|u87|ENSG00000131845|upEE	chr19	57351697	57351733	PRPF8|K562	36
chr19	57351197	57352197	+	XLOC_010347|u87|ENSG00000131845|upEE	chr19	57351555	57351599	EIF3D|HepG2	44
chr19	57351197	57352197	+	XLOC_010347|u87|ENSG00000131845|upEE	chr19	57351599	57351611	IGF2BP2|K562	12
chr19	57351197	57352197	+	XLOC_010347|u87|ENSG00000131845|upEE	chr19	57351330	57351367	SRSF1|K562	37
chr19	57351197	57352197	+	XLOC_010347|u87|ENSG00000131845|upEE	chr19	57351703	57351711	RBM15|HepG2	8
chr19	57351197	57352197	+	XLOC_010347|u87|ENSG00000131845|upEE	chr19	57351430	57351492	RBFOX2|HepG2	62
chr19	57351197	57352197	+	XLOC_010347|u87|ENSG00000131845|upEE	chr19	57351895	57351969	EXOSC5|K562	74
chr19	57351197	57352197	+	XLOC_010347|u87|ENSG00000131845|upEE	chr19	57351592	57351622	YBX3|K562	30
chr19	57351197	57352197	+	XLOC_010347|u87|ENSG00000131845|upEE	chr19	57351911	57351951	HNRNPU|K562	40
chr19	57351197	57352197	+	XLOC_010347|u87|ENSG00000131845|upEE	chr19	57351892	57351929	CSTF2T|HepG2	37
chr19	57351197	57352197	+	XLOC_010347|u87|ENSG00000131845|upEE	chr19	57351446	57351490	BCCIP|HepG2	44
chr19	57351197	57352197	+	XLOC_010347|u87|ENSG00000131845|upEE	chr19	57351667	57351711	SRSF1|HepG2	44
chr19	57351197	57352197	+	XLOC_010347|u87|ENSG00000131845|upEE	chr19	57351584	57351619	DDX3X|K562	35
chr19	57351197	57352197	+	XLOC_010347|u87|ENSG00000131845|upEE	chr19	57351586	57351621	RBFOX2|HepG2	35
chr19	57351197	57352197	+	XLOC_010347|u87|ENSG00000131845|upEE	chr19	57351510	57351542	U2AF2|K562	32
chr19	57351197	57352197	+	XLOC_010347|u87|ENSG00000131845|upEE	chr19	57351672	57351750	PRPF8|HepG2	78
chr19	57351197	57352197	+	XLOC_010347|u87|ENSG00000131845|upEE	chr19	57351917	57351948	BUD13|K562	31
chr19	57351197	57352197	+	XLOC_010347|u87|ENSG00000131845|upEE	chr19	57351337	57351366	GRWD1|HepG2	29
chr19	57351197	57352197	+	XLOC_010347|u87|ENSG00000131845|upEE	chr19	57351540	57351595	EXOSC5|K562	55
chr19	57351197	57352197	+	XLOC_010347|u87|ENSG00000131845|upEE	chr19	57351891	57351950	BCCIP|HepG2	59
chr19	57351197	57352197	+	XLOC_010347|u87|ENSG00000131845|upEE	chr19	57351823	57351848	EFTUD2|HepG2	25
chr19	57351197	57352197	+	XLOC_010347|u87|ENSG00000131845|upEE	chr19	57351417	57351443	EIF3D|HepG2	26
chr19	57351197	57352197	+	XLOC_010347|u87|ENSG00000131845|upEE	chr19	57351415	57351438	GRWD1|HepG2	23
chr19	57351197	57352197	+	XLOC_010347|u87|ENSG00000131845|upEE	chr19	57351901	57351929	EIF4G2|K562	28
chr19	57351197	57352197	+	XLOC_010347|u87|ENSG00000131845|upEE	chr19	57351519	57351549	GRWD1|HepG2	30
chr19	57351197	57352197	+	XLOC_010347|u87|ENSG00000131845|upEE	chr19	57351422	57351451	NCBP2|HepG2	29
chr19	57351197	57352197	+	XLOC_010347|u87|ENSG00000131845|upEE	chr19	57351903	57351939	EWSR1|K562	36
chr19	57351197	57352197	+	XLOC_010347|u87|ENSG00000131845|upEE	chr19	57351928	57351971	CSTF2T|K562	43
chr19	57351197	57352197	+	XLOC_010347|u87|ENSG00000131845|upEE	chr19	57351734	57351769	CDC40|HepG2	35
chr19	57351197	57352197	+	XLOC_010347|u87|ENSG00000131845|upEE	chr19	57351544	57351622	EXOSC5|K562	78
chr19	57351197	57352197	+	XLOC_010347|u87|ENSG00000131845|upEE	chr19	57351577	57351582	BCCIP|HepG2	5
chr19	57351197	57352197	+	XLOC_010347|u87|ENSG00000131845|upEE	chr19	57351667	57351692	PPIG|HepG2	25
chr19	57351197	57352197	+	XLOC_010347|u87|ENSG00000131845|upEE	chr19	57351608	57351637	FMR1|K562	29
chr19	57351197	57352197	+	XLOC_010347|u87|ENSG00000131845|upEE	chr19	57351908	57351957	RBFOX2|K562	49
chr19	57351197	57352197	+	XLOC_010347|u87|ENSG00000131845|upEE	chr19	57351661	57351695	CSTF2T|K562	34
chr19	57351197	57352197	+	XLOC_010347|u87|ENSG00000131845|upEE	chr19	57351692	57351749	EFTUD2|HepG2	57
chr19	57351197	57352197	+	XLOC_010347|u87|ENSG00000131845|upEE	chr19	57351806	57351842	PRPF8|K562	36
chr19	57351197	57352197	+	XLOC_010347|u87|ENSG00000131845|upEE	chr19	57351505	57351531	DDX3X|HepG2	26
chr19	57351197	57352197	+	XLOC_010347|u87|ENSG00000131845|upEE	chr19	57351599	57351638	BCCIP|HepG2	39
chr19	57351197	57352197	+	XLOC_010347|u87|ENSG00000131845|upEE	chr19	57351418	57351450	NOLC1|K562	32
chr19	57351197	57352197	+	XLOC_010347|u87|ENSG00000131845|upEE	chr19	57351420	57351458	SMNDC1|K562	38
chr19	57351197	57352197	+	XLOC_010347|u87|ENSG00000131845|upEE	chr19	57351930	57351965	BCCIP|HepG2	35
chr19	57351197	57352197	+	XLOC_010347|u87|ENSG00000131845|upEE	chr19	57351598	57351665	SRSF1|HepG2	67
chr19	57351197	57352197	+	XLOC_010347|u87|ENSG00000131845|upEE	chr19	57351412	57351487	TIA1|K562	75
chr19	57351197	57352197	+	XLOC_010347|u87|ENSG00000131845|upEE	chr19	57351324	57351369	NCBP2|HepG2	45
chr19	57351197	57352197	+	XLOC_010347|u87|ENSG00000131845|upEE	chr19	57351416	57351450	UCHL5|HepG2	34
chr19	57351197	57352197	+	XLOC_010347|u87|ENSG00000131845|upEE	chr19	57351882	57351933	TARDBP|K562	51
chr19	57351197	57352197	+	XLOC_010347|u87|ENSG00000131845|upEE	chr19	57351549	57351586	PRPF8|K562	37
chr19	57351197	57352197	+	XLOC_010347|u87|ENSG00000131845|upEE	chr19	57351516	57351537	HNRNPU|K562	21
chr19	57351197	57352197	+	XLOC_010347|u87|ENSG00000131845|upEE	chr19	57351429	57351457	FMR1|K562	28
chr3	197003470	197004470	+	XLOC_010347|u87|ENSG00000228109|upEE	chr3	197003900	197003915	RPS3|HepG2	15
chr3	197003470	197004470	+	XLOC_010347|u87|ENSG00000228109|upEE	chr3	197004281	197004294	LSM11|K562	13
chr3	197003470	197004470	+	XLOC_010347|u87|ENSG00000228109|upEE	chr3	197003996	197004019	NKRF|HepG2	23
chr3	197003470	197004470	+	XLOC_010347|u87|ENSG00000228109|upEE	chr3	197004416	197004501	RBFOX2|K562	54
chr3	197003470	197004470	+	XLOC_010347|u87|ENSG00000228109|upEE	chr3	197003684	197003848	RBFOX2|HepG2	164
chr3	197003470	197004470	+	XLOC_010347|u87|ENSG00000228109|upEE	chr3	197003791	197003817	XRN2|HepG2	26
chr3	197003470	197004470	+	XLOC_010347|u87|ENSG00000228109|upEE	chr3	197004126	197004169	UCHL5|K562	43
chr3	197003470	197004470	+	XLOC_010347|u87|ENSG00000228109|upEE	chr3	197003484	197003505	DGCR8|HepG2	21
chr3	197003470	197004470	+	XLOC_010347|u87|ENSG00000228109|upEE	chr3	197003918	197003941	TBRG4|K562	23
chr3	197003470	197004470	+	XLOC_010347|u87|ENSG00000228109|upEE	chr3	197003985	197004018	U2AF2|HepG2	33
chr3	197003470	197004470	+	XLOC_010347|u87|ENSG00000228109|upEE	chr3	197003707	197003742	EFTUD2|HepG2	35
chr3	197003470	197004470	+	XLOC_010347|u87|ENSG00000228109|upEE	chr3	197004419	197004519	LSM11|HepG2	51
chr3	197003470	197004470	+	XLOC_010347|u87|ENSG00000228109|upEE	chr3	197003727	197003730	GTF2F1|HepG2	3
chr3	197003470	197004470	+	XLOC_010347|u87|ENSG00000228109|upEE	chr3	197003782	197003815	FAM120A|HepG2	33
chr3	197003470	197004470	+	XLOC_010347|u87|ENSG00000228109|upEE	chr3	197003986	197004023	SND1|K562	37
chr3	197003470	197004470	+	XLOC_010347|u87|ENSG00000228109|upEE	chr3	197004088	197004118	NCBP2|HepG2	30
chr3	197003470	197004470	+	XLOC_010347|u87|ENSG00000228109|upEE	chr3	197003883	197003943	ZRANB2|K562	60
chr3	197003470	197004470	+	XLOC_010347|u87|ENSG00000228109|upEE	chr3	197004428	197004462	RBM5|HepG2	34
chr3	197003470	197004470	+	XLOC_010347|u87|ENSG00000228109|upEE	chr3	197003549	197003571	XRN2|K562	22
chr3	197003470	197004470	+	XLOC_010347|u87|ENSG00000228109|upEE	chr3	197003528	197003566	CSTF2T|HepG2	38
chr3	197003470	197004470	+	XLOC_010347|u87|ENSG00000228109|upEE	chr3	197004214	197004232	TAF15|HepG2	18
chr3	197003470	197004470	+	XLOC_010347|u87|ENSG00000228109|upEE	chr3	197003540	197003549	SF3B1|K562	9
chr3	197003470	197004470	+	XLOC_010347|u87|ENSG00000228109|upEE	chr3	197003722	197003747	PCBP2|HepG2	25
chr3	197003470	197004470	+	XLOC_010347|u87|ENSG00000228109|upEE	chr3	197004016	197004046	AARS|K562	30
chr3	197003470	197004470	+	XLOC_010347|u87|ENSG00000228109|upEE	chr3	197003888	197004017	GRWD1|HepG2	129
chr3	197003470	197004470	+	XLOC_010347|u87|ENSG00000228109|upEE	chr3	197003980	197004023	U2AF2|K562	43
chr3	197003470	197004470	+	XLOC_010347|u87|ENSG00000228109|upEE	chr3	197004216	197004224	DDX59|HepG2	8
chr3	197003470	197004470	+	XLOC_010347|u87|ENSG00000228109|upEE	chr3	197003703	197003739	NCBP2|HepG2	36
chr3	197003470	197004470	+	XLOC_010347|u87|ENSG00000228109|upEE	chr3	197004082	197004112	NCBP2|HepG2	30
chr3	197003470	197004470	+	XLOC_010347|u87|ENSG00000228109|upEE	chr3	197004415	197004431	HNRNPU|K562	16
chr3	197003470	197004470	+	XLOC_010347|u87|ENSG00000228109|upEE	chr3	197003794	197003818	SRSF1|K562	24
chr3	197003470	197004470	+	XLOC_010347|u87|ENSG00000228109|upEE	chr3	197004432	197004469	HNRNPU|K562	37
chr3	197003470	197004470	+	XLOC_010347|u87|ENSG00000228109|upEE	chr3	197003466	197003489	RBM15|HepG2	19
chr3	197003470	197004470	+	XLOC_010347|u87|ENSG00000228109|upEE	chr3	197003969	197004013	BUD13|K562	44
chr3	197003470	197004470	+	XLOC_010347|u87|ENSG00000228109|upEE	chr3	197003792	197003820	AGGF1|HepG2	28
chr3	197003470	197004470	+	XLOC_010347|u87|ENSG00000228109|upEE	chr3	197003981	197004011	NCBP2|K562	30
chr3	197003470	197004470	+	XLOC_010347|u87|ENSG00000228109|upEE	chr3	197004436	197004485	LSM11|HepG2	34
chr3	197003470	197004470	+	XLOC_010347|u87|ENSG00000228109|upEE	chr3	197003752	197003788	XPO5|HepG2	36
chr3	197003470	197004470	+	XLOC_010347|u87|ENSG00000228109|upEE	chr3	197004073	197004108	KHSRP|K562	35
chr3	197003470	197004470	+	XLOC_010347|u87|ENSG00000228109|upEE	chr3	197003521	197003572	GTF2F1|HepG2	51
chr3	197003470	197004470	+	XLOC_010347|u87|ENSG00000228109|upEE	chr3	197003547	197003584	EWSR1|K562	37
chr3	197003470	197004470	+	XLOC_010347|u87|ENSG00000228109|upEE	chr3	197003539	197003584	BUD13|HepG2	45
chr3	197003470	197004470	+	XLOC_010347|u87|ENSG00000228109|upEE	chr3	197003530	197003556	DGCR8|K562	26
chr3	197003470	197004470	+	XLOC_010347|u87|ENSG00000228109|upEE	chr3	197004079	197004100	SRSF1|K562	21
chr3	197003470	197004470	+	XLOC_010347|u87|ENSG00000228109|upEE	chr3	197003784	197003820	RBM15|K562	36
chr3	197003470	197004470	+	XLOC_010347|u87|ENSG00000228109|upEE	chr3	197004440	197004467	LSM11|K562	27
chr3	197003470	197004470	+	XLOC_010347|u87|ENSG00000228109|upEE	chr3	197003728	197003757	AGGF1|HepG2	29
chr3	197003470	197004470	+	XLOC_010347|u87|ENSG00000228109|upEE	chr3	197004446	197004481	CDC40|HepG2	24
chr3	197003470	197004470	+	XLOC_010347|u87|ENSG00000228109|upEE	chr3	197003539	197003562	U2AF1|K562	23
chr3	197003470	197004470	+	XLOC_010347|u87|ENSG00000228109|upEE	chr3	197003691	197003728	NCBP2|HepG2	37
chr3	197003470	197004470	+	XLOC_010347|u87|ENSG00000228109|upEE	chr3	197004416	197004455	UCHL5|K562	39
chr3	197003470	197004470	+	XLOC_010347|u87|ENSG00000228109|upEE	chr3	197004268	197004297	LARP4|HepG2	29
chr3	197003470	197004470	+	XLOC_010347|u87|ENSG00000228109|upEE	chr3	197003765	197003797	BUD13|HepG2	32
chr3	197003470	197004470	+	XLOC_010347|u87|ENSG00000228109|upEE	chr3	197003714	197003750	PTBP1|HepG2	36
chr3	197003470	197004470	+	XLOC_010347|u87|ENSG00000228109|upEE	chr3	197003533	197003581	SF3A3|HepG2	48
chr3	197003470	197004470	+	XLOC_010347|u87|ENSG00000228109|upEE	chr3	197004087	197004098	YBX3|K562	11
chr3	197003470	197004470	+	XLOC_010347|u87|ENSG00000228109|upEE	chr3	197004062	197004096	EFTUD2|HepG2	34
chr3	197003470	197004470	+	XLOC_010347|u87|ENSG00000228109|upEE	chr3	197003538	197003576	XPO5|HepG2	38
chr3	197003470	197004470	+	XLOC_010347|u87|ENSG00000228109|upEE	chr3	197003764	197003797	BUD13|K562	33
chr3	197003470	197004470	+	XLOC_010347|u87|ENSG00000228109|upEE	chr3	197004413	197004455	EXOSC5|K562	42
chr3	197003470	197004470	+	XLOC_010347|u87|ENSG00000228109|upEE	chr3	197004285	197004301	SUGP2|HepG2	16
chr3	197003470	197004470	+	XLOC_010347|u87|ENSG00000228109|upEE	chr3	197003583	197003624	U2AF2|HepG2	41
chr3	197003470	197004470	+	XLOC_010347|u87|ENSG00000228109|upEE	chr3	197004434	197004471	GTF2F1|HepG2	36
chr3	197003470	197004470	+	XLOC_010347|u87|ENSG00000228109|upEE	chr3	197004407	197004456	CPSF6|K562	49
chr3	197003470	197004470	+	XLOC_010347|u87|ENSG00000228109|upEE	chr3	197004469	197004506	SMNDC1|K562	1
chr3	197003470	197004470	+	XLOC_010347|u87|ENSG00000228109|upEE	chr3	197003772	197003835	TIA1|K562	63
chr3	197003470	197004470	+	XLOC_010347|u87|ENSG00000228109|upEE	chr3	197003525	197003575	EWSR1|K562	50
chr3	197003470	197004470	+	XLOC_010347|u87|ENSG00000228109|upEE	chr3	197003965	197004035	UCHL5|HepG2	70
chr3	197003470	197004470	+	XLOC_010347|u87|ENSG00000228109|upEE	chr3	197003989	197004003	PPIG|HepG2	14
chr3	197003470	197004470	+	XLOC_010347|u87|ENSG00000228109|upEE	chr3	197003689	197003735	MTPAP|K562	46
chr3	197003470	197004470	+	XLOC_010347|u87|ENSG00000228109|upEE	chr3	197003757	197003792	NCBP2|HepG2	35
chr3	197003470	197004470	+	XLOC_010347|u87|ENSG00000228109|upEE	chr3	197003682	197003719	EFTUD2|HepG2	37
chr3	197003470	197004470	+	XLOC_010347|u87|ENSG00000228109|upEE	chr3	197003806	197003839	SRSF9|HepG2	33
chr3	197003470	197004470	+	XLOC_010347|u87|ENSG00000228109|upEE	chr3	197003712	197003753	CDC40|HepG2	41
chr3	197003470	197004470	+	XLOC_010347|u87|ENSG00000228109|upEE	chr3	197004284	197004316	SRSF1|HepG2	32
chr3	197003470	197004470	+	XLOC_010347|u87|ENSG00000228109|upEE	chr3	197003573	197003637	U2AF2|K562	64
chr3	197003470	197004470	+	XLOC_010347|u87|ENSG00000228109|upEE	chr3	197003696	197003725	AGGF1|HepG2	29
chr3	197003470	197004470	+	XLOC_010347|u87|ENSG00000228109|upEE	chr3	197004103	197004123	PRPF8|HepG2	20
chr3	197003470	197004470	+	XLOC_010347|u87|ENSG00000228109|upEE	chr3	197003533	197003566	YWHAG|K562	33
chr3	197003470	197004470	+	XLOC_010347|u87|ENSG00000228109|upEE	chr3	197003712	197003761	AKAP8L|K562	49
chr3	197003470	197004470	+	XLOC_010347|u87|ENSG00000228109|upEE	chr3	197003979	197004031	GRWD1|HepG2	52
chr3	197003470	197004470	+	XLOC_010347|u87|ENSG00000228109|upEE	chr3	197003983	197003994	BUD13|HepG2	11
chr3	197003470	197004470	+	XLOC_010347|u87|ENSG00000228109|upEE	chr3	197003799	197003802	DHX30|HepG2	3
chr3	197003470	197004470	+	XLOC_010347|u87|ENSG00000228109|upEE	chr3	197003766	197003774	SRSF1|K562	8
chr3	197003470	197004470	+	XLOC_010347|u87|ENSG00000228109|upEE	chr3	197003701	197003746	BUD13|K562	45
chr3	197003470	197004470	+	XLOC_010347|u87|ENSG00000228109|upEE	chr3	197004073	197004109	PUS1|K562	36
chr3	197003470	197004470	+	XLOC_010347|u87|ENSG00000228109|upEE	chr3	197003719	197003742	AKAP8L|K562	23
chr3	197003470	197004470	+	XLOC_010347|u87|ENSG00000228109|upEE	chr3	197003692	197003814	GRSF1|HepG2	122
chr3	197003470	197004470	+	XLOC_010347|u87|ENSG00000228109|upEE	chr3	197004425	197004449	RPS3|K562	24
chr3	197003470	197004470	+	XLOC_010347|u87|ENSG00000228109|upEE	chr3	197003525	197003577	TRA2A|K562	52
chr3	197003470	197004470	+	XLOC_010347|u87|ENSG00000228109|upEE	chr3	197003717	197003763	SND1|K562	46
chr3	197003470	197004470	+	XLOC_010347|u87|ENSG00000228109|upEE	chr3	197003687	197003743	RBM5|HepG2	56
chr3	197003470	197004470	+	XLOC_010347|u87|ENSG00000228109|upEE	chr3	197003694	197003728	DDX6|K562	34
chr3	197003470	197004470	+	XLOC_010347|u87|ENSG00000228109|upEE	chr3	197003703	197003751	LARP4|HepG2	48
chr3	197003470	197004470	+	XLOC_010347|u87|ENSG00000228109|upEE	chr3	197004405	197004434	SF3A3|HepG2	29
chr3	197003470	197004470	+	XLOC_010347|u87|ENSG00000228109|upEE	chr3	197003988	197004001	SF3B4|K562	13
chr3	197003470	197004470	+	XLOC_010347|u87|ENSG00000228109|upEE	chr3	197003968	197004014	SF3B4|K562	46
chr3	197003470	197004470	+	XLOC_010347|u87|ENSG00000228109|upEE	chr3	197004443	197004501	GPKOW|K562	27
chr3	197003470	197004470	+	XLOC_010347|u87|ENSG00000228109|upEE	chr3	197003701	197003735	FASTKD2|HepG2	34
chr3	197003470	197004470	+	XLOC_010347|u87|ENSG00000228109|upEE	chr3	197003701	197003729	HNRNPA1|HepG2	28
chr3	197003470	197004470	+	XLOC_010347|u87|ENSG00000228109|upEE	chr3	197003926	197003967	UCHL5|K562	41
chr3	197003470	197004470	+	XLOC_010347|u87|ENSG00000228109|upEE	chr3	197003528	197003561	EIF3D|HepG2	33
chr3	197003470	197004470	+	XLOC_010347|u87|ENSG00000228109|upEE	chr3	197004190	197004216	RBFOX2|K562	26
chr3	197003470	197004470	+	XLOC_010347|u87|ENSG00000228109|upEE	chr3	197003769	197003812	SRSF7|K562	43
chr3	197003470	197004470	+	XLOC_010347|u87|ENSG00000228109|upEE	chr3	197003863	197003897	U2AF1|HepG2	34
chr3	197003470	197004470	+	XLOC_010347|u87|ENSG00000228109|upEE	chr3	197003557	197003608	PRPF8|K562	51
chr3	197003470	197004470	+	XLOC_010347|u87|ENSG00000228109|upEE	chr3	197003685	197003724	DDX59|HepG2	39
chr3	197003470	197004470	+	XLOC_010347|u87|ENSG00000228109|upEE	chr3	197004427	197004478	TROVE2|K562	43
chr3	197003470	197004470	+	XLOC_010347|u87|ENSG00000228109|upEE	chr3	197003995	197004020	YBX3|K562	25
chr3	197003470	197004470	+	XLOC_010347|u87|ENSG00000228109|upEE	chr3	197003761	197003797	PTBP1|K562	36
chr3	197003470	197004470	+	XLOC_010347|u87|ENSG00000228109|upEE	chr3	197004262	197004309	HNRNPU|K562	47
chr3	197003470	197004470	+	XLOC_010347|u87|ENSG00000228109|upEE	chr3	197004405	197004458	FASTKD2|HepG2	53
chr3	197003470	197004470	+	XLOC_010347|u87|ENSG00000228109|upEE	chr3	197004425	197004462	PRPF8|K562	37
chr3	197003470	197004470	+	XLOC_010347|u87|ENSG00000228109|upEE	chr3	197003762	197003789	EIF4G2|K562	27
chr3	197003470	197004470	+	XLOC_010347|u87|ENSG00000228109|upEE	chr3	197003848	197003887	PPIL4|K562	39
chr3	197003470	197004470	+	XLOC_010347|u87|ENSG00000228109|upEE	chr3	197003917	197003969	RPS5|K562	52
chr3	197003470	197004470	+	XLOC_010347|u87|ENSG00000228109|upEE	chr3	197003995	197004012	LSM11|HepG2	17
chr3	197003470	197004470	+	XLOC_010347|u87|ENSG00000228109|upEE	chr3	197003782	197003819	SF3B4|HepG2	37
chr3	197003470	197004470	+	XLOC_010347|u87|ENSG00000228109|upEE	chr3	197003702	197003745	HLTF|K562	43
chr3	197003470	197004470	+	XLOC_010347|u87|ENSG00000228109|upEE	chr3	197003994	197003998	RBFOX2|K562	4
chr3	197003470	197004470	+	XLOC_010347|u87|ENSG00000228109|upEE	chr3	197003687	197003728	TRA2A|K562	41
chr3	197003470	197004470	+	XLOC_010347|u87|ENSG00000228109|upEE	chr3	197003691	197003756	FAM120A|HepG2	65
chr3	197003470	197004470	+	XLOC_010347|u87|ENSG00000228109|upEE	chr3	197003715	197003753	IGF2BP1|HepG2	38
chr3	197003470	197004470	+	XLOC_010347|u87|ENSG00000228109|upEE	chr3	197003539	197003571	SMNDC1|K562	32
chr3	197003470	197004470	+	XLOC_010347|u87|ENSG00000228109|upEE	chr3	197004422	197004503	SF3B4|K562	48
chr3	197003470	197004470	+	XLOC_010347|u87|ENSG00000228109|upEE	chr3	197004213	197004231	AGGF1|K562	18
chr3	197003470	197004470	+	XLOC_010347|u87|ENSG00000228109|upEE	chr3	197003705	197003725	DHX30|HepG2	20
chr3	197003470	197004470	+	XLOC_010347|u87|ENSG00000228109|upEE	chr3	197003537	197003578	SF3B4|HepG2	41
chr3	197003470	197004470	+	XLOC_010347|u87|ENSG00000228109|upEE	chr3	197003532	197003582	NKRF|HepG2	50
chr3	197003470	197004470	+	XLOC_010347|u87|ENSG00000228109|upEE	chr3	197003694	197003773	PRPF8|HepG2	79
chr3	197003470	197004470	+	XLOC_010347|u87|ENSG00000228109|upEE	chr3	197003909	197003937	YBX3|K562	28
chr3	197003470	197004470	+	XLOC_010347|u87|ENSG00000228109|upEE	chr3	197003649	197003661	TIA1|K562	12
chr3	197003470	197004470	+	XLOC_010347|u87|ENSG00000228109|upEE	chr3	197004408	197004488	LSM11|K562	62
chr3	197003470	197004470	+	XLOC_010347|u87|ENSG00000228109|upEE	chr3	197003535	197003570	AKAP8L|K562	35
chr3	197003470	197004470	+	XLOC_010347|u87|ENSG00000228109|upEE	chr3	197003736	197003738	RBFOX2|K562	2
chr3	197003470	197004470	+	XLOC_010347|u87|ENSG00000228109|upEE	chr3	197003509	197003532	DDX59|HepG2	23
chr3	197003470	197004470	+	XLOC_010347|u87|ENSG00000228109|upEE	chr3	197003957	197003996	SRSF1|HepG2	39
chr3	197003470	197004470	+	XLOC_010347|u87|ENSG00000228109|upEE	chr3	197003696	197003735	BCCIP|HepG2	39
chr3	197003470	197004470	+	XLOC_010347|u87|ENSG00000228109|upEE	chr3	197003533	197003572	LSM11|K562	39
chr3	197003470	197004470	+	XLOC_010347|u87|ENSG00000228109|upEE	chr3	197003592	197003624	U2AF1|K562	32
chr3	197003470	197004470	+	XLOC_010347|u87|ENSG00000228109|upEE	chr3	197003615	197003664	CSTF2T|HepG2	49
chr3	197003470	197004470	+	XLOC_010347|u87|ENSG00000228109|upEE	chr3	197004081	197004096	PPIG|HepG2	15
chr3	197003470	197004470	+	XLOC_010347|u87|ENSG00000228109|upEE	chr3	197003533	197003576	RBM15|K562	43
chr3	197003470	197004470	+	XLOC_010347|u87|ENSG00000228109|upEE	chr3	197003541	197003572	AGGF1|K562	31
chr3	197003470	197004470	+	XLOC_010347|u87|ENSG00000228109|upEE	chr3	197004074	197004087	GRWD1|HepG2	13
chr3	197003470	197004470	+	XLOC_010347|u87|ENSG00000228109|upEE	chr3	197003538	197003603	SMNDC1|K562	65
chr3	197003470	197004470	+	XLOC_010347|u87|ENSG00000228109|upEE	chr3	197003772	197003812	TBRG4|K562	40
chr3	197003470	197004470	+	XLOC_010347|u87|ENSG00000228109|upEE	chr3	197003783	197003814	DGCR8|HepG2	31
chr3	197003470	197004470	+	XLOC_010347|u87|ENSG00000228109|upEE	chr3	197004122	197004154	UCHL5|HepG2	32
chr3	197003470	197004470	+	XLOC_010347|u87|ENSG00000228109|upEE	chr3	197004430	197004471	TAF15|K562	40
chr3	197003470	197004470	+	XLOC_010347|u87|ENSG00000228109|upEE	chr3	197003895	197003928	FASTKD2|K562	33
chr3	197003470	197004470	+	XLOC_010347|u87|ENSG00000228109|upEE	chr3	197004105	197004137	SRSF1|HepG2	32
chr3	197003470	197004470	+	XLOC_010347|u87|ENSG00000228109|upEE	chr3	197003884	197003926	GRWD1|HepG2	42
chr3	197003470	197004470	+	XLOC_010347|u87|ENSG00000228109|upEE	chr3	197003798	197003824	CSTF2T|HepG2	26
chr3	197003470	197004470	+	XLOC_010347|u87|ENSG00000228109|upEE	chr3	197003983	197004004	BUD13|HepG2	21
chr3	197003470	197004470	+	XLOC_010347|u87|ENSG00000228109|upEE	chr3	197003954	197003966	PPIG|HepG2	12
chr3	197003470	197004470	+	XLOC_010347|u87|ENSG00000228109|upEE	chr3	197003541	197003561	SLTM|K562	20
chr3	197003470	197004470	+	XLOC_010347|u87|ENSG00000228109|upEE	chr3	197003531	197003577	SF3B4|HepG2	46
chr3	197003470	197004470	+	XLOC_010347|u87|ENSG00000228109|upEE	chr3	197003531	197003577	CSTF2T|K562	46
chr3	197003470	197004470	+	XLOC_010347|u87|ENSG00000228109|upEE	chr3	197003724	197003742	TIA1|K562	18
chr3	197003470	197004470	+	XLOC_010347|u87|ENSG00000228109|upEE	chr3	197003707	197003740	FAM120A|HepG2	33
chr3	197003470	197004470	+	XLOC_010347|u87|ENSG00000228109|upEE	chr3	197004417	197004439	TBRG4|K562	22
chr3	197003470	197004470	+	XLOC_010347|u87|ENSG00000228109|upEE	chr3	197003623	197003655	HNRNPK|HepG2	32
chr3	197003470	197004470	+	XLOC_010347|u87|ENSG00000228109|upEE	chr3	197003530	197003595	PRPF8|K562	65
chr3	197003470	197004470	+	XLOC_010347|u87|ENSG00000228109|upEE	chr3	197003711	197003714	PPIG|HepG2	3
chr3	197003470	197004470	+	XLOC_010347|u87|ENSG00000228109|upEE	chr3	197003683	197003710	DDX24|K562	27
chr3	197003470	197004470	+	XLOC_010347|u87|ENSG00000228109|upEE	chr3	197003774	197003807	METAP2|K562	33
chr3	197003470	197004470	+	XLOC_010347|u87|ENSG00000228109|upEE	chr3	197003637	197003662	BCCIP|HepG2	25
chr3	197003470	197004470	+	XLOC_010347|u87|ENSG00000228109|upEE	chr3	197003539	197003579	PPIL4|K562	40
chr3	197003470	197004470	+	XLOC_010347|u87|ENSG00000228109|upEE	chr3	197003730	197003785	EIF3H|HepG2	55
chr3	197003470	197004470	+	XLOC_010347|u87|ENSG00000228109|upEE	chr3	197003869	197003908	PTBP1|HepG2	39
chr3	197003470	197004470	+	XLOC_010347|u87|ENSG00000228109|upEE	chr3	197003627	197003648	GTF2F1|HepG2	21
chr3	197003470	197004470	+	XLOC_010347|u87|ENSG00000228109|upEE	chr3	197003697	197003741	RBM15|HepG2	44
chr3	197003470	197004470	+	XLOC_010347|u87|ENSG00000228109|upEE	chr3	197003980	197004003	SRSF1|K562	23
chr3	197003470	197004470	+	XLOC_010347|u87|ENSG00000228109|upEE	chr3	197004422	197004442	EFTUD2|K562	20
chr3	197003470	197004470	+	XLOC_010347|u87|ENSG00000228109|upEE	chr3	197003555	197003598	NCBP2|HepG2	43
chr3	197003470	197004470	+	XLOC_010347|u87|ENSG00000228109|upEE	chr3	197004407	197004489	NOLC1|K562	63
chr3	197003470	197004470	+	XLOC_010347|u87|ENSG00000228109|upEE	chr3	197003544	197003573	HNRNPA1|K562	29
chr3	197003470	197004470	+	XLOC_010347|u87|ENSG00000228109|upEE	chr3	197004355	197004372	SRSF1|HepG2	17
chr3	197003470	197004470	+	XLOC_010347|u87|ENSG00000228109|upEE	chr3	197003777	197003813	RBM27|K562	36
chr3	197003470	197004470	+	XLOC_010347|u87|ENSG00000228109|upEE	chr3	197003542	197003578	AKAP8L|K562	36
chr3	197003470	197004470	+	XLOC_010347|u87|ENSG00000228109|upEE	chr3	197003949	197003986	UPF1|K562	37
chr3	197003470	197004470	+	XLOC_010347|u87|ENSG00000228109|upEE	chr3	197004045	197004100	TBRG4|K562	55
chr3	197003470	197004470	+	XLOC_010347|u87|ENSG00000228109|upEE	chr3	197003765	197003822	IGF2BP3|HepG2	57
chr3	197003470	197004470	+	XLOC_010347|u87|ENSG00000228109|upEE	chr3	197003665	197003689	DDX6|K562	24
chr3	197003470	197004470	+	XLOC_010347|u87|ENSG00000228109|upEE	chr3	197004047	197004080	TAF15|K562	33
chr3	197003470	197004470	+	XLOC_010347|u87|ENSG00000228109|upEE	chr3	197003531	197003571	ILF3|K562	40
chr3	197003470	197004470	+	XLOC_010347|u87|ENSG00000228109|upEE	chr3	197004224	197004250	DDX59|HepG2	26
chr3	197003470	197004470	+	XLOC_010347|u87|ENSG00000228109|upEE	chr3	197003992	197004017	DGCR8|HepG2	25
chr3	197003470	197004470	+	XLOC_010347|u87|ENSG00000228109|upEE	chr3	197003850	197003901	FTO|K562	51
chr3	197003470	197004470	+	XLOC_010347|u87|ENSG00000228109|upEE	chr3	197003773	197003807	NKRF|HepG2	34
chr3	197003470	197004470	+	XLOC_010347|u87|ENSG00000228109|upEE	chr3	197003616	197003655	RBFOX2|HepG2	39
chr3	197003470	197004470	+	XLOC_010347|u87|ENSG00000228109|upEE	chr3	197003932	197004002	MTPAP|K562	70
chr3	197003470	197004470	+	XLOC_010347|u87|ENSG00000228109|upEE	chr3	197003908	197003967	DDX55|K562	59
chr3	197003470	197004470	+	XLOC_010347|u87|ENSG00000228109|upEE	chr3	197003976	197004029	U2AF2|K562	53
chr3	197003470	197004470	+	XLOC_010347|u87|ENSG00000228109|upEE	chr3	197004436	197004441	UCHL5|HepG2	5
chr3	197003470	197004470	+	XLOC_010347|u87|ENSG00000228109|upEE	chr3	197004105	197004111	RBFOX2|K562	6
chr3	197003470	197004470	+	XLOC_010347|u87|ENSG00000228109|upEE	chr3	197003476	197003494	DDX3X|HepG2	18
chr3	197003470	197004470	+	XLOC_010347|u87|ENSG00000228109|upEE	chr3	197004064	197004087	UCHL5|K562	23
chr3	197003470	197004470	+	XLOC_010347|u87|ENSG00000228109|upEE	chr3	197003537	197003571	AARS|K562	34
chr3	197003470	197004470	+	XLOC_010347|u87|ENSG00000228109|upEE	chr3	197004414	197004463	DDX55|K562	49
chr3	197003470	197004470	+	XLOC_010347|u87|ENSG00000228109|upEE	chr3	197003532	197003569	CSTF2T|K562	37
chr3	197003470	197004470	+	XLOC_010347|u87|ENSG00000228109|upEE	chr3	197004448	197004457	SF3B4|HepG2	9
chr3	197003470	197004470	+	XLOC_010347|u87|ENSG00000228109|upEE	chr3	197003543	197003564	NONO|K562	21
chr3	197003470	197004470	+	XLOC_010347|u87|ENSG00000228109|upEE	chr3	197003533	197003576	XRN2|HepG2	43
chr3	197003470	197004470	+	XLOC_010347|u87|ENSG00000228109|upEE	chr3	197004453	197004478	RBM15|K562	17
chr3	197003470	197004470	+	XLOC_010347|u87|ENSG00000228109|upEE	chr3	197003892	197003939	UCHL5|HepG2	47
chr3	197003470	197004470	+	XLOC_010347|u87|ENSG00000228109|upEE	chr3	197003755	197003796	SND1|K562	41
chr3	197003470	197004470	+	XLOC_010347|u87|ENSG00000228109|upEE	chr3	197003969	197004021	PRPF8|K562	52
chr3	197003470	197004470	+	XLOC_010347|u87|ENSG00000228109|upEE	chr3	197003753	197003821	EIF3D|HepG2	68
chr3	197003470	197004470	+	XLOC_010347|u87|ENSG00000228109|upEE	chr3	197003921	197004022	SRSF9|HepG2	101
chr3	197003470	197004470	+	XLOC_010347|u87|ENSG00000228109|upEE	chr3	197003392	197003471	SF3B4|HepG2	1
chr3	197003470	197004470	+	XLOC_010347|u87|ENSG00000228109|upEE	chr3	197004416	197004466	TAF15|K562	50
chr3	197003470	197004470	+	XLOC_010347|u87|ENSG00000228109|upEE	chr3	197003541	197003639	GEMIN5|K562	98
chr3	197003470	197004470	+	XLOC_010347|u87|ENSG00000228109|upEE	chr3	197004285	197004296	PTBP1|HepG2	11
chr3	197003470	197004470	+	XLOC_010347|u87|ENSG00000228109|upEE	chr3	197003862	197003903	METAP2|K562	41
chr3	197003470	197004470	+	XLOC_010347|u87|ENSG00000228109|upEE	chr3	197004020	197004034	FAM120A|K562	14
chr3	197003470	197004470	+	XLOC_010347|u87|ENSG00000228109|upEE	chr3	197003564	197003608	AGGF1|HepG2	44
chr3	197003470	197004470	+	XLOC_010347|u87|ENSG00000228109|upEE	chr3	197003960	197004004	GPKOW|K562	44
chr3	197003470	197004470	+	XLOC_010347|u87|ENSG00000228109|upEE	chr3	197004274	197004302	RBM15|K562	28
chr3	197003470	197004470	+	XLOC_010347|u87|ENSG00000228109|upEE	chr3	197003549	197003578	SF3B1|K562	29
chr3	197003470	197004470	+	XLOC_010347|u87|ENSG00000228109|upEE	chr3	197004418	197004462	XRCC6|K562	44
chr3	197003470	197004470	+	XLOC_010347|u87|ENSG00000228109|upEE	chr3	197003961	197004017	PRPF8|K562	56
chr3	197003470	197004470	+	XLOC_010347|u87|ENSG00000228109|upEE	chr3	197003938	197003954	LSM11|HepG2	16
chr3	197003470	197004470	+	XLOC_010347|u87|ENSG00000228109|upEE	chr3	197003741	197003762	RBM22|HepG2	21
chr3	197003470	197004470	+	XLOC_010347|u87|ENSG00000228109|upEE	chr3	197003822	197003899	RBM22|HepG2	77
chr3	197003470	197004470	+	XLOC_010347|u87|ENSG00000228109|upEE	chr3	197003664	197003689	U2AF1|K562	25
chr3	197003470	197004470	+	XLOC_010347|u87|ENSG00000228109|upEE	chr3	197004102	197004151	ZNF622|K562	49
chr3	197003470	197004470	+	XLOC_010347|u87|ENSG00000228109|upEE	chr3	197003878	197003909	NONO|K562	31
chr3	197003470	197004470	+	XLOC_010347|u87|ENSG00000228109|upEE	chr3	197003705	197003719	FAM120A|HepG2	14
chr3	197003470	197004470	+	XLOC_010347|u87|ENSG00000228109|upEE	chr3	197004422	197004458	DDX55|HepG2	36
chr3	197003470	197004470	+	XLOC_010347|u87|ENSG00000228109|upEE	chr3	197004130	197004191	NOLC1|K562	61
chr3	197003470	197004470	+	XLOC_010347|u87|ENSG00000228109|upEE	chr3	197004434	197004474	SLTM|K562	36
chr3	197003470	197004470	+	XLOC_010347|u87|ENSG00000228109|upEE	chr3	197003798	197003844	FASTKD2|HepG2	46
chr3	197003470	197004470	+	XLOC_010347|u87|ENSG00000228109|upEE	chr3	197004093	197004122	DROSHA|K562	29
chr3	197003470	197004470	+	XLOC_010347|u87|ENSG00000228109|upEE	chr3	197004441	197004465	FASTKD2|K562	24
chr3	197003470	197004470	+	XLOC_010347|u87|ENSG00000228109|upEE	chr3	197003884	197003912	RBFOX2|HepG2	28
chr3	197003470	197004470	+	XLOC_010347|u87|ENSG00000228109|upEE	chr3	197003411	197003475	SMNDC1|K562	5
chr3	197003470	197004470	+	XLOC_010347|u87|ENSG00000228109|upEE	chr3	197004419	197004461	TIA1|K562	42
chr3	197003470	197004470	+	XLOC_010347|u87|ENSG00000228109|upEE	chr3	197003757	197003784	HNRNPUL1|HepG2	27
chr3	197003470	197004470	+	XLOC_010347|u87|ENSG00000228109|upEE	chr3	197004463	197004502	SF3B4|K562	7
chr3	197003470	197004470	+	XLOC_010347|u87|ENSG00000228109|upEE	chr3	197003677	197003702	DHX30|HepG2	25
chr3	197003470	197004470	+	XLOC_010347|u87|ENSG00000228109|upEE	chr3	197003996	197004009	UCHL5|K562	13
chr3	197003470	197004470	+	XLOC_010347|u87|ENSG00000228109|upEE	chr3	197003572	197003620	NONO|K562	48
chr3	197003470	197004470	+	XLOC_010347|u87|ENSG00000228109|upEE	chr3	197003581	197003614	FASTKD2|HepG2	33
chr3	197003470	197004470	+	XLOC_010347|u87|ENSG00000228109|upEE	chr3	197003539	197003588	SF3B4|K562	49
chr3	197003470	197004470	+	XLOC_010347|u87|ENSG00000228109|upEE	chr3	197003950	197004039	METAP2|K562	89
chr3	197003470	197004470	+	XLOC_010347|u87|ENSG00000228109|upEE	chr3	197004284	197004314	CSTF2T|K562	30
chr3	197003470	197004470	+	XLOC_010347|u87|ENSG00000228109|upEE	chr3	197003531	197003604	RBFOX2|K562	73
chr3	197003470	197004470	+	XLOC_010347|u87|ENSG00000228109|upEE	chr3	197004135	197004170	XPO5|HepG2	35
chr3	197003470	197004470	+	XLOC_010347|u87|ENSG00000228109|upEE	chr3	197004097	197004129	AKAP8L|K562	32
chr3	197003470	197004470	+	XLOC_010347|u87|ENSG00000228109|upEE	chr3	197003544	197003589	MTPAP|K562	45
chr3	197003470	197004470	+	XLOC_010347|u87|ENSG00000228109|upEE	chr3	197004182	197004222	METAP2|K562	40
chr3	197003470	197004470	+	XLOC_010347|u87|ENSG00000228109|upEE	chr3	197003993	197004024	RBM22|HepG2	31
chr3	197003470	197004470	+	XLOC_010347|u87|ENSG00000228109|upEE	chr3	197004402	197004427	AGGF1|K562	25
chr3	197003470	197004470	+	XLOC_010347|u87|ENSG00000228109|upEE	chr3	197003891	197003899	NKRF|HepG2	8
chr3	197003470	197004470	+	XLOC_010347|u87|ENSG00000228109|upEE	chr3	197003704	197003723	GRWD1|HepG2	19
chr3	197003470	197004470	+	XLOC_010347|u87|ENSG00000228109|upEE	chr3	197003699	197003730	UCHL5|HepG2	31
chr3	197003470	197004470	+	XLOC_010347|u87|ENSG00000228109|upEE	chr3	197003774	197003798	ZNF622|K562	24
chr3	197003470	197004470	+	XLOC_010347|u87|ENSG00000228109|upEE	chr3	197003795	197003825	TIA1|K562	30
chr3	197003470	197004470	+	XLOC_010347|u87|ENSG00000228109|upEE	chr3	197004287	197004309	RPS5|HepG2	22
chr3	197003470	197004470	+	XLOC_010347|u87|ENSG00000228109|upEE	chr3	197003988	197004015	TIA1|K562	27
chr3	197003470	197004470	+	XLOC_010347|u87|ENSG00000228109|upEE	chr3	197004425	197004469	HNRNPUL1|K562	44
chr3	197003470	197004470	+	XLOC_010347|u87|ENSG00000228109|upEE	chr3	197003992	197004024	SRSF1|K562	32
chr3	197003470	197004470	+	XLOC_010347|u87|ENSG00000228109|upEE	chr3	197003897	197003963	PPIL4|K562	66
chr3	197003470	197004470	+	XLOC_010347|u87|ENSG00000228109|upEE	chr3	197003539	197003601	SF3B4|K562	62
chr3	197003470	197004470	+	XLOC_010347|u87|ENSG00000228109|upEE	chr3	197003849	197003902	MTPAP|K562	53
chr3	197003470	197004470	+	XLOC_010347|u87|ENSG00000228109|upEE	chr3	197003782	197003816	RBM5|HepG2	34
chr3	197003470	197004470	+	XLOC_010347|u87|ENSG00000228109|upEE	chr3	197003989	197004013	RBM22|HepG2	24
chr3	197003470	197004470	+	XLOC_010347|u87|ENSG00000228109|upEE	chr3	197003556	197003601	HNRNPUL1|K562	45
chr3	197003470	197004470	+	XLOC_010347|u87|ENSG00000228109|upEE	chr3	197003528	197003587	U2AF1|HepG2	59
chr3	197003470	197004470	+	XLOC_010347|u87|ENSG00000228109|upEE	chr3	197003801	197003835	BCCIP|HepG2	34
chr3	197003470	197004470	+	XLOC_010347|u87|ENSG00000228109|upEE	chr3	197003879	197003902	U2AF2|K562	23
chr3	197003470	197004470	+	XLOC_010347|u87|ENSG00000228109|upEE	chr3	197003536	197003557	SF3A3|HepG2	21
chr3	197003470	197004470	+	XLOC_010347|u87|ENSG00000228109|upEE	chr3	197003541	197003562	PRPF8|HepG2	21
chr3	197003470	197004470	+	XLOC_010347|u87|ENSG00000228109|upEE	chr3	197003535	197003563	EFTUD2|HepG2	28
chr3	197003470	197004470	+	XLOC_010347|u87|ENSG00000228109|upEE	chr3	197003867	197003912	NOLC1|K562	45
chr3	197003470	197004470	+	XLOC_010347|u87|ENSG00000228109|upEE	chr3	197003535	197003580	HLTF|K562	45
chr3	197003470	197004470	+	XLOC_010347|u87|ENSG00000228109|upEE	chr3	197003402	197003488	DDX24|K562	18
chr3	197003470	197004470	+	XLOC_010347|u87|ENSG00000228109|upEE	chr3	197004323	197004336	ZNF622|K562	13
chr3	197003470	197004470	+	XLOC_010347|u87|ENSG00000228109|upEE	chr3	197003527	197003590	BUD13|K562	63
chr3	197003470	197004470	+	XLOC_010347|u87|ENSG00000228109|upEE	chr3	197003771	197003792	LSM11|HepG2	21
chr3	197003470	197004470	+	XLOC_010347|u87|ENSG00000228109|upEE	chr3	197003697	197003752	XRN2|HepG2	55
chr3	197003470	197004470	+	XLOC_010347|u87|ENSG00000228109|upEE	chr3	197003769	197003837	SRSF1|K562	68
chr3	197003470	197004470	+	XLOC_010347|u87|ENSG00000228109|upEE	chr3	197003537	197003560	RPS5|K562	23
chr3	197003470	197004470	+	XLOC_010347|u87|ENSG00000228109|upEE	chr3	197003985	197004018	SRSF1|K562	33
chr3	197003470	197004470	+	XLOC_010347|u87|ENSG00000228109|upEE	chr3	197003688	197003763	RBFOX2|HepG2	75
chr3	197003470	197004470	+	XLOC_010347|u87|ENSG00000228109|upEE	chr3	197004212	197004248	SUGP2|HepG2	36
chr3	197003470	197004470	+	XLOC_010347|u87|ENSG00000228109|upEE	chr3	197003680	197003755	CSTF2|HepG2	75
chr3	197003470	197004470	+	XLOC_010347|u87|ENSG00000228109|upEE	chr3	197004413	197004470	PPIL4|K562	57
chr3	197003470	197004470	+	XLOC_010347|u87|ENSG00000228109|upEE	chr3	197004207	197004216	DDX55|K562	9
chr3	197003470	197004470	+	XLOC_010347|u87|ENSG00000228109|upEE	chr3	197003680	197003729	RBM15|K562	49
chr3	197003470	197004470	+	XLOC_010347|u87|ENSG00000228109|upEE	chr3	197003794	197003833	RBFOX2|HepG2	39
chr3	197003470	197004470	+	XLOC_010347|u87|ENSG00000228109|upEE	chr3	197003526	197003582	PCBP2|HepG2	56
chr3	197003470	197004470	+	XLOC_010347|u87|ENSG00000228109|upEE	chr3	197004126	197004151	SRSF1|K562	25
chr3	197003470	197004470	+	XLOC_010347|u87|ENSG00000228109|upEE	chr3	197003789	197003819	AGGF1|K562	30
chr3	197003470	197004470	+	XLOC_010347|u87|ENSG00000228109|upEE	chr3	197004407	197004442	CSTF2T|K562	35
chr3	197003470	197004470	+	XLOC_010347|u87|ENSG00000228109|upEE	chr3	197003726	197003734	CSTF2T|HepG2	8
chr3	197003470	197004470	+	XLOC_010347|u87|ENSG00000228109|upEE	chr3	197003629	197003652	CSTF2T|K562	23
chr3	197003470	197004470	+	XLOC_010347|u87|ENSG00000228109|upEE	chr3	197004108	197004121	SUGP2|HepG2	13
chr3	197003470	197004470	+	XLOC_010347|u87|ENSG00000228109|upEE	chr3	197003955	197004016	PRPF8|HepG2	61
chr3	197003470	197004470	+	XLOC_010347|u87|ENSG00000228109|upEE	chr3	197003652	197003661	BUD13|K562	9
chr3	197003470	197004470	+	XLOC_010347|u87|ENSG00000228109|upEE	chr3	197004242	197004289	DDX6|K562	47
chr3	197003470	197004470	+	XLOC_010347|u87|ENSG00000228109|upEE	chr3	197003988	197004014	TIA1|K562	26
chr3	197003470	197004470	+	XLOC_010347|u87|ENSG00000228109|upEE	chr3	197003546	197003577	DDX59|HepG2	31
chr3	197003470	197004470	+	XLOC_010347|u87|ENSG00000228109|upEE	chr3	197003694	197003739	CSTF2T|HepG2	45
chr3	197003470	197004470	+	XLOC_010347|u87|ENSG00000228109|upEE	chr3	197003700	197003738	DDX24|K562	38
chr3	197003470	197004470	+	XLOC_010347|u87|ENSG00000228109|upEE	chr3	197003699	197003722	SLTM|HepG2	23
chr3	197003470	197004470	+	XLOC_010347|u87|ENSG00000228109|upEE	chr3	197004327	197004361	XRN2|HepG2	34
chr3	197003470	197004470	+	XLOC_010347|u87|ENSG00000228109|upEE	chr3	197003708	197003747	TROVE2|HepG2	39
chr3	197003470	197004470	+	XLOC_010347|u87|ENSG00000228109|upEE	chr3	197003755	197003784	SMNDC1|K562	29
chr3	197003470	197004470	+	XLOC_010347|u87|ENSG00000228109|upEE	chr3	197003529	197003581	GTF2F1|K562	52
chr3	197003470	197004470	+	XLOC_010347|u87|ENSG00000228109|upEE	chr3	197003703	197003749	IGF2BP1|HepG2	46
chr3	197003470	197004470	+	XLOC_010347|u87|ENSG00000228109|upEE	chr3	197003703	197003736	GEMIN5|K562	33
chr3	197003470	197004470	+	XLOC_010347|u87|ENSG00000228109|upEE	chr3	197003527	197003556	DGCR8|HepG2	29
chr3	197003470	197004470	+	XLOC_010347|u87|ENSG00000228109|upEE	chr3	197004444	197004490	BUD13|HepG2	26
chr3	197003470	197004470	+	XLOC_010347|u87|ENSG00000228109|upEE	chr3	197003873	197003907	TRA2A|K562	34
chr3	197003470	197004470	+	XLOC_010347|u87|ENSG00000228109|upEE	chr3	197004041	197004052	RBM5|HepG2	11
chr3	197003470	197004470	+	XLOC_010347|u87|ENSG00000228109|upEE	chr3	197003879	197003903	PTBP1|HepG2	24
chr3	197003470	197004470	+	XLOC_010347|u87|ENSG00000228109|upEE	chr3	197004079	197004118	LARP4|K562	39
chr3	197003470	197004470	+	XLOC_010347|u87|ENSG00000228109|upEE	chr3	197003880	197003952	UCHL5|HepG2	72
chr3	197003470	197004470	+	XLOC_010347|u87|ENSG00000228109|upEE	chr3	197004204	197004220	MTPAP|K562	16
chr3	197003470	197004470	+	XLOC_010347|u87|ENSG00000228109|upEE	chr3	197003868	197003900	FAM120A|K562	32
chr3	197003470	197004470	+	XLOC_010347|u87|ENSG00000228109|upEE	chr3	197004275	197004302	HNRNPU|K562	27
chr3	197003470	197004470	+	XLOC_010347|u87|ENSG00000228109|upEE	chr3	197004306	197004336	TAF15|K562	30
chr3	197003470	197004470	+	XLOC_010347|u87|ENSG00000228109|upEE	chr3	197004217	197004229	SRSF1|HepG2	12
chr3	197003470	197004470	+	XLOC_010347|u87|ENSG00000228109|upEE	chr3	197004359	197004388	SRSF7|K562	29
chr3	197003470	197004470	+	XLOC_010347|u87|ENSG00000228109|upEE	chr3	197003709	197003721	CSTF2T|K562	12
chr3	197003470	197004470	+	XLOC_010347|u87|ENSG00000228109|upEE	chr3	197003614	197003652	EFTUD2|K562	38
chr3	197003470	197004470	+	XLOC_010347|u87|ENSG00000228109|upEE	chr3	197003833	197003863	GRSF1|HepG2	30
chr3	197003470	197004470	+	XLOC_010347|u87|ENSG00000228109|upEE	chr3	197003994	197004023	RPS5|HepG2	29
chr3	197003470	197004470	+	XLOC_010347|u87|ENSG00000228109|upEE	chr3	197004278	197004310	MTPAP|K562	32
chr3	197003470	197004470	+	XLOC_010347|u87|ENSG00000228109|upEE	chr3	197003780	197003804	SLTM|HepG2	24
chr3	197003470	197004470	+	XLOC_010347|u87|ENSG00000228109|upEE	chr3	197003762	197003795	RBM15|HepG2	33
chr3	197003470	197004470	+	XLOC_010347|u87|ENSG00000228109|upEE	chr3	197003404	197003488	PCBP2|HepG2	18
chr3	197003470	197004470	+	XLOC_010347|u87|ENSG00000228109|upEE	chr3	197003997	197004016	AGGF1|HepG2	19
chr3	197003470	197004470	+	XLOC_010347|u87|ENSG00000228109|upEE	chr3	197004100	197004141	U2AF1|HepG2	41
chr3	197003470	197004470	+	XLOC_010347|u87|ENSG00000228109|upEE	chr3	197003627	197003655	GTF2F1|HepG2	28
chr3	197003470	197004470	+	XLOC_010347|u87|ENSG00000228109|upEE	chr3	197003547	197003552	LSM11|K562	5
chr3	197003470	197004470	+	XLOC_010347|u87|ENSG00000228109|upEE	chr3	197003705	197003737	BUD13|K562	32
chr3	197003470	197004470	+	XLOC_010347|u87|ENSG00000228109|upEE	chr3	197003826	197003845	LSM11|HepG2	19
chr3	197003470	197004470	+	XLOC_010347|u87|ENSG00000228109|upEE	chr3	197003528	197003580	FAM120A|K562	52
chr3	197003470	197004470	+	XLOC_010347|u87|ENSG00000228109|upEE	chr3	197004432	197004480	TBRG4|K562	38
chr3	197003470	197004470	+	XLOC_010347|u87|ENSG00000228109|upEE	chr3	197003695	197003749	PRPF8|HepG2	54
chr3	197003470	197004470	+	XLOC_010347|u87|ENSG00000228109|upEE	chr3	197004429	197004519	BUD13|K562	41
chr3	197003470	197004470	+	XLOC_010347|u87|ENSG00000228109|upEE	chr3	197003587	197003608	DDX24|K562	21
chr3	197003470	197004470	+	XLOC_010347|u87|ENSG00000228109|upEE	chr3	197003705	197003730	XRN2|HepG2	25
chr3	197003470	197004470	+	XLOC_010347|u87|ENSG00000228109|upEE	chr3	197003525	197003596	GTF2F1|HepG2	71
chr3	197003470	197004470	+	XLOC_010347|u87|ENSG00000228109|upEE	chr3	197003533	197003577	HNRNPU|K562	44
chr3	197003470	197004470	+	XLOC_010347|u87|ENSG00000228109|upEE	chr3	197003559	197003580	LSM11|HepG2	21
chr3	197003470	197004470	+	XLOC_010347|u87|ENSG00000228109|upEE	chr3	197003689	197003735	PPIG|HepG2	46
chr3	197003470	197004470	+	XLOC_010347|u87|ENSG00000228109|upEE	chr3	197003796	197003806	U2AF1|HepG2	10
chr3	197003470	197004470	+	XLOC_010347|u87|ENSG00000228109|upEE	chr3	197003708	197003758	LSM11|HepG2	50
chr3	197003470	197004470	+	XLOC_010347|u87|ENSG00000228109|upEE	chr3	197003867	197003908	DDX42|K562	41
chr3	197003470	197004470	+	XLOC_010347|u87|ENSG00000228109|upEE	chr3	197003980	197004013	FAM120A|K562	33
chr3	197003470	197004470	+	XLOC_010347|u87|ENSG00000228109|upEE	chr3	197003776	197003819	FAM120A|HepG2	43
chr3	197003470	197004470	+	XLOC_010347|u87|ENSG00000228109|upEE	chr3	197003960	197004021	EFTUD2|K562	61
chr3	197003470	197004470	+	XLOC_010347|u87|ENSG00000228109|upEE	chr3	197004329	197004351	CSTF2T|K562	22
chr3	197003470	197004470	+	XLOC_010347|u87|ENSG00000228109|upEE	chr3	197003544	197003565	CSTF2T|HepG2	21
chr3	197003470	197004470	+	XLOC_010347|u87|ENSG00000228109|upEE	chr3	197003939	197003956	ZNF622|K562	17
chr3	197003470	197004470	+	XLOC_010347|u87|ENSG00000228109|upEE	chr3	197004152	197004168	BUD13|HepG2	16
chr3	197003470	197004470	+	XLOC_010347|u87|ENSG00000228109|upEE	chr3	197004412	197004461	RBM5|HepG2	49
chr3	197003470	197004470	+	XLOC_010347|u87|ENSG00000228109|upEE	chr3	197003566	197003581	RBM15|K562	15
chr3	197003470	197004470	+	XLOC_010347|u87|ENSG00000228109|upEE	chr3	197003717	197003732	SRSF1|HepG2	15
chr3	197003470	197004470	+	XLOC_010347|u87|ENSG00000228109|upEE	chr3	197004081	197004167	NCBP2|HepG2	86
chr3	197003470	197004470	+	XLOC_010347|u87|ENSG00000228109|upEE	chr3	197003734	197003924	HNRNPK|K562	190
chr3	197003470	197004470	+	XLOC_010347|u87|ENSG00000228109|upEE	chr3	197003520	197003587	GEMIN5|K562	67
chr3	197003470	197004470	+	XLOC_010347|u87|ENSG00000228109|upEE	chr3	197003930	197003999	BUD13|K562	69
chr3	197003470	197004470	+	XLOC_010347|u87|ENSG00000228109|upEE	chr3	197003658	197003684	GRWD1|HepG2	26
chr3	197003470	197004470	+	XLOC_010347|u87|ENSG00000228109|upEE	chr3	197003899	197003917	AGGF1|HepG2	18
chr3	197003470	197004470	+	XLOC_010347|u87|ENSG00000228109|upEE	chr3	197003967	197004016	SRSF1|HepG2	49
chr3	197003470	197004470	+	XLOC_010347|u87|ENSG00000228109|upEE	chr3	197004250	197004284	EFTUD2|HepG2	34
chr3	197003470	197004470	+	XLOC_010347|u87|ENSG00000228109|upEE	chr3	197004105	197004122	PRPF8|K562	17
chr3	197003470	197004470	+	XLOC_010347|u87|ENSG00000228109|upEE	chr3	197003842	197003884	PTBP1|K562	42
chr3	197003470	197004470	+	XLOC_010347|u87|ENSG00000228109|upEE	chr3	197003706	197003743	SF3A3|HepG2	37
chr3	197003470	197004470	+	XLOC_010347|u87|ENSG00000228109|upEE	chr3	197003878	197003899	SRSF1|HepG2	21
chr3	197003470	197004470	+	XLOC_010347|u87|ENSG00000228109|upEE	chr3	197004393	197004453	KHSRP|K562	60
chr3	197003470	197004470	+	XLOC_010347|u87|ENSG00000228109|upEE	chr3	197004087	197004099	YBX3|K562	12
chr3	197003470	197004470	+	XLOC_010347|u87|ENSG00000228109|upEE	chr3	197003976	197004008	U2AF1|HepG2	32
chr3	197003470	197004470	+	XLOC_010347|u87|ENSG00000228109|upEE	chr3	197003531	197003579	XRCC6|K562	48
chr3	197003470	197004470	+	XLOC_010347|u87|ENSG00000228109|upEE	chr3	197003532	197003584	BUD13|K562	52
chr3	197003470	197004470	+	XLOC_010347|u87|ENSG00000228109|upEE	chr3	197003997	197004036	U2AF1|HepG2	39
chr3	197003470	197004470	+	XLOC_010347|u87|ENSG00000228109|upEE	chr3	197003694	197003777	NKRF|HepG2	83
chr3	197003470	197004470	+	XLOC_010347|u87|ENSG00000228109|upEE	chr3	197004100	197004140	EIF4G2|K562	40
chr3	197003470	197004470	+	XLOC_010347|u87|ENSG00000228109|upEE	chr3	197003782	197003818	TROVE2|HepG2	36
chr3	197003470	197004470	+	XLOC_010347|u87|ENSG00000228109|upEE	chr3	197003703	197003749	GRSF1|HepG2	46
chr3	197003470	197004470	+	XLOC_010347|u87|ENSG00000228109|upEE	chr3	197003680	197003740	EWSR1|K562	60
chr3	197003470	197004470	+	XLOC_010347|u87|ENSG00000228109|upEE	chr3	197003988	197004014	CSTF2T|K562	26
chr3	197003470	197004470	+	XLOC_010347|u87|ENSG00000228109|upEE	chr3	197004095	197004145	SRSF1|HepG2	50
chr3	197003470	197004470	+	XLOC_010347|u87|ENSG00000228109|upEE	chr3	197004145	197004172	EWSR1|K562	27
chr3	197003470	197004470	+	XLOC_010347|u87|ENSG00000228109|upEE	chr3	197004402	197004503	CSTF2T|K562	68
chr3	197003470	197004470	+	XLOC_010347|u87|ENSG00000228109|upEE	chr3	197003764	197003815	PCBP2|HepG2	51
chr3	197003470	197004470	+	XLOC_010347|u87|ENSG00000228109|upEE	chr3	197003626	197003657	NKRF|HepG2	31
chr3	197003470	197004470	+	XLOC_010347|u87|ENSG00000228109|upEE	chr3	197004451	197004512	BUD13|K562	19
chr3	197003470	197004470	+	XLOC_010347|u87|ENSG00000228109|upEE	chr3	197004272	197004280	DDX55|K562	8
chr3	197003470	197004470	+	XLOC_010347|u87|ENSG00000228109|upEE	chr3	197003977	197004021	UCHL5|K562	44
chr3	197003470	197004470	+	XLOC_010347|u87|ENSG00000228109|upEE	chr3	197003624	197003648	NKRF|HepG2	24
chr3	197003470	197004470	+	XLOC_010347|u87|ENSG00000228109|upEE	chr3	197003990	197003996	SMNDC1|K562	6
chr3	197003470	197004470	+	XLOC_010347|u87|ENSG00000228109|upEE	chr3	197003531	197003573	DGCR8|K562	42
chr3	197003470	197004470	+	XLOC_010347|u87|ENSG00000228109|upEE	chr3	197003710	197003748	SRSF1|HepG2	38
chr3	197003470	197004470	+	XLOC_010347|u87|ENSG00000228109|upEE	chr3	197003681	197003718	SLTM|K562	37
chr3	197003470	197004470	+	XLOC_010347|u87|ENSG00000228109|upEE	chr3	197003533	197003582	TIA1|K562	49
chr3	197003470	197004470	+	XLOC_010347|u87|ENSG00000228109|upEE	chr3	197003537	197003546	XRN2|K562	9
chr3	197003470	197004470	+	XLOC_010347|u87|ENSG00000228109|upEE	chr3	197004083	197004099	GRWD1|HepG2	16
chr3	197003470	197004470	+	XLOC_010347|u87|ENSG00000228109|upEE	chr3	197003581	197003625	SFPQ|HepG2	44
chr3	197003470	197004470	+	XLOC_010347|u87|ENSG00000228109|upEE	chr3	197004418	197004468	DROSHA|K562	50
chr3	197003470	197004470	+	XLOC_010347|u87|ENSG00000228109|upEE	chr3	197004243	197004284	AARS|K562	41
chr3	197003470	197004470	+	XLOC_010347|u87|ENSG00000228109|upEE	chr3	197003919	197003985	SND1|HepG2	66
chr3	197003470	197004470	+	XLOC_010347|u87|ENSG00000228109|upEE	chr3	197003703	197003753	DGCR8|HepG2	50
chr3	197003470	197004470	+	XLOC_010347|u87|ENSG00000228109|upEE	chr3	197003527	197003564	AGGF1|K562	37
chr3	197003470	197004470	+	XLOC_010347|u87|ENSG00000228109|upEE	chr3	197003693	197003731	RBM5|HepG2	38
chr3	197003470	197004470	+	XLOC_010347|u87|ENSG00000228109|upEE	chr3	197003541	197003568	NKRF|HepG2	27
chr3	197003470	197004470	+	XLOC_010347|u87|ENSG00000228109|upEE	chr3	197003677	197003715	DGCR8|HepG2	38
chr3	197003470	197004470	+	XLOC_010347|u87|ENSG00000228109|upEE	chr3	197004193	197004226	LSM11|K562	33
chr3	197003470	197004470	+	XLOC_010347|u87|ENSG00000228109|upEE	chr3	197003696	197003740	BUD13|K562	44
chr3	197003470	197004470	+	XLOC_010347|u87|ENSG00000228109|upEE	chr3	197004044	197004097	CDC40|HepG2	53
chr3	197003470	197004470	+	XLOC_010347|u87|ENSG00000228109|upEE	chr3	197003760	197003803	FASTKD2|HepG2	43
chr3	197003470	197004470	+	XLOC_010347|u87|ENSG00000228109|upEE	chr3	197003799	197003859	GRSF1|HepG2	60
chr3	197003470	197004470	+	XLOC_010347|u87|ENSG00000228109|upEE	chr3	197003793	197003809	EFTUD2|HepG2	16
chr3	197003470	197004470	+	XLOC_010347|u87|ENSG00000228109|upEE	chr3	197004092	197004125	PTBP1|HepG2	33
chr3	197003470	197004470	+	XLOC_010347|u87|ENSG00000228109|upEE	chr3	197003880	197003965	PPIG|HepG2	85
chr3	197003470	197004470	+	XLOC_010347|u87|ENSG00000228109|upEE	chr3	197003881	197003910	SRSF1|HepG2	29
chr3	197003470	197004470	+	XLOC_010347|u87|ENSG00000228109|upEE	chr3	197003530	197003565	FAM120A|HepG2	35
chr3	197003470	197004470	+	XLOC_010347|u87|ENSG00000228109|upEE	chr3	197004290	197004337	EFTUD2|HepG2	47
chr3	197003470	197004470	+	XLOC_010347|u87|ENSG00000228109|upEE	chr3	197004006	197004022	KHSRP|K562	16
chr3	197003470	197004470	+	XLOC_010347|u87|ENSG00000228109|upEE	chr3	197003390	197003486	PCBP2|HepG2	16
chr3	197003470	197004470	+	XLOC_010347|u87|ENSG00000228109|upEE	chr3	197003528	197003591	EIF4G2|K562	63
chr3	197003470	197004470	+	XLOC_010347|u87|ENSG00000228109|upEE	chr3	197003533	197003585	TROVE2|K562	52
chr3	197003470	197004470	+	XLOC_010347|u87|ENSG00000228109|upEE	chr3	197003929	197003978	UCHL5|HepG2	49
chr3	197003470	197004470	+	XLOC_010347|u87|ENSG00000228109|upEE	chr3	197004420	197004514	SMNDC1|K562	50
chr3	197003470	197004470	+	XLOC_010347|u87|ENSG00000228109|upEE	chr3	197003532	197003572	DROSHA|K562	40
chr3	197003470	197004470	+	XLOC_010347|u87|ENSG00000228109|upEE	chr3	197003541	197003597	DROSHA|K562	56
chr3	197003470	197004470	+	XLOC_010347|u87|ENSG00000228109|upEE	chr3	197003894	197003903	BUD13|K562	9
chr3	197003470	197004470	+	XLOC_010347|u87|ENSG00000228109|upEE	chr3	197004197	197004232	SRSF7|K562	35
chr3	197003470	197004470	+	XLOC_010347|u87|ENSG00000228109|upEE	chr3	197003991	197004030	ZNF622|K562	39
chr3	197003470	197004470	+	XLOC_010347|u87|ENSG00000228109|upEE	chr3	197003698	197003721	BUD13|HepG2	23
chr3	197003470	197004470	+	XLOC_010347|u87|ENSG00000228109|upEE	chr3	197003469	197003519	CSTF2|HepG2	49
chr3	197003470	197004470	+	XLOC_010347|u87|ENSG00000228109|upEE	chr3	197004084	197004173	U2AF1|HepG2	89
chr3	197003470	197004470	+	XLOC_010347|u87|ENSG00000228109|upEE	chr3	197004249	197004276	LARP4|HepG2	27
chr3	197003470	197004470	+	XLOC_010347|u87|ENSG00000228109|upEE	chr3	197004313	197004341	RBM15|HepG2	28
chr3	197003470	197004470	+	XLOC_010347|u87|ENSG00000228109|upEE	chr3	197003989	197004021	DDX55|K562	32
chr3	197003470	197004470	+	XLOC_010347|u87|ENSG00000228109|upEE	chr3	197003868	197003890	LSM11|K562	22
chr3	197003470	197004470	+	XLOC_010347|u87|ENSG00000228109|upEE	chr3	197004220	197004257	UCHL5|HepG2	37
chr3	197003470	197004470	+	XLOC_010347|u87|ENSG00000228109|upEE	chr3	197003777	197003807	RBFOX2|HepG2	30
chr3	197003470	197004470	+	XLOC_010347|u87|ENSG00000228109|upEE	chr3	197003698	197003738	IGF2BP2|K562	40
chr3	197003470	197004470	+	XLOC_010347|u87|ENSG00000228109|upEE	chr3	197003572	197003614	U2AF2|HepG2	42
chr3	197003470	197004470	+	XLOC_010347|u87|ENSG00000228109|upEE	chr3	197004412	197004421	NKRF|HepG2	9
chr3	197003470	197004470	+	XLOC_010347|u87|ENSG00000228109|upEE	chr3	197003644	197003658	SRSF1|K562	14
chr3	197003470	197004470	+	XLOC_010347|u87|ENSG00000228109|upEE	chr3	197003690	197003759	NKRF|HepG2	69
chr3	197003470	197004470	+	XLOC_010347|u87|ENSG00000228109|upEE	chr3	197003793	197003804	BUD13|K562	11
chr3	197003470	197004470	+	XLOC_010347|u87|ENSG00000228109|upEE	chr3	197004420	197004460	KHDRBS1|K562	40
chr3	197003470	197004470	+	XLOC_010347|u87|ENSG00000228109|upEE	chr3	197003850	197003902	EWSR1|K562	52
chr3	197003470	197004470	+	XLOC_010347|u87|ENSG00000228109|upEE	chr3	197004361	197004392	FXR1|K562	31
chr3	197003470	197004470	+	XLOC_010347|u87|ENSG00000228109|upEE	chr3	197003900	197003918	ILF3|HepG2	18
chr3	197003470	197004470	+	XLOC_010347|u87|ENSG00000228109|upEE	chr3	197003882	197003912	RPS5|K562	30
chr3	197003470	197004470	+	XLOC_010347|u87|ENSG00000228109|upEE	chr3	197003635	197003677	FASTKD2|HepG2	42
chr3	197003470	197004470	+	XLOC_010347|u87|ENSG00000228109|upEE	chr3	197003720	197003748	RBM15|HepG2	28
chr3	197003470	197004470	+	XLOC_010347|u87|ENSG00000228109|upEE	chr3	197003690	197003752	SND1|K562	62
chr3	197003470	197004470	+	XLOC_010347|u87|ENSG00000228109|upEE	chr3	197003537	197003560	HNRNPU|K562	23
chr3	197003470	197004470	+	XLOC_010347|u87|ENSG00000228109|upEE	chr3	197004409	197004454	GTF2F1|K562	45
chr3	197003470	197004470	+	XLOC_010347|u87|ENSG00000228109|upEE	chr3	197003531	197003570	RBFOX2|K562	39
chr3	197003470	197004470	+	XLOC_010347|u87|ENSG00000228109|upEE	chr3	197003815	197003829	UCHL5|K562	14
chr3	197003470	197004470	+	XLOC_010347|u87|ENSG00000228109|upEE	chr3	197003691	197003741	CSTF2T|HepG2	50
chr1	38859739	38860739	+	XLOC_010347|u87|ENSG00000228436|upEE	chr1	38860734	38860762	UCHL5|K562	5
chr1	38859739	38860739	+	XLOC_010347|u87|ENSG00000228436|upEE	chr1	38860343	38860391	PPIL4|K562	48
chr1	38859739	38860739	+	XLOC_010347|u87|ENSG00000228436|upEE	chr1	38860358	38860402	SLTM|HepG2	44
chr1	38859739	38860739	+	XLOC_010347|u87|ENSG00000228436|upEE	chr1	38860355	38860398	SAFB2|K562	43
chr1	38859739	38860739	+	XLOC_010347|u87|ENSG00000228436|upEE	chr1	38860218	38860251	SRSF7|HepG2	33
chr1	38859739	38860739	+	XLOC_010347|u87|ENSG00000228436|upEE	chr1	38860033	38860060	UCHL5|HepG2	27
chr1	38859739	38860739	+	XLOC_010347|u87|ENSG00000228436|upEE	chr1	38860372	38860388	NKRF|HepG2	16
chr1	38859739	38860739	+	XLOC_010347|u87|ENSG00000228436|upEE	chr1	38860329	38860386	HLTF|K562	57
chr1	38859739	38860739	+	XLOC_010347|u87|ENSG00000228436|upEE	chr1	38860125	38860165	SRSF7|HepG2	40
chr1	38859739	38860739	+	XLOC_010347|u87|ENSG00000228436|upEE	chr1	38859707	38859743	CSTF2T|HepG2	4
chr1	38859739	38860739	+	XLOC_010347|u87|ENSG00000228436|upEE	chr1	38860506	38860540	HNRNPA1|HepG2	34
chr1	38859739	38860739	+	XLOC_010347|u87|ENSG00000228436|upEE	chr1	38860287	38860309	PTBP1|HepG2	22
chr1	38859739	38860739	+	XLOC_010347|u87|ENSG00000228436|upEE	chr1	38860727	38860772	ILF3|HepG2	12
chr1	38859739	38860739	+	XLOC_010347|u87|ENSG00000228436|upEE	chr1	38860284	38860417	TAF15|HepG2	133
chr1	38859739	38860739	+	XLOC_010347|u87|ENSG00000228436|upEE	chr1	38860359	38860393	ZNF622|K562	34
chr1	38859739	38860739	+	XLOC_010347|u87|ENSG00000228436|upEE	chr1	38860297	38860392	KHDRBS1|K562	95
chr1	38859739	38860739	+	XLOC_010347|u87|ENSG00000228436|upEE	chr1	38860314	38860346	AKAP8L|K562	32
chr1	38859739	38860739	+	XLOC_010347|u87|ENSG00000228436|upEE	chr1	38860342	38860409	SAFB2|K562	67
chr1	38859739	38860739	+	XLOC_010347|u87|ENSG00000228436|upEE	chr1	38860196	38860210	SRSF7|K562	14
chr1	38859739	38860739	+	XLOC_010347|u87|ENSG00000228436|upEE	chr1	38860328	38860409	ILF3|K562	81
chr1	38859739	38860739	+	XLOC_010347|u87|ENSG00000228436|upEE	chr1	38859607	38859761	FXR2|K562	22
chr1	38859739	38860739	+	XLOC_010347|u87|ENSG00000228436|upEE	chr1	38860142	38860229	SRSF1|K562	87
chr1	38859739	38860739	+	XLOC_010347|u87|ENSG00000228436|upEE	chr1	38860156	38860225	ZNF622|K562	69
chr1	38859739	38860739	+	XLOC_010347|u87|ENSG00000228436|upEE	chr1	38860130	38860221	RBM15|K562	91
chr1	38859739	38860739	+	XLOC_010347|u87|ENSG00000228436|upEE	chr1	38860157	38860280	PRPF8|HepG2	123
chr1	38859739	38860739	+	XLOC_010347|u87|ENSG00000228436|upEE	chr1	38860523	38860554	SRSF1|K562	31
chr1	38859739	38860739	+	XLOC_010347|u87|ENSG00000228436|upEE	chr1	38860155	38860172	SLTM|K562	17
chr1	38859739	38860739	+	XLOC_010347|u87|ENSG00000228436|upEE	chr1	38860331	38860416	HNRNPU|HepG2	85
chr1	38859739	38860739	+	XLOC_010347|u87|ENSG00000228436|upEE	chr1	38860176	38860203	SRSF9|HepG2	27
chr1	38859739	38860739	+	XLOC_010347|u87|ENSG00000228436|upEE	chr1	38860726	38860741	HNRNPL|K562	13
chr1	38859739	38860739	+	XLOC_010347|u87|ENSG00000228436|upEE	chr1	38860611	38860645	TIA1|K562	34
chr1	38859739	38860739	+	XLOC_010347|u87|ENSG00000228436|upEE	chr1	38860581	38860608	RBM15|HepG2	27
chr1	38859739	38860739	+	XLOC_010347|u87|ENSG00000228436|upEE	chr1	38860340	38860381	BUD13|K562	41
chr1	38859739	38860739	+	XLOC_010347|u87|ENSG00000228436|upEE	chr1	38860340	38860388	PRPF8|K562	48
chr1	38859739	38860739	+	XLOC_010347|u87|ENSG00000228436|upEE	chr1	38860134	38860178	RBM15|K562	44
chr1	38859739	38860739	+	XLOC_010347|u87|ENSG00000228436|upEE	chr1	38860135	38860181	RBFOX2|K562	46
chr1	38859739	38860739	+	XLOC_010347|u87|ENSG00000228436|upEE	chr1	38860366	38860388	U2AF1|HepG2	22
chr1	38859739	38860739	+	XLOC_010347|u87|ENSG00000228436|upEE	chr1	38860305	38860360	TARDBP|K562	55
chr1	38859739	38860739	+	XLOC_010347|u87|ENSG00000228436|upEE	chr1	38860726	38860760	SRSF1|K562	13
chr1	38859739	38860739	+	XLOC_010347|u87|ENSG00000228436|upEE	chr1	38860367	38860427	SLTM|K562	60
chr1	38859739	38860739	+	XLOC_010347|u87|ENSG00000228436|upEE	chr1	38860726	38860766	KHDRBS1|K562	13
chr1	38859739	38860739	+	XLOC_010347|u87|ENSG00000228436|upEE	chr1	38860209	38860256	PPIG|HepG2	47
chr1	38859739	38860739	+	XLOC_010347|u87|ENSG00000228436|upEE	chr1	38860151	38860224	ZNF622|K562	73
chr1	38859739	38860739	+	XLOC_010347|u87|ENSG00000228436|upEE	chr1	38860732	38860769	BUD13|K562	7
chr1	38859739	38860739	+	XLOC_010347|u87|ENSG00000228436|upEE	chr1	38860128	38860160	RBM15|HepG2	32
chr1	38859739	38860739	+	XLOC_010347|u87|ENSG00000228436|upEE	chr1	38860269	38860309	KHSRP|K562	40
chr1	38859739	38860739	+	XLOC_010347|u87|ENSG00000228436|upEE	chr1	38860153	38860175	TAF15|K562	22
chr1	38859739	38860739	+	XLOC_010347|u87|ENSG00000228436|upEE	chr1	38860126	38860171	YBX3|K562	45
chr1	38859739	38860739	+	XLOC_010347|u87|ENSG00000228436|upEE	chr1	38860314	38860381	NOLC1|K562	67
chr1	38859739	38860739	+	XLOC_010347|u87|ENSG00000228436|upEE	chr1	38860566	38860601	HNRNPK|K562	35
chr1	38859739	38860739	+	XLOC_010347|u87|ENSG00000228436|upEE	chr1	38860353	38860389	PPIG|HepG2	36
chr1	38859739	38860739	+	XLOC_010347|u87|ENSG00000228436|upEE	chr1	38860305	38860480	HNRNPA1|HepG2	175
chr1	38859739	38860739	+	XLOC_010347|u87|ENSG00000228436|upEE	chr1	38860183	38860235	SRSF7|K562	52
chr1	38859739	38860739	+	XLOC_010347|u87|ENSG00000228436|upEE	chr1	38860324	38860372	ILF3|HepG2	48
chr1	38859739	38860739	+	XLOC_010347|u87|ENSG00000228436|upEE	chr1	38860349	38860395	FASTKD2|HepG2	46
chr1	38859739	38860739	+	XLOC_010347|u87|ENSG00000228436|upEE	chr1	38860355	38860389	DDX6|K562	34
chr1	38859739	38860739	+	XLOC_010347|u87|ENSG00000228436|upEE	chr1	38860108	38860184	GRWD1|HepG2	76
chr1	38859739	38860739	+	XLOC_010347|u87|ENSG00000228436|upEE	chr1	38860442	38860469	DROSHA|K562	27
chr1	38859739	38860739	+	XLOC_010347|u87|ENSG00000228436|upEE	chr1	38860368	38860394	DDX24|K562	26
chr1	38859739	38860739	+	XLOC_010347|u87|ENSG00000228436|upEE	chr1	38860500	38860534	ZNF622|K562	34
chr1	38859739	38860739	+	XLOC_010347|u87|ENSG00000228436|upEE	chr1	38860476	38860538	EIF3D|HepG2	62
chr1	38859739	38860739	+	XLOC_010347|u87|ENSG00000228436|upEE	chr1	38860509	38860540	TBRG4|K562	31
chr1	38859739	38860739	+	XLOC_010347|u87|ENSG00000228436|upEE	chr1	38860147	38860220	SRSF1|HepG2	73
chr1	38859739	38860739	+	XLOC_010347|u87|ENSG00000228436|upEE	chr1	38860352	38860397	AGGF1|HepG2	45
chr1	38859739	38860739	+	XLOC_010347|u87|ENSG00000228436|upEE	chr1	38860292	38860321	NOLC1|K562	29
chr1	38859739	38860739	+	XLOC_010347|u87|ENSG00000228436|upEE	chr1	38860334	38860398	POLR2G|HepG2	64
chr1	38859739	38860739	+	XLOC_010347|u87|ENSG00000228436|upEE	chr1	38860429	38860449	RBFOX2|K562	20
chr1	38859739	38860739	+	XLOC_010347|u87|ENSG00000228436|upEE	chr1	38860350	38860388	DROSHA|K562	38
chr1	38859739	38860739	+	XLOC_010347|u87|ENSG00000228436|upEE	chr1	38860073	38860132	BUD13|K562	59
chr1	38859739	38860739	+	XLOC_010347|u87|ENSG00000228436|upEE	chr1	38860356	38860375	FASTKD2|K562	19
chr1	38859739	38860739	+	XLOC_010347|u87|ENSG00000228436|upEE	chr1	38860026	38860057	FAM120A|K562	31
chr1	38859739	38860739	+	XLOC_010347|u87|ENSG00000228436|upEE	chr1	38860375	38860417	ZNF622|K562	42
chr1	38859739	38860739	+	XLOC_010347|u87|ENSG00000228436|upEE	chr1	38860539	38860573	SMNDC1|K562	34
chr1	38859739	38860739	+	XLOC_010347|u87|ENSG00000228436|upEE	chr1	38860181	38860235	PRPF8|K562	54
chr1	38859739	38860739	+	XLOC_010347|u87|ENSG00000228436|upEE	chr1	38860138	38860260	UCHL5|HepG2	122
chr1	38859739	38860739	+	XLOC_010347|u87|ENSG00000228436|upEE	chr1	38860351	38860378	UCHL5|K562	27
chr1	38859739	38860739	+	XLOC_010347|u87|ENSG00000228436|upEE	chr1	38860008	38860045	SRSF1|K562	37
chr1	38859739	38860739	+	XLOC_010347|u87|ENSG00000228436|upEE	chr1	38860503	38860538	UCHL5|K562	35
chr1	38859739	38860739	+	XLOC_010347|u87|ENSG00000228436|upEE	chr1	38860489	38860535	UCHL5|HepG2	46
chr1	38859739	38860739	+	XLOC_010347|u87|ENSG00000228436|upEE	chr1	38860189	38860231	TRA2A|K562	42
chr1	38859739	38860739	+	XLOC_010347|u87|ENSG00000228436|upEE	chr1	38860347	38860397	RBFOX2|K562	50
chr1	38859739	38860739	+	XLOC_010347|u87|ENSG00000228436|upEE	chr1	38860369	38860417	XRN2|HepG2	48
chr1	38859739	38860739	+	XLOC_010347|u87|ENSG00000228436|upEE	chr1	38860340	38860391	GRWD1|HepG2	51
chr1	38859739	38860739	+	XLOC_010347|u87|ENSG00000228436|upEE	chr1	38860726	38860770	RBM15|K562	13
chr1	38859739	38860739	+	XLOC_010347|u87|ENSG00000228436|upEE	chr1	38860113	38860173	UCHL5|HepG2	60
chr1	38859739	38860739	+	XLOC_010347|u87|ENSG00000228436|upEE	chr1	38860607	38860630	TAF15|HepG2	23
chr1	38859739	38860739	+	XLOC_010347|u87|ENSG00000228436|upEE	chr1	38860416	38860508	HNRNPA1|K562	92
chr1	38859739	38860739	+	XLOC_010347|u87|ENSG00000228436|upEE	chr1	38860229	38860261	LSM11|K562	32
chr1	38859739	38860739	+	XLOC_010347|u87|ENSG00000228436|upEE	chr1	38860174	38860229	SRSF1|HepG2	55
chr1	38859739	38860739	+	XLOC_010347|u87|ENSG00000228436|upEE	chr1	38860733	38860758	ILF3|K562	6
chr1	38859739	38860739	+	XLOC_010347|u87|ENSG00000228436|upEE	chr1	38860358	38860381	GTF2F1|HepG2	23
chr1	38859739	38860739	+	XLOC_010347|u87|ENSG00000228436|upEE	chr1	38860353	38860399	KHSRP|K562	46
chr1	38859739	38860739	+	XLOC_010347|u87|ENSG00000228436|upEE	chr1	38860158	38860206	TRA2A|K562	48
chr1	38859739	38860739	+	XLOC_010347|u87|ENSG00000228436|upEE	chr1	38860520	38860522	LSM11|HepG2	2
chr1	38859739	38860739	+	XLOC_010347|u87|ENSG00000228436|upEE	chr1	38860341	38860394	XRCC6|K562	53
chr1	38859739	38860739	+	XLOC_010347|u87|ENSG00000228436|upEE	chr1	38859674	38859762	GEMIN5|K562	23
chr1	38859739	38860739	+	XLOC_010347|u87|ENSG00000228436|upEE	chr1	38860724	38860783	SAFB2|K562	15
chr1	38859739	38860739	+	XLOC_010347|u87|ENSG00000228436|upEE	chr1	38860726	38860765	AGGF1|K562	13
chr1	38859739	38860739	+	XLOC_010347|u87|ENSG00000228436|upEE	chr1	38860726	38860769	ILF3|K562	13
chr1	38859739	38860739	+	XLOC_010347|u87|ENSG00000228436|upEE	chr1	38860608	38860614	UCHL5|K562	6
chr1	38859739	38860739	+	XLOC_010347|u87|ENSG00000228436|upEE	chr1	38860115	38860203	UCHL5|K562	88
chr1	38859739	38860739	+	XLOC_010347|u87|ENSG00000228436|upEE	chr1	38860733	38860768	SAFB2|K562	6
chr1	38859739	38860739	+	XLOC_010347|u87|ENSG00000228436|upEE	chr1	38860216	38860247	GRWD1|HepG2	31
chr1	38859739	38860739	+	XLOC_010347|u87|ENSG00000228436|upEE	chr1	38860229	38860265	UCHL5|K562	36
chr1	38859739	38860739	+	XLOC_010347|u87|ENSG00000228436|upEE	chr1	38860726	38860764	KHDRBS1|K562	13
chr1	38859739	38860739	+	XLOC_010347|u87|ENSG00000228436|upEE	chr1	38859704	38859749	BCCIP|HepG2	10
chr1	38859739	38860739	+	XLOC_010347|u87|ENSG00000228436|upEE	chr1	38860369	38860409	HNRNPU|K562	40
chr1	38859739	38860739	+	XLOC_010347|u87|ENSG00000228436|upEE	chr1	38860327	38860385	AGGF1|K562	58
chr1	38859739	38860739	+	XLOC_010347|u87|ENSG00000228436|upEE	chr1	38860081	38860124	BUD13|HepG2	43
chr1	38859739	38860739	+	XLOC_010347|u87|ENSG00000228436|upEE	chr1	38859705	38859740	UCHL5|HepG2	1
chr1	38859739	38860739	+	XLOC_010347|u87|ENSG00000228436|upEE	chr1	38860287	38860339	TAF15|K562	52
chr1	38859739	38860739	+	XLOC_010347|u87|ENSG00000228436|upEE	chr1	38860629	38860668	CSTF2|HEK293	39
chr1	38859739	38860739	+	XLOC_010347|u87|ENSG00000228436|upEE	chr1	38860133	38860153	XRCC6|HepG2	20
chr1	38859739	38860739	+	XLOC_010347|u87|ENSG00000228436|upEE	chr1	38860282	38860337	TIA1|K562	55
chr1	38859739	38860739	+	XLOC_010347|u87|ENSG00000228436|upEE	chr1	38860509	38860532	LSM11|K562	23
chr1	38859739	38860739	+	XLOC_010347|u87|ENSG00000228436|upEE	chr1	38860349	38860396	HNRNPUL1|HepG2	47
chr1	38859739	38860739	+	XLOC_010347|u87|ENSG00000228436|upEE	chr1	38860030	38860061	MTPAP|K562	31
chr1	38859739	38860739	+	XLOC_010347|u87|ENSG00000228436|upEE	chr1	38860554	38860616	SRSF7|K562	62
chr1	38859739	38860739	+	XLOC_010347|u87|ENSG00000228436|upEE	chr1	38860022	38860170	GRWD1|HepG2	148
chr1	38859739	38860739	+	XLOC_010347|u87|ENSG00000228436|upEE	chr1	38860260	38860302	KHSRP|K562	42
chr1	38859739	38860739	+	XLOC_010347|u87|ENSG00000228436|upEE	chr1	38859694	38859754	HNRNPM|K562	15
chr1	38859739	38860739	+	XLOC_010347|u87|ENSG00000228436|upEE	chr1	38860126	38860175	SRSF1|K562	49
chr1	38859739	38860739	+	XLOC_010347|u87|ENSG00000228436|upEE	chr1	38860732	38860775	PPIL4|K562	7
chr1	38859739	38860739	+	XLOC_010347|u87|ENSG00000228436|upEE	chr1	38860604	38860637	MTPAP|K562	33
chr1	38859739	38860739	+	XLOC_010347|u87|ENSG00000228436|upEE	chr1	38860723	38860767	RBFOX2|K562	16
chr1	38859739	38860739	+	XLOC_010347|u87|ENSG00000228436|upEE	chr1	38860364	38860394	CSTF2T|K562	30
chr1	38859739	38860739	+	XLOC_010347|u87|ENSG00000228436|upEE	chr1	38860204	38860282	PRPF8|K562	78
chr1	38859739	38860739	+	XLOC_010347|u87|ENSG00000228436|upEE	chr1	38860263	38860283	PPIG|HepG2	20
chr1	38859739	38860739	+	XLOC_010347|u87|ENSG00000228436|upEE	chr1	38860576	38860608	NOLC1|K562	32
chr1	38859739	38860739	+	XLOC_010347|u87|ENSG00000228436|upEE	chr1	38860145	38860185	BUD13|K562	40
chr1	38859739	38860739	+	XLOC_010347|u87|ENSG00000228436|upEE	chr1	38860733	38860770	SND1|K562	6
chr1	38859739	38860739	+	XLOC_010347|u87|ENSG00000228436|upEE	chr1	38860724	38860768	HNRNPU|K562	15
chr1	38859739	38860739	+	XLOC_010347|u87|ENSG00000228436|upEE	chr1	38860174	38860205	RBM22|HepG2	31
chr1	38859739	38860739	+	XLOC_010347|u87|ENSG00000228436|upEE	chr1	38860502	38860524	TIA1|HepG2	22
chr1	38859739	38860739	+	XLOC_010347|u87|ENSG00000228436|upEE	chr1	38860223	38860268	PRPF8|HepG2	45
chr1	38859739	38860739	+	XLOC_010347|u87|ENSG00000228436|upEE	chr1	38860349	38860393	EIF3D|HepG2	44
chr1	38859739	38860739	+	XLOC_010347|u87|ENSG00000228436|upEE	chr1	38860209	38860274	GRWD1|HepG2	65
chr1	38859739	38860739	+	XLOC_010347|u87|ENSG00000228436|upEE	chr1	38860334	38860390	HNRNPL|HepG2	56
chr1	38859739	38860739	+	XLOC_010347|u87|ENSG00000228436|upEE	chr1	38860293	38860318	NCBP2|K562	25
chr1	38859739	38860739	+	XLOC_010347|u87|ENSG00000228436|upEE	chr1	38860499	38860509	TBRG4|K562	10
chr1	38859739	38860739	+	XLOC_010347|u87|ENSG00000228436|upEE	chr1	38860367	38860395	YWHAG|K562	28
chr2	70050805	70051805	+	XLOC_010347|u87|ENSG00000179818|upEE	chr2	70051130	70051194	RBM5|HepG2	64
chr2	70050805	70051805	+	XLOC_010347|u87|ENSG00000179818|upEE	chr2	70050906	70050942	NKRF|HepG2	36
chr2	70050805	70051805	+	XLOC_010347|u87|ENSG00000179818|upEE	chr2	70051488	70051594	KHSRP|K562	106
chr2	70050805	70051805	+	XLOC_010347|u87|ENSG00000179818|upEE	chr2	70051223	70051336	BUD13|HepG2	113
chr2	70050805	70051805	+	XLOC_010347|u87|ENSG00000179818|upEE	chr2	70051118	70051171	RBM22|K562	53
chr2	70050805	70051805	+	XLOC_010347|u87|ENSG00000179818|upEE	chr2	70051226	70051245	RPS5|HepG2	19
chr2	70050805	70051805	+	XLOC_010347|u87|ENSG00000179818|upEE	chr2	70051449	70051619	SFPQ|HepG2	170
chr2	70050805	70051805	+	XLOC_010347|u87|ENSG00000179818|upEE	chr2	70051283	70051306	SMNDC1|K562	23
chr2	70050805	70051805	+	XLOC_010347|u87|ENSG00000179818|upEE	chr2	70051229	70051278	PTBP1|HepG2	49
chr2	70050805	70051805	+	XLOC_010347|u87|ENSG00000179818|upEE	chr2	70051110	70051185	RBM22|HepG2	75
chr2	70050805	70051805	+	XLOC_010347|u87|ENSG00000179818|upEE	chr2	70051282	70051307	NOL12|HepG2	25
chr2	70050805	70051805	+	XLOC_010347|u87|ENSG00000179818|upEE	chr2	70051128	70051166	GRWD1|HepG2	38
chr2	70050805	70051805	+	XLOC_010347|u87|ENSG00000179818|upEE	chr2	70051760	70051807	HNRNPC|HepG2	45
chr2	70050805	70051805	+	XLOC_010347|u87|ENSG00000179818|upEE	chr2	70051133	70051190	TIA1|HepG2	57
chr2	70050805	70051805	+	XLOC_010347|u87|ENSG00000179818|upEE	chr2	70051626	70051661	DGCR8|HepG2	35
chr2	70050805	70051805	+	XLOC_010347|u87|ENSG00000179818|upEE	chr2	70051043	70051117	HNRNPA1|HepG2	74
chr2	70050805	70051805	+	XLOC_010347|u87|ENSG00000179818|upEE	chr2	70051297	70051366	CDC40|HepG2	69
chr2	70050805	70051805	+	XLOC_010347|u87|ENSG00000179818|upEE	chr2	70051638	70051652	HNRNPUL1|HepG2	14
chr2	70050805	70051805	+	XLOC_010347|u87|ENSG00000179818|upEE	chr2	70051174	70051311	PPIG|HepG2	137
chr2	70050805	70051805	+	XLOC_010347|u87|ENSG00000179818|upEE	chr2	70051222	70051263	RBM15|K562	41
chr2	70050805	70051805	+	XLOC_010347|u87|ENSG00000179818|upEE	chr2	70051291	70051308	SRSF1|HepG2	17
chr2	70050805	70051805	+	XLOC_010347|u87|ENSG00000179818|upEE	chr2	70051213	70051256	U2AF1|HepG2	43
chr2	70050805	70051805	+	XLOC_010347|u87|ENSG00000179818|upEE	chr2	70051204	70051314	UCHL5|HepG2	110
chr2	70050805	70051805	+	XLOC_010347|u87|ENSG00000179818|upEE	chr2	70051211	70051254	UCHL5|K562	43
chr2	70050805	70051805	+	XLOC_010347|u87|ENSG00000179818|upEE	chr2	70051217	70051276	GRWD1|HepG2	59
chr2	70050805	70051805	+	XLOC_010347|u87|ENSG00000179818|upEE	chr2	70051202	70051216	SRSF9|HepG2	14
chr2	70050805	70051805	+	XLOC_010347|u87|ENSG00000179818|upEE	chr2	70051202	70051244	YBX3|K562	42
chr2	70050805	70051805	+	XLOC_010347|u87|ENSG00000179818|upEE	chr2	70051291	70051306	RBM22|HepG2	15
chr2	70050805	70051805	+	XLOC_010347|u87|ENSG00000179818|upEE	chr2	70051306	70051360	SF3A3|HepG2	54
chr2	70050805	70051805	+	XLOC_010347|u87|ENSG00000179818|upEE	chr2	70051272	70051326	U2AF2|HepG2	54
chr2	70050805	70051805	+	XLOC_010347|u87|ENSG00000179818|upEE	chr2	70051083	70051162	EFTUD2|HepG2	79
chr2	70050805	70051805	+	XLOC_010347|u87|ENSG00000179818|upEE	chr2	70051228	70051259	U2AF2|HepG2	31
chr2	70050805	70051805	+	XLOC_010347|u87|ENSG00000179818|upEE	chr2	70051118	70051143	HNRNPUL1|HepG2	25
chr2	70050805	70051805	+	XLOC_010347|u87|ENSG00000179818|upEE	chr2	70051229	70051275	NOLC1|K562	46
chr2	70050805	70051805	+	XLOC_010347|u87|ENSG00000179818|upEE	chr2	70051129	70051174	RBM22|HepG2	45
chr2	70050805	70051805	+	XLOC_010347|u87|ENSG00000179818|upEE	chr2	70051089	70051240	EFTUD2|HepG2	151
chr2	70050805	70051805	+	XLOC_010347|u87|ENSG00000179818|upEE	chr2	70050901	70050942	SUGP2|HepG2	41
chr2	70050805	70051805	+	XLOC_010347|u87|ENSG00000179818|upEE	chr2	70050976	70051015	HNRNPC|HepG2	39
chr2	70050805	70051805	+	XLOC_010347|u87|ENSG00000179818|upEE	chr2	70051153	70051196	SF3B4|K562	43
chr2	70050805	70051805	+	XLOC_010347|u87|ENSG00000179818|upEE	chr2	70051299	70051357	GPKOW|K562	58
chr2	70050805	70051805	+	XLOC_010347|u87|ENSG00000179818|upEE	chr2	70050985	70051022	PRPF8|K562	37
chr2	70050805	70051805	+	XLOC_010347|u87|ENSG00000179818|upEE	chr2	70051077	70051148	TAF15|HepG2	71
chr2	70050805	70051805	+	XLOC_010347|u87|ENSG00000179818|upEE	chr2	70051211	70051259	BUD13|K562	48
chr2	70050805	70051805	+	XLOC_010347|u87|ENSG00000179818|upEE	chr2	70051118	70051128	XRCC6|K562	10
chr2	70050805	70051805	+	XLOC_010347|u87|ENSG00000179818|upEE	chr2	70051757	70051795	CSTF2|HepG2	38
chr2	70050805	70051805	+	XLOC_010347|u87|ENSG00000179818|upEE	chr2	70051188	70051277	PPIG|HepG2	89
chr2	70050805	70051805	+	XLOC_010347|u87|ENSG00000179818|upEE	chr2	70051251	70051301	NOLC1|K562	50
chr2	70050805	70051805	+	XLOC_010347|u87|ENSG00000179818|upEE	chr2	70051634	70051682	HNRNPC|HepG2	48
chr2	70050805	70051805	+	XLOC_010347|u87|ENSG00000179818|upEE	chr2	70051271	70051327	U2AF2|HepG2	56
chr2	70050805	70051805	+	XLOC_010347|u87|ENSG00000179818|upEE	chr2	70051296	70051303	SRSF1|HepG2	7
chr2	70050805	70051805	+	XLOC_010347|u87|ENSG00000179818|upEE	chr2	70051468	70051497	U2AF2|HepG2	29
chr2	70050805	70051805	+	XLOC_010347|u87|ENSG00000179818|upEE	chr2	70051273	70051329	RBM15|HepG2	56
chr2	70050805	70051805	+	XLOC_010347|u87|ENSG00000179818|upEE	chr2	70051233	70051278	SRSF1|K562	45
chr2	70050805	70051805	+	XLOC_010347|u87|ENSG00000179818|upEE	chr2	70051111	70051184	TIA1|K562	73
chr2	70050805	70051805	+	XLOC_010347|u87|ENSG00000179818|upEE	chr2	70051202	70051228	FASTKD2|HepG2	26
chr2	70050805	70051805	+	XLOC_010347|u87|ENSG00000179818|upEE	chr2	70051071	70051168	CSTF2|HepG2	97
chr2	70050805	70051805	+	XLOC_010347|u87|ENSG00000179818|upEE	chr2	70051141	70051185	GRWD1|HepG2	44
chr2	70050805	70051805	+	XLOC_010347|u87|ENSG00000179818|upEE	chr2	70051139	70051168	CPSF6|K562	29
chr2	70050805	70051805	+	XLOC_010347|u87|ENSG00000179818|upEE	chr2	70051142	70051195	RBFOX2|K562	53
chr2	70050805	70051805	+	XLOC_010347|u87|ENSG00000179818|upEE	chr2	70051216	70051269	SRSF9|HepG2	53
chr2	70050805	70051805	+	XLOC_010347|u87|ENSG00000179818|upEE	chr2	70051208	70051274	AGGF1|HepG2	66
chr2	70050805	70051805	+	XLOC_010347|u87|ENSG00000179818|upEE	chr2	70051107	70051172	HNRNPA1|HepG2	65
chr2	70050805	70051805	+	XLOC_010347|u87|ENSG00000179818|upEE	chr2	70051183	70051219	POLR2G|HepG2	36
chr2	70050805	70051805	+	XLOC_010347|u87|ENSG00000179818|upEE	chr2	70051183	70051222	EIF3D|HepG2	39
chr2	70050805	70051805	+	XLOC_010347|u87|ENSG00000179818|upEE	chr2	70051296	70051309	BUD13|K562	13
chr2	70050805	70051805	+	XLOC_010347|u87|ENSG00000179818|upEE	chr2	70051480	70051525	HNRNPL|HepG2	45
chr2	70050805	70051805	+	XLOC_010347|u87|ENSG00000179818|upEE	chr2	70051780	70051797	SUGP2|HepG2	17
chr2	70050805	70051805	+	XLOC_010347|u87|ENSG00000179818|upEE	chr2	70051292	70051325	CDC40|HepG2	33
chr2	70050805	70051805	+	XLOC_010347|u87|ENSG00000179818|upEE	chr2	70050877	70050934	LSM11|HepG2	57
chr2	70050805	70051805	+	XLOC_010347|u87|ENSG00000179818|upEE	chr2	70051265	70051334	PRPF8|HepG2	69
chr2	70050805	70051805	+	XLOC_010347|u87|ENSG00000179818|upEE	chr2	70051299	70051341	LARP4|HepG2	42
chr2	70050805	70051805	+	XLOC_010347|u87|ENSG00000179818|upEE	chr2	70050903	70050947	HNRNPUL1|HepG2	44
chr2	70050805	70051805	+	XLOC_010347|u87|ENSG00000179818|upEE	chr2	70051571	70051598	HNRNPM|HepG2	27
chr2	70050805	70051805	+	XLOC_010347|u87|ENSG00000179818|upEE	chr2	70051274	70051322	U2AF2|K562	48
chr2	70050805	70051805	+	XLOC_010347|u87|ENSG00000179818|upEE	chr2	70051457	70051499	RBFOX2|HepG2	42
chr2	70050805	70051805	+	XLOC_010347|u87|ENSG00000179818|upEE	chr2	70051262	70051306	GRWD1|HepG2	44
chr2	70050805	70051805	+	XLOC_010347|u87|ENSG00000179818|upEE	chr2	70050892	70050932	HNRNPC|HepG2	40
chr2	70050805	70051805	+	XLOC_010347|u87|ENSG00000179818|upEE	chr2	70051222	70051322	BUD13|HepG2	100
chr2	70050805	70051805	+	XLOC_010347|u87|ENSG00000179818|upEE	chr2	70051274	70051316	PRPF8|HepG2	42
chr2	70050805	70051805	+	XLOC_010347|u87|ENSG00000179818|upEE	chr2	70051147	70051177	AGGF1|HepG2	30
chr2	70050805	70051805	+	XLOC_010347|u87|ENSG00000179818|upEE	chr2	70051636	70051677	ILF3|HepG2	41
chr2	70050805	70051805	+	XLOC_010347|u87|ENSG00000179818|upEE	chr2	70051084	70051155	CDC40|HepG2	71
chr2	70050805	70051805	+	XLOC_010347|u87|ENSG00000179818|upEE	chr2	70051289	70051326	AGGF1|HepG2	37
chr2	70050805	70051805	+	XLOC_010347|u87|ENSG00000179818|upEE	chr2	70050898	70050930	RPS3|K562	32
chr2	70050805	70051805	+	XLOC_010347|u87|ENSG00000179818|upEE	chr2	70051641	70051663	TAF15|HepG2	22
chr2	70050805	70051805	+	XLOC_010347|u87|ENSG00000179818|upEE	chr2	70051323	70051378	SF3B4|HepG2	55
chr2	70050805	70051805	+	XLOC_010347|u87|ENSG00000179818|upEE	chr2	70051153	70051183	LARP4|HepG2	30
chr2	70050805	70051805	+	XLOC_010347|u87|ENSG00000179818|upEE	chr2	70051280	70051316	QKI|HepG2	36
chr2	70050805	70051805	+	XLOC_010347|u87|ENSG00000179818|upEE	chr2	70050910	70050947	HNRNPL|HepG2	37
chr2	70050805	70051805	+	XLOC_010347|u87|ENSG00000179818|upEE	chr2	70051254	70051287	DDX55|HepG2	33
chr2	70050805	70051805	+	XLOC_010347|u87|ENSG00000179818|upEE	chr2	70051139	70051182	NCBP2|HepG2	43
chr2	70050805	70051805	+	XLOC_010347|u87|ENSG00000179818|upEE	chr2	70051128	70051156	DGCR8|HepG2	28
chr2	70050805	70051805	+	XLOC_010347|u87|ENSG00000179818|upEE	chr2	70051287	70051323	SF3B4|HepG2	36
chr2	70050805	70051805	+	XLOC_010347|u87|ENSG00000179818|upEE	chr2	70051241	70051299	NCBP2|HepG2	58
chr2	70050805	70051805	+	XLOC_010347|u87|ENSG00000179818|upEE	chr2	70051188	70051265	LSM11|HepG2	77
chr2	70050805	70051805	+	XLOC_010347|u87|ENSG00000179818|upEE	chr2	70051230	70051261	CSTF2|HepG2	31
chr2	70050805	70051805	+	XLOC_010347|u87|ENSG00000179818|upEE	chr2	70051164	70051211	CDC40|HepG2	47
chr2	70050805	70051805	+	XLOC_010347|u87|ENSG00000179818|upEE	chr2	70051277	70051309	PPIG|HepG2	32
chr2	70050805	70051805	+	XLOC_010347|u87|ENSG00000179818|upEE	chr2	70051191	70051249	EIF3D|HepG2	58
chr2	70050805	70051805	+	XLOC_010347|u87|ENSG00000179818|upEE	chr2	70051128	70051160	XRCC6|K562	32
chr2	70050805	70051805	+	XLOC_010347|u87|ENSG00000179818|upEE	chr2	70051490	70051524	HNRNPUL1|HepG2	34
chr2	70050805	70051805	+	XLOC_010347|u87|ENSG00000179818|upEE	chr2	70051127	70051159	HNRNPUL1|HepG2	32
chr2	70050805	70051805	+	XLOC_010347|u87|ENSG00000179818|upEE	chr2	70051213	70051270	SRSF1|HepG2	57
chr2	70050805	70051805	+	XLOC_010347|u87|ENSG00000179818|upEE	chr2	70051217	70051268	TAF15|HepG2	51
chr2	70050805	70051805	+	XLOC_010347|u87|ENSG00000179818|upEE	chr2	70051776	70051805	NKRF|HepG2	29
chr2	70050805	70051805	+	XLOC_010347|u87|ENSG00000179818|upEE	chr2	70051127	70051197	TIA1|HepG2	70
chr2	70050805	70051805	+	XLOC_010347|u87|ENSG00000179818|upEE	chr2	70050900	70050943	POLR2G|HepG2	43
chr2	70050805	70051805	+	XLOC_010347|u87|ENSG00000179818|upEE	chr2	70051475	70051504	SMNDC1|HepG2	29
chr2	70050805	70051805	+	XLOC_010347|u87|ENSG00000179818|upEE	chr2	70051230	70051325	U2AF1|HepG2	95
chr2	70050805	70051805	+	XLOC_010347|u87|ENSG00000179818|upEE	chr2	70051146	70051186	UCHL5|HepG2	40
chr2	70050805	70051805	+	XLOC_010347|u87|ENSG00000179818|upEE	chr2	70051758	70051792	SUPV3L1|HepG2	34
chr2	70050805	70051805	+	XLOC_010347|u87|ENSG00000179818|upEE	chr2	70051202	70051259	UPF1|K562	57
chr2	70050805	70051805	+	XLOC_010347|u87|ENSG00000179818|upEE	chr2	70051217	70051265	SRSF1|HepG2	48
chr2	70050805	70051805	+	XLOC_010347|u87|ENSG00000179818|upEE	chr2	70051274	70051334	AGGF1|HepG2	60
chr2	70050805	70051805	+	XLOC_010347|u87|ENSG00000179818|upEE	chr2	70051268	70051304	XRN2|HepG2	36
chr2	70050805	70051805	+	XLOC_010347|u87|ENSG00000179818|upEE	chr2	70051287	70051302	EIF3D|HepG2	15
chr2	70050805	70051805	+	XLOC_010347|u87|ENSG00000179818|upEE	chr2	70051768	70051805	TROVE2|HepG2	37
chr2	70050805	70051805	+	XLOC_010347|u87|ENSG00000179818|upEE	chr2	70051500	70051558	KHSRP|K562	58
chr2	70050805	70051805	+	XLOC_010347|u87|ENSG00000179818|upEE	chr2	70050910	70050948	CDC40|HepG2	38
chr2	70050805	70051805	+	XLOC_010347|u87|ENSG00000179818|upEE	chr2	70051156	70051183	SMNDC1|HepG2	27
chr2	70050805	70051805	+	XLOC_010347|u87|ENSG00000179818|upEE	chr2	70051289	70051307	HNRNPM|HepG2	18
chr2	70050805	70051805	+	XLOC_010347|u87|ENSG00000179818|upEE	chr2	70051122	70051182	TIA1|K562	60
chr2	70050805	70051805	+	XLOC_010347|u87|ENSG00000179818|upEE	chr2	70051141	70051177	AGGF1|K562	36
chr2	70050805	70051805	+	XLOC_010347|u87|ENSG00000179818|upEE	chr2	70051297	70051313	HNRNPUL1|HepG2	16
chr2	70050805	70051805	+	XLOC_010347|u87|ENSG00000179818|upEE	chr2	70050932	70050948	HNRNPC|HepG2	16
chr2	70050805	70051805	+	XLOC_010347|u87|ENSG00000179818|upEE	chr2	70051256	70051327	U2AF1|HepG2	71
chr2	70050805	70051805	+	XLOC_010347|u87|ENSG00000179818|upEE	chr2	70051762	70051795	CSTF2|HepG2	33
chr2	70050805	70051805	+	XLOC_010347|u87|ENSG00000179818|upEE	chr2	70051293	70051307	SRSF7|HepG2	14
chr2	70050805	70051805	+	XLOC_010347|u87|ENSG00000179818|upEE	chr2	70051650	70051671	SUGP2|HepG2	21
chr2	70050805	70051805	+	XLOC_010347|u87|ENSG00000179818|upEE	chr2	70051211	70051315	UCHL5|HepG2	104
chr2	70050805	70051805	+	XLOC_010347|u87|ENSG00000179818|upEE	chr2	70051152	70051177	DGCR8|HepG2	25
chr2	70050805	70051805	+	XLOC_010347|u87|ENSG00000179818|upEE	chr2	70051232	70051269	EIF3H|HepG2	37
chr2	70050805	70051805	+	XLOC_010347|u87|ENSG00000179818|upEE	chr2	70051296	70051327	SUPV3L1|HepG2	31
chr2	70050805	70051805	+	XLOC_010347|u87|ENSG00000179818|upEE	chr2	70051221	70051266	SRSF7|HepG2	45
chr2	70050805	70051805	+	XLOC_010347|u87|ENSG00000179818|upEE	chr2	70051287	70051306	FASTKD2|HepG2	19
chr2	70050805	70051805	+	XLOC_010347|u87|ENSG00000179818|upEE	chr2	70051274	70051359	SMNDC1|HepG2	85
chr2	70050805	70051805	+	XLOC_010347|u87|ENSG00000179818|upEE	chr2	70051270	70051339	BUD13|K562	69
chr2	70050805	70051805	+	XLOC_010347|u87|ENSG00000179818|upEE	chr2	70051293	70051305	ZNF622|K562	12
chr2	70050805	70051805	+	XLOC_010347|u87|ENSG00000179818|upEE	chr2	70050899	70050947	POLR2G|HepG2	48
chr2	70050805	70051805	+	XLOC_010347|u87|ENSG00000179818|upEE	chr2	70050897	70050946	HNRNPC|HepG2	49
chr2	70050805	70051805	+	XLOC_010347|u87|ENSG00000179818|upEE	chr2	70051156	70051203	PRPF8|K562	47
chr2	70050805	70051805	+	XLOC_010347|u87|ENSG00000179818|upEE	chr2	70051315	70051356	SMNDC1|HepG2	41
chr2	70050805	70051805	+	XLOC_010347|u87|ENSG00000179818|upEE	chr2	70051130	70051170	RBM22|K562	40
chr2	70050805	70051805	+	XLOC_010347|u87|ENSG00000179818|upEE	chr2	70051148	70051178	NKRF|HepG2	30
chr2	70050805	70051805	+	XLOC_010347|u87|ENSG00000179818|upEE	chr2	70051493	70051527	LIN28B|K562	34
chr2	70050805	70051805	+	XLOC_010347|u87|ENSG00000179818|upEE	chr2	70051276	70051365	SF3A3|HepG2	89
chr2	70050805	70051805	+	XLOC_010347|u87|ENSG00000179818|upEE	chr2	70051244	70051278	ZNF622|K562	34
chr2	70050805	70051805	+	XLOC_010347|u87|ENSG00000179818|upEE	chr2	70050915	70050941	HNRNPL|K562	26
chr2	70050805	70051805	+	XLOC_010347|u87|ENSG00000179818|upEE	chr2	70051228	70051261	FAM120A|K562	33
chr2	70050805	70051805	+	XLOC_010347|u87|ENSG00000179818|upEE	chr2	70051202	70051213	IGF2BP3|HepG2	11
chr2	70050805	70051805	+	XLOC_010347|u87|ENSG00000179818|upEE	chr2	70051764	70051807	HNRNPC|HepG2	41
chr2	70050805	70051805	+	XLOC_010347|u87|ENSG00000179818|upEE	chr2	70051222	70051265	HNRNPA1|HepG2	43
chr2	70050805	70051805	+	XLOC_010347|u87|ENSG00000179818|upEE	chr2	70051431	70051460	KHSRP|K562	29
chr2	70050805	70051805	+	XLOC_010347|u87|ENSG00000179818|upEE	chr2	70051141	70051184	LSM11|HepG2	43
chr2	70050805	70051805	+	XLOC_010347|u87|ENSG00000179818|upEE	chr2	70051108	70051177	BUD13|HepG2	69
chr2	70050805	70051805	+	XLOC_010347|u87|ENSG00000179818|upEE	chr2	70051780	70051801	SUGP2|HepG2	21
chr2	70050805	70051805	+	XLOC_010347|u87|ENSG00000179818|upEE	chr2	70051276	70051309	GRWD1|HepG2	33
chr2	70050805	70051805	+	XLOC_010347|u87|ENSG00000179818|upEE	chr2	70051775	70051802	ILF3|HepG2	27
chr2	70050805	70051805	+	XLOC_010347|u87|ENSG00000179818|upEE	chr2	70051286	70051322	TAF15|HepG2	36
chr2	70050805	70051805	+	XLOC_010347|u87|ENSG00000179818|upEE	chr2	70051136	70051221	PRPF8|HepG2	85
chr2	70050805	70051805	+	XLOC_010347|u87|ENSG00000179818|upEE	chr2	70051285	70051319	SRSF7|HepG2	34
chr2	70050805	70051805	+	XLOC_010347|u87|ENSG00000179818|upEE	chr2	70051300	70051326	LARP4|HepG2	26
chr2	70050805	70051805	+	XLOC_010347|u87|ENSG00000179818|upEE	chr2	70051141	70051190	TAF15|HepG2	49
chr2	70050805	70051805	+	XLOC_010347|u87|ENSG00000179818|upEE	chr2	70051120	70051168	PRPF8|K562	48
chr2	70050805	70051805	+	XLOC_010347|u87|ENSG00000179818|upEE	chr2	70051276	70051287	KHSRP|K562	11
chr2	70050805	70051805	+	XLOC_010347|u87|ENSG00000179818|upEE	chr2	70051138	70051172	LSM11|K562	34
chr2	70050805	70051805	+	XLOC_010347|u87|ENSG00000179818|upEE	chr2	70051274	70051320	U2AF1|K562	46
chr2	70050805	70051805	+	XLOC_010347|u87|ENSG00000179818|upEE	chr2	70051295	70051326	EIF3H|HepG2	31
chr2	70050805	70051805	+	XLOC_010347|u87|ENSG00000179818|upEE	chr2	70051203	70051262	GRWD1|HepG2	59
chr2	70050805	70051805	+	XLOC_010347|u87|ENSG00000179818|upEE	chr2	70051202	70051235	SLTM|HepG2	33
chr2	70050805	70051805	+	XLOC_010347|u87|ENSG00000179818|upEE	chr2	70051088	70051125	KHSRP|K562	37
chr2	70050805	70051805	+	XLOC_010347|u87|ENSG00000179818|upEE	chr2	70051577	70051596	TARDBP|K562	19
chr2	70050805	70051805	+	XLOC_010347|u87|ENSG00000179818|upEE	chr2	70051272	70051323	SF3B4|HepG2	51
chr2	70050805	70051805	+	XLOC_010347|u87|ENSG00000179818|upEE	chr2	70051208	70051267	SRSF7|HepG2	59
chr2	70050805	70051805	+	XLOC_010347|u87|ENSG00000179818|upEE	chr2	70051275	70051306	IGF2BP3|HepG2	31
chr2	70050805	70051805	+	XLOC_010347|u87|ENSG00000179818|upEE	chr2	70051301	70051326	HNRNPU|K562	25
chr2	70050805	70051805	+	XLOC_010347|u87|ENSG00000179818|upEE	chr2	70051466	70051502	U2AF2|HepG2	36
chr2	70050805	70051805	+	XLOC_010347|u87|ENSG00000179818|upEE	chr2	70051643	70051674	HNRNPC|HepG2	31
chr2	70050805	70051805	+	XLOC_010347|u87|ENSG00000179818|upEE	chr2	70051235	70051267	TRA2A|HepG2	32
chr2	70050805	70051805	+	XLOC_010347|u87|ENSG00000179818|upEE	chr2	70051294	70051297	SFPQ|HepG2	3
chr2	70050805	70051805	+	XLOC_010347|u87|ENSG00000179818|upEE	chr2	70051152	70051222	PRPF8|HepG2	70
chr2	70050805	70051805	+	XLOC_010347|u87|ENSG00000179818|upEE	chr2	70051299	70051329	RBM5|HepG2	30
chr2	70050805	70051805	+	XLOC_010347|u87|ENSG00000179818|upEE	chr2	70051284	70051303	METAP2|K562	19
chr2	70050805	70051805	+	XLOC_010347|u87|ENSG00000179818|upEE	chr2	70051286	70051356	HNRNPUL1|HepG2	70
chr2	70050805	70051805	+	XLOC_010347|u87|ENSG00000179818|upEE	chr2	70051224	70051273	RBM15|HepG2	49
chr2	70050805	70051805	+	XLOC_010347|u87|ENSG00000179818|upEE	chr2	70051772	70051803	NKRF|HepG2	31
chr2	70050805	70051805	+	XLOC_010347|u87|ENSG00000179818|upEE	chr2	70051278	70051284	METAP2|K562	6
chr11	7449942	7450942	+	XLOC_010347|u87|ENSG00000251364|upEE	chr11	7450472	7450493	SF3B4|HepG2	21
chr2	70050805	70051805	+	XLOC_010347|u87|ENSG00000179818|upEE	chr2	70051130	70051194	RBM5|HepG2	64
chr2	70050805	70051805	+	XLOC_010347|u87|ENSG00000179818|upEE	chr2	70050906	70050942	NKRF|HepG2	36
chr2	70050805	70051805	+	XLOC_010347|u87|ENSG00000179818|upEE	chr2	70051488	70051594	KHSRP|K562	106
chr2	70050805	70051805	+	XLOC_010347|u87|ENSG00000179818|upEE	chr2	70051223	70051336	BUD13|HepG2	113
chr2	70050805	70051805	+	XLOC_010347|u87|ENSG00000179818|upEE	chr2	70051118	70051171	RBM22|K562	53
chr2	70050805	70051805	+	XLOC_010347|u87|ENSG00000179818|upEE	chr2	70051226	70051245	RPS5|HepG2	19
chr2	70050805	70051805	+	XLOC_010347|u87|ENSG00000179818|upEE	chr2	70051449	70051619	SFPQ|HepG2	170
chr2	70050805	70051805	+	XLOC_010347|u87|ENSG00000179818|upEE	chr2	70051283	70051306	SMNDC1|K562	23
chr2	70050805	70051805	+	XLOC_010347|u87|ENSG00000179818|upEE	chr2	70051229	70051278	PTBP1|HepG2	49
chr2	70050805	70051805	+	XLOC_010347|u87|ENSG00000179818|upEE	chr2	70051110	70051185	RBM22|HepG2	75
chr2	70050805	70051805	+	XLOC_010347|u87|ENSG00000179818|upEE	chr2	70051282	70051307	NOL12|HepG2	25
chr2	70050805	70051805	+	XLOC_010347|u87|ENSG00000179818|upEE	chr2	70051128	70051166	GRWD1|HepG2	38
chr2	70050805	70051805	+	XLOC_010347|u87|ENSG00000179818|upEE	chr2	70051760	70051807	HNRNPC|HepG2	45
chr2	70050805	70051805	+	XLOC_010347|u87|ENSG00000179818|upEE	chr2	70051133	70051190	TIA1|HepG2	57
chr2	70050805	70051805	+	XLOC_010347|u87|ENSG00000179818|upEE	chr2	70051626	70051661	DGCR8|HepG2	35
chr2	70050805	70051805	+	XLOC_010347|u87|ENSG00000179818|upEE	chr2	70051043	70051117	HNRNPA1|HepG2	74
chr2	70050805	70051805	+	XLOC_010347|u87|ENSG00000179818|upEE	chr2	70051297	70051366	CDC40|HepG2	69
chr2	70050805	70051805	+	XLOC_010347|u87|ENSG00000179818|upEE	chr2	70051638	70051652	HNRNPUL1|HepG2	14
chr2	70050805	70051805	+	XLOC_010347|u87|ENSG00000179818|upEE	chr2	70051174	70051311	PPIG|HepG2	137
chr2	70050805	70051805	+	XLOC_010347|u87|ENSG00000179818|upEE	chr2	70051222	70051263	RBM15|K562	41
chr2	70050805	70051805	+	XLOC_010347|u87|ENSG00000179818|upEE	chr2	70051291	70051308	SRSF1|HepG2	17
chr2	70050805	70051805	+	XLOC_010347|u87|ENSG00000179818|upEE	chr2	70051213	70051256	U2AF1|HepG2	43
chr2	70050805	70051805	+	XLOC_010347|u87|ENSG00000179818|upEE	chr2	70051204	70051314	UCHL5|HepG2	110
chr2	70050805	70051805	+	XLOC_010347|u87|ENSG00000179818|upEE	chr2	70051211	70051254	UCHL5|K562	43
chr2	70050805	70051805	+	XLOC_010347|u87|ENSG00000179818|upEE	chr2	70051217	70051276	GRWD1|HepG2	59
chr2	70050805	70051805	+	XLOC_010347|u87|ENSG00000179818|upEE	chr2	70051202	70051216	SRSF9|HepG2	14
chr2	70050805	70051805	+	XLOC_010347|u87|ENSG00000179818|upEE	chr2	70051202	70051244	YBX3|K562	42
chr2	70050805	70051805	+	XLOC_010347|u87|ENSG00000179818|upEE	chr2	70051291	70051306	RBM22|HepG2	15
chr2	70050805	70051805	+	XLOC_010347|u87|ENSG00000179818|upEE	chr2	70051306	70051360	SF3A3|HepG2	54
chr2	70050805	70051805	+	XLOC_010347|u87|ENSG00000179818|upEE	chr2	70051272	70051326	U2AF2|HepG2	54
chr2	70050805	70051805	+	XLOC_010347|u87|ENSG00000179818|upEE	chr2	70051083	70051162	EFTUD2|HepG2	79
chr2	70050805	70051805	+	XLOC_010347|u87|ENSG00000179818|upEE	chr2	70051228	70051259	U2AF2|HepG2	31
chr2	70050805	70051805	+	XLOC_010347|u87|ENSG00000179818|upEE	chr2	70051118	70051143	HNRNPUL1|HepG2	25
chr2	70050805	70051805	+	XLOC_010347|u87|ENSG00000179818|upEE	chr2	70051229	70051275	NOLC1|K562	46
chr2	70050805	70051805	+	XLOC_010347|u87|ENSG00000179818|upEE	chr2	70051129	70051174	RBM22|HepG2	45
chr2	70050805	70051805	+	XLOC_010347|u87|ENSG00000179818|upEE	chr2	70051089	70051240	EFTUD2|HepG2	151
chr2	70050805	70051805	+	XLOC_010347|u87|ENSG00000179818|upEE	chr2	70050901	70050942	SUGP2|HepG2	41
chr2	70050805	70051805	+	XLOC_010347|u87|ENSG00000179818|upEE	chr2	70050976	70051015	HNRNPC|HepG2	39
chr2	70050805	70051805	+	XLOC_010347|u87|ENSG00000179818|upEE	chr2	70051153	70051196	SF3B4|K562	43
chr2	70050805	70051805	+	XLOC_010347|u87|ENSG00000179818|upEE	chr2	70051299	70051357	GPKOW|K562	58
chr2	70050805	70051805	+	XLOC_010347|u87|ENSG00000179818|upEE	chr2	70050985	70051022	PRPF8|K562	37
chr2	70050805	70051805	+	XLOC_010347|u87|ENSG00000179818|upEE	chr2	70051077	70051148	TAF15|HepG2	71
chr2	70050805	70051805	+	XLOC_010347|u87|ENSG00000179818|upEE	chr2	70051211	70051259	BUD13|K562	48
chr2	70050805	70051805	+	XLOC_010347|u87|ENSG00000179818|upEE	chr2	70051118	70051128	XRCC6|K562	10
chr2	70050805	70051805	+	XLOC_010347|u87|ENSG00000179818|upEE	chr2	70051757	70051795	CSTF2|HepG2	38
chr2	70050805	70051805	+	XLOC_010347|u87|ENSG00000179818|upEE	chr2	70051188	70051277	PPIG|HepG2	89
chr2	70050805	70051805	+	XLOC_010347|u87|ENSG00000179818|upEE	chr2	70051251	70051301	NOLC1|K562	50
chr2	70050805	70051805	+	XLOC_010347|u87|ENSG00000179818|upEE	chr2	70051634	70051682	HNRNPC|HepG2	48
chr2	70050805	70051805	+	XLOC_010347|u87|ENSG00000179818|upEE	chr2	70051271	70051327	U2AF2|HepG2	56
chr2	70050805	70051805	+	XLOC_010347|u87|ENSG00000179818|upEE	chr2	70051296	70051303	SRSF1|HepG2	7
chr2	70050805	70051805	+	XLOC_010347|u87|ENSG00000179818|upEE	chr2	70051468	70051497	U2AF2|HepG2	29
chr2	70050805	70051805	+	XLOC_010347|u87|ENSG00000179818|upEE	chr2	70051273	70051329	RBM15|HepG2	56
chr2	70050805	70051805	+	XLOC_010347|u87|ENSG00000179818|upEE	chr2	70051233	70051278	SRSF1|K562	45
chr2	70050805	70051805	+	XLOC_010347|u87|ENSG00000179818|upEE	chr2	70051111	70051184	TIA1|K562	73
chr2	70050805	70051805	+	XLOC_010347|u87|ENSG00000179818|upEE	chr2	70051202	70051228	FASTKD2|HepG2	26
chr2	70050805	70051805	+	XLOC_010347|u87|ENSG00000179818|upEE	chr2	70051071	70051168	CSTF2|HepG2	97
chr2	70050805	70051805	+	XLOC_010347|u87|ENSG00000179818|upEE	chr2	70051141	70051185	GRWD1|HepG2	44
chr2	70050805	70051805	+	XLOC_010347|u87|ENSG00000179818|upEE	chr2	70051139	70051168	CPSF6|K562	29
chr2	70050805	70051805	+	XLOC_010347|u87|ENSG00000179818|upEE	chr2	70051142	70051195	RBFOX2|K562	53
chr2	70050805	70051805	+	XLOC_010347|u87|ENSG00000179818|upEE	chr2	70051216	70051269	SRSF9|HepG2	53
chr2	70050805	70051805	+	XLOC_010347|u87|ENSG00000179818|upEE	chr2	70051208	70051274	AGGF1|HepG2	66
chr2	70050805	70051805	+	XLOC_010347|u87|ENSG00000179818|upEE	chr2	70051107	70051172	HNRNPA1|HepG2	65
chr2	70050805	70051805	+	XLOC_010347|u87|ENSG00000179818|upEE	chr2	70051183	70051219	POLR2G|HepG2	36
chr2	70050805	70051805	+	XLOC_010347|u87|ENSG00000179818|upEE	chr2	70051183	70051222	EIF3D|HepG2	39
chr2	70050805	70051805	+	XLOC_010347|u87|ENSG00000179818|upEE	chr2	70051296	70051309	BUD13|K562	13
chr2	70050805	70051805	+	XLOC_010347|u87|ENSG00000179818|upEE	chr2	70051480	70051525	HNRNPL|HepG2	45
chr2	70050805	70051805	+	XLOC_010347|u87|ENSG00000179818|upEE	chr2	70051780	70051797	SUGP2|HepG2	17
chr2	70050805	70051805	+	XLOC_010347|u87|ENSG00000179818|upEE	chr2	70051292	70051325	CDC40|HepG2	33
chr2	70050805	70051805	+	XLOC_010347|u87|ENSG00000179818|upEE	chr2	70050877	70050934	LSM11|HepG2	57
chr2	70050805	70051805	+	XLOC_010347|u87|ENSG00000179818|upEE	chr2	70051265	70051334	PRPF8|HepG2	69
chr2	70050805	70051805	+	XLOC_010347|u87|ENSG00000179818|upEE	chr2	70051299	70051341	LARP4|HepG2	42
chr2	70050805	70051805	+	XLOC_010347|u87|ENSG00000179818|upEE	chr2	70050903	70050947	HNRNPUL1|HepG2	44
chr2	70050805	70051805	+	XLOC_010347|u87|ENSG00000179818|upEE	chr2	70051571	70051598	HNRNPM|HepG2	27
chr2	70050805	70051805	+	XLOC_010347|u87|ENSG00000179818|upEE	chr2	70051274	70051322	U2AF2|K562	48
chr2	70050805	70051805	+	XLOC_010347|u87|ENSG00000179818|upEE	chr2	70051457	70051499	RBFOX2|HepG2	42
chr2	70050805	70051805	+	XLOC_010347|u87|ENSG00000179818|upEE	chr2	70051262	70051306	GRWD1|HepG2	44
chr2	70050805	70051805	+	XLOC_010347|u87|ENSG00000179818|upEE	chr2	70050892	70050932	HNRNPC|HepG2	40
chr2	70050805	70051805	+	XLOC_010347|u87|ENSG00000179818|upEE	chr2	70051222	70051322	BUD13|HepG2	100
chr2	70050805	70051805	+	XLOC_010347|u87|ENSG00000179818|upEE	chr2	70051274	70051316	PRPF8|HepG2	42
chr2	70050805	70051805	+	XLOC_010347|u87|ENSG00000179818|upEE	chr2	70051147	70051177	AGGF1|HepG2	30
chr2	70050805	70051805	+	XLOC_010347|u87|ENSG00000179818|upEE	chr2	70051636	70051677	ILF3|HepG2	41
chr2	70050805	70051805	+	XLOC_010347|u87|ENSG00000179818|upEE	chr2	70051084	70051155	CDC40|HepG2	71
chr2	70050805	70051805	+	XLOC_010347|u87|ENSG00000179818|upEE	chr2	70051289	70051326	AGGF1|HepG2	37
chr2	70050805	70051805	+	XLOC_010347|u87|ENSG00000179818|upEE	chr2	70050898	70050930	RPS3|K562	32
chr2	70050805	70051805	+	XLOC_010347|u87|ENSG00000179818|upEE	chr2	70051641	70051663	TAF15|HepG2	22
chr2	70050805	70051805	+	XLOC_010347|u87|ENSG00000179818|upEE	chr2	70051323	70051378	SF3B4|HepG2	55
chr2	70050805	70051805	+	XLOC_010347|u87|ENSG00000179818|upEE	chr2	70051153	70051183	LARP4|HepG2	30
chr2	70050805	70051805	+	XLOC_010347|u87|ENSG00000179818|upEE	chr2	70051280	70051316	QKI|HepG2	36
chr2	70050805	70051805	+	XLOC_010347|u87|ENSG00000179818|upEE	chr2	70050910	70050947	HNRNPL|HepG2	37
chr2	70050805	70051805	+	XLOC_010347|u87|ENSG00000179818|upEE	chr2	70051254	70051287	DDX55|HepG2	33
chr2	70050805	70051805	+	XLOC_010347|u87|ENSG00000179818|upEE	chr2	70051139	70051182	NCBP2|HepG2	43
chr2	70050805	70051805	+	XLOC_010347|u87|ENSG00000179818|upEE	chr2	70051128	70051156	DGCR8|HepG2	28
chr2	70050805	70051805	+	XLOC_010347|u87|ENSG00000179818|upEE	chr2	70051287	70051323	SF3B4|HepG2	36
chr2	70050805	70051805	+	XLOC_010347|u87|ENSG00000179818|upEE	chr2	70051241	70051299	NCBP2|HepG2	58
chr2	70050805	70051805	+	XLOC_010347|u87|ENSG00000179818|upEE	chr2	70051188	70051265	LSM11|HepG2	77
chr2	70050805	70051805	+	XLOC_010347|u87|ENSG00000179818|upEE	chr2	70051230	70051261	CSTF2|HepG2	31
chr2	70050805	70051805	+	XLOC_010347|u87|ENSG00000179818|upEE	chr2	70051164	70051211	CDC40|HepG2	47
chr2	70050805	70051805	+	XLOC_010347|u87|ENSG00000179818|upEE	chr2	70051277	70051309	PPIG|HepG2	32
chr2	70050805	70051805	+	XLOC_010347|u87|ENSG00000179818|upEE	chr2	70051191	70051249	EIF3D|HepG2	58
chr2	70050805	70051805	+	XLOC_010347|u87|ENSG00000179818|upEE	chr2	70051128	70051160	XRCC6|K562	32
chr2	70050805	70051805	+	XLOC_010347|u87|ENSG00000179818|upEE	chr2	70051490	70051524	HNRNPUL1|HepG2	34
chr2	70050805	70051805	+	XLOC_010347|u87|ENSG00000179818|upEE	chr2	70051127	70051159	HNRNPUL1|HepG2	32
chr2	70050805	70051805	+	XLOC_010347|u87|ENSG00000179818|upEE	chr2	70051213	70051270	SRSF1|HepG2	57
chr2	70050805	70051805	+	XLOC_010347|u87|ENSG00000179818|upEE	chr2	70051217	70051268	TAF15|HepG2	51
chr2	70050805	70051805	+	XLOC_010347|u87|ENSG00000179818|upEE	chr2	70051776	70051805	NKRF|HepG2	29
chr2	70050805	70051805	+	XLOC_010347|u87|ENSG00000179818|upEE	chr2	70051127	70051197	TIA1|HepG2	70
chr2	70050805	70051805	+	XLOC_010347|u87|ENSG00000179818|upEE	chr2	70050900	70050943	POLR2G|HepG2	43
chr2	70050805	70051805	+	XLOC_010347|u87|ENSG00000179818|upEE	chr2	70051475	70051504	SMNDC1|HepG2	29
chr2	70050805	70051805	+	XLOC_010347|u87|ENSG00000179818|upEE	chr2	70051230	70051325	U2AF1|HepG2	95
chr2	70050805	70051805	+	XLOC_010347|u87|ENSG00000179818|upEE	chr2	70051146	70051186	UCHL5|HepG2	40
chr2	70050805	70051805	+	XLOC_010347|u87|ENSG00000179818|upEE	chr2	70051758	70051792	SUPV3L1|HepG2	34
chr2	70050805	70051805	+	XLOC_010347|u87|ENSG00000179818|upEE	chr2	70051202	70051259	UPF1|K562	57
chr2	70050805	70051805	+	XLOC_010347|u87|ENSG00000179818|upEE	chr2	70051217	70051265	SRSF1|HepG2	48
chr2	70050805	70051805	+	XLOC_010347|u87|ENSG00000179818|upEE	chr2	70051274	70051334	AGGF1|HepG2	60
chr2	70050805	70051805	+	XLOC_010347|u87|ENSG00000179818|upEE	chr2	70051268	70051304	XRN2|HepG2	36
chr2	70050805	70051805	+	XLOC_010347|u87|ENSG00000179818|upEE	chr2	70051287	70051302	EIF3D|HepG2	15
chr2	70050805	70051805	+	XLOC_010347|u87|ENSG00000179818|upEE	chr2	70051768	70051805	TROVE2|HepG2	37
chr2	70050805	70051805	+	XLOC_010347|u87|ENSG00000179818|upEE	chr2	70051500	70051558	KHSRP|K562	58
chr2	70050805	70051805	+	XLOC_010347|u87|ENSG00000179818|upEE	chr2	70050910	70050948	CDC40|HepG2	38
chr2	70050805	70051805	+	XLOC_010347|u87|ENSG00000179818|upEE	chr2	70051156	70051183	SMNDC1|HepG2	27
chr2	70050805	70051805	+	XLOC_010347|u87|ENSG00000179818|upEE	chr2	70051289	70051307	HNRNPM|HepG2	18
chr2	70050805	70051805	+	XLOC_010347|u87|ENSG00000179818|upEE	chr2	70051122	70051182	TIA1|K562	60
chr2	70050805	70051805	+	XLOC_010347|u87|ENSG00000179818|upEE	chr2	70051141	70051177	AGGF1|K562	36
chr2	70050805	70051805	+	XLOC_010347|u87|ENSG00000179818|upEE	chr2	70051297	70051313	HNRNPUL1|HepG2	16
chr2	70050805	70051805	+	XLOC_010347|u87|ENSG00000179818|upEE	chr2	70050932	70050948	HNRNPC|HepG2	16
chr2	70050805	70051805	+	XLOC_010347|u87|ENSG00000179818|upEE	chr2	70051256	70051327	U2AF1|HepG2	71
chr2	70050805	70051805	+	XLOC_010347|u87|ENSG00000179818|upEE	chr2	70051762	70051795	CSTF2|HepG2	33
chr2	70050805	70051805	+	XLOC_010347|u87|ENSG00000179818|upEE	chr2	70051293	70051307	SRSF7|HepG2	14
chr2	70050805	70051805	+	XLOC_010347|u87|ENSG00000179818|upEE	chr2	70051650	70051671	SUGP2|HepG2	21
chr2	70050805	70051805	+	XLOC_010347|u87|ENSG00000179818|upEE	chr2	70051211	70051315	UCHL5|HepG2	104
chr2	70050805	70051805	+	XLOC_010347|u87|ENSG00000179818|upEE	chr2	70051152	70051177	DGCR8|HepG2	25
chr2	70050805	70051805	+	XLOC_010347|u87|ENSG00000179818|upEE	chr2	70051232	70051269	EIF3H|HepG2	37
chr2	70050805	70051805	+	XLOC_010347|u87|ENSG00000179818|upEE	chr2	70051296	70051327	SUPV3L1|HepG2	31
chr2	70050805	70051805	+	XLOC_010347|u87|ENSG00000179818|upEE	chr2	70051221	70051266	SRSF7|HepG2	45
chr2	70050805	70051805	+	XLOC_010347|u87|ENSG00000179818|upEE	chr2	70051287	70051306	FASTKD2|HepG2	19
chr2	70050805	70051805	+	XLOC_010347|u87|ENSG00000179818|upEE	chr2	70051274	70051359	SMNDC1|HepG2	85
chr2	70050805	70051805	+	XLOC_010347|u87|ENSG00000179818|upEE	chr2	70051270	70051339	BUD13|K562	69
chr2	70050805	70051805	+	XLOC_010347|u87|ENSG00000179818|upEE	chr2	70051293	70051305	ZNF622|K562	12
chr2	70050805	70051805	+	XLOC_010347|u87|ENSG00000179818|upEE	chr2	70050899	70050947	POLR2G|HepG2	48
chr2	70050805	70051805	+	XLOC_010347|u87|ENSG00000179818|upEE	chr2	70050897	70050946	HNRNPC|HepG2	49
chr2	70050805	70051805	+	XLOC_010347|u87|ENSG00000179818|upEE	chr2	70051156	70051203	PRPF8|K562	47
chr2	70050805	70051805	+	XLOC_010347|u87|ENSG00000179818|upEE	chr2	70051315	70051356	SMNDC1|HepG2	41
chr2	70050805	70051805	+	XLOC_010347|u87|ENSG00000179818|upEE	chr2	70051130	70051170	RBM22|K562	40
chr2	70050805	70051805	+	XLOC_010347|u87|ENSG00000179818|upEE	chr2	70051148	70051178	NKRF|HepG2	30
chr2	70050805	70051805	+	XLOC_010347|u87|ENSG00000179818|upEE	chr2	70051493	70051527	LIN28B|K562	34
chr2	70050805	70051805	+	XLOC_010347|u87|ENSG00000179818|upEE	chr2	70051276	70051365	SF3A3|HepG2	89
chr2	70050805	70051805	+	XLOC_010347|u87|ENSG00000179818|upEE	chr2	70051244	70051278	ZNF622|K562	34
chr2	70050805	70051805	+	XLOC_010347|u87|ENSG00000179818|upEE	chr2	70050915	70050941	HNRNPL|K562	26
chr2	70050805	70051805	+	XLOC_010347|u87|ENSG00000179818|upEE	chr2	70051228	70051261	FAM120A|K562	33
chr2	70050805	70051805	+	XLOC_010347|u87|ENSG00000179818|upEE	chr2	70051202	70051213	IGF2BP3|HepG2	11
chr2	70050805	70051805	+	XLOC_010347|u87|ENSG00000179818|upEE	chr2	70051764	70051807	HNRNPC|HepG2	41
chr2	70050805	70051805	+	XLOC_010347|u87|ENSG00000179818|upEE	chr2	70051222	70051265	HNRNPA1|HepG2	43
chr2	70050805	70051805	+	XLOC_010347|u87|ENSG00000179818|upEE	chr2	70051431	70051460	KHSRP|K562	29
chr2	70050805	70051805	+	XLOC_010347|u87|ENSG00000179818|upEE	chr2	70051141	70051184	LSM11|HepG2	43
chr2	70050805	70051805	+	XLOC_010347|u87|ENSG00000179818|upEE	chr2	70051108	70051177	BUD13|HepG2	69
chr2	70050805	70051805	+	XLOC_010347|u87|ENSG00000179818|upEE	chr2	70051780	70051801	SUGP2|HepG2	21
chr2	70050805	70051805	+	XLOC_010347|u87|ENSG00000179818|upEE	chr2	70051276	70051309	GRWD1|HepG2	33
chr2	70050805	70051805	+	XLOC_010347|u87|ENSG00000179818|upEE	chr2	70051775	70051802	ILF3|HepG2	27
chr2	70050805	70051805	+	XLOC_010347|u87|ENSG00000179818|upEE	chr2	70051286	70051322	TAF15|HepG2	36
chr2	70050805	70051805	+	XLOC_010347|u87|ENSG00000179818|upEE	chr2	70051136	70051221	PRPF8|HepG2	85
chr2	70050805	70051805	+	XLOC_010347|u87|ENSG00000179818|upEE	chr2	70051285	70051319	SRSF7|HepG2	34
chr2	70050805	70051805	+	XLOC_010347|u87|ENSG00000179818|upEE	chr2	70051300	70051326	LARP4|HepG2	26
chr2	70050805	70051805	+	XLOC_010347|u87|ENSG00000179818|upEE	chr2	70051141	70051190	TAF15|HepG2	49
chr2	70050805	70051805	+	XLOC_010347|u87|ENSG00000179818|upEE	chr2	70051120	70051168	PRPF8|K562	48
chr2	70050805	70051805	+	XLOC_010347|u87|ENSG00000179818|upEE	chr2	70051276	70051287	KHSRP|K562	11
chr2	70050805	70051805	+	XLOC_010347|u87|ENSG00000179818|upEE	chr2	70051138	70051172	LSM11|K562	34
chr2	70050805	70051805	+	XLOC_010347|u87|ENSG00000179818|upEE	chr2	70051274	70051320	U2AF1|K562	46
chr2	70050805	70051805	+	XLOC_010347|u87|ENSG00000179818|upEE	chr2	70051295	70051326	EIF3H|HepG2	31
chr2	70050805	70051805	+	XLOC_010347|u87|ENSG00000179818|upEE	chr2	70051203	70051262	GRWD1|HepG2	59
chr2	70050805	70051805	+	XLOC_010347|u87|ENSG00000179818|upEE	chr2	70051202	70051235	SLTM|HepG2	33
chr2	70050805	70051805	+	XLOC_010347|u87|ENSG00000179818|upEE	chr2	70051088	70051125	KHSRP|K562	37
chr2	70050805	70051805	+	XLOC_010347|u87|ENSG00000179818|upEE	chr2	70051577	70051596	TARDBP|K562	19
chr2	70050805	70051805	+	XLOC_010347|u87|ENSG00000179818|upEE	chr2	70051272	70051323	SF3B4|HepG2	51
chr2	70050805	70051805	+	XLOC_010347|u87|ENSG00000179818|upEE	chr2	70051208	70051267	SRSF7|HepG2	59
chr2	70050805	70051805	+	XLOC_010347|u87|ENSG00000179818|upEE	chr2	70051275	70051306	IGF2BP3|HepG2	31
chr2	70050805	70051805	+	XLOC_010347|u87|ENSG00000179818|upEE	chr2	70051301	70051326	HNRNPU|K562	25
chr2	70050805	70051805	+	XLOC_010347|u87|ENSG00000179818|upEE	chr2	70051466	70051502	U2AF2|HepG2	36
chr2	70050805	70051805	+	XLOC_010347|u87|ENSG00000179818|upEE	chr2	70051643	70051674	HNRNPC|HepG2	31
chr2	70050805	70051805	+	XLOC_010347|u87|ENSG00000179818|upEE	chr2	70051235	70051267	TRA2A|HepG2	32
chr2	70050805	70051805	+	XLOC_010347|u87|ENSG00000179818|upEE	chr2	70051294	70051297	SFPQ|HepG2	3
chr2	70050805	70051805	+	XLOC_010347|u87|ENSG00000179818|upEE	chr2	70051152	70051222	PRPF8|HepG2	70
chr2	70050805	70051805	+	XLOC_010347|u87|ENSG00000179818|upEE	chr2	70051299	70051329	RBM5|HepG2	30
chr2	70050805	70051805	+	XLOC_010347|u87|ENSG00000179818|upEE	chr2	70051284	70051303	METAP2|K562	19
chr2	70050805	70051805	+	XLOC_010347|u87|ENSG00000179818|upEE	chr2	70051286	70051356	HNRNPUL1|HepG2	70
chr2	70050805	70051805	+	XLOC_010347|u87|ENSG00000179818|upEE	chr2	70051224	70051273	RBM15|HepG2	49
chr2	70050805	70051805	+	XLOC_010347|u87|ENSG00000179818|upEE	chr2	70051772	70051803	NKRF|HepG2	31
chr2	70050805	70051805	+	XLOC_010347|u87|ENSG00000179818|upEE	chr2	70051278	70051284	METAP2|K562	6
chr21	37230318	37231318	+	XLOC_010347|u87|ENSG00000157538|upEE	chr21	37230992	37231023	UCHL5|K562	31
chr21	37230318	37231318	+	XLOC_010347|u87|ENSG00000157538|upEE	chr21	37231202	37231263	KHSRP|K562	61
chr21	37230318	37231318	+	XLOC_010347|u87|ENSG00000157538|upEE	chr21	37230272	37230374	HNRNPL|HepG2	56
chr21	37230318	37231318	+	XLOC_010347|u87|ENSG00000157538|upEE	chr21	37230687	37230716	AGGF1|K562	29
chr21	37230318	37231318	+	XLOC_010347|u87|ENSG00000157538|upEE	chr21	37230894	37230942	HNRNPU|K562	48
chr21	37230318	37231318	+	XLOC_010347|u87|ENSG00000157538|upEE	chr21	37230374	37230422	CSTF2T|HepG2	48
chr21	37230318	37231318	+	XLOC_010347|u87|ENSG00000157538|upEE	chr21	37230858	37230917	U2AF1|HepG2	59
chr21	37230318	37231318	+	XLOC_010347|u87|ENSG00000157538|upEE	chr21	37231013	37231071	SLTM|K562	58
chr21	37230318	37231318	+	XLOC_010347|u87|ENSG00000157538|upEE	chr21	37230627	37230634	BUD13|K562	7
chr21	37230318	37231318	+	XLOC_010347|u87|ENSG00000157538|upEE	chr21	37231002	37231026	NKRF|HepG2	24
chr21	37230318	37231318	+	XLOC_010347|u87|ENSG00000157538|upEE	chr21	37231079	37231114	PUM2|K562	35
chr21	37230318	37231318	+	XLOC_010347|u87|ENSG00000157538|upEE	chr21	37230830	37230870	HNRNPA1|HepG2	40
chr21	37230318	37231318	+	XLOC_010347|u87|ENSG00000157538|upEE	chr21	37230628	37230687	CSTF2|HepG2	59
chr21	37230318	37231318	+	XLOC_010347|u87|ENSG00000157538|upEE	chr21	37231009	37231099	HNRNPM|K562	90
chr21	37230318	37231318	+	XLOC_010347|u87|ENSG00000157538|upEE	chr21	37231078	37231106	RBM22|HepG2	28
chr21	37230318	37231318	+	XLOC_010347|u87|ENSG00000157538|upEE	chr21	37230808	37230843	SAFB2|K562	35
chr21	37230318	37231318	+	XLOC_010347|u87|ENSG00000157538|upEE	chr21	37230764	37230800	IGF2BP3|HepG2	36
chr21	37230318	37231318	+	XLOC_010347|u87|ENSG00000157538|upEE	chr21	37230980	37231081	HNRNPM|HepG2	101
chr21	37230318	37231318	+	XLOC_010347|u87|ENSG00000157538|upEE	chr21	37230374	37230423	HNRNPL|HepG2	49
chr21	37230318	37231318	+	XLOC_010347|u87|ENSG00000157538|upEE	chr21	37230300	37230353	HNRNPL|HepG2	35
chr21	37230318	37231318	+	XLOC_010347|u87|ENSG00000157538|upEE	chr21	37230963	37230998	HNRNPL|HepG2	35
chr21	37230318	37231318	+	XLOC_010347|u87|ENSG00000157538|upEE	chr21	37230373	37230408	HNRNPA1|HepG2	35
chr21	37230318	37231318	+	XLOC_010347|u87|ENSG00000157538|upEE	chr21	37230907	37230968	LSM11|K562	61
chr21	37230318	37231318	+	XLOC_010347|u87|ENSG00000157538|upEE	chr21	37230368	37230479	CSTF2T|HEK293	111
chr21	37230318	37231318	+	XLOC_010347|u87|ENSG00000157538|upEE	chr21	37230302	37230330	HNRNPA1|HepG2	12
chr21	37230318	37231318	+	XLOC_010347|u87|ENSG00000157538|upEE	chr21	37230884	37230925	NKRF|HepG2	41
chr21	37230318	37231318	+	XLOC_010347|u87|ENSG00000157538|upEE	chr21	37230870	37230923	U2AF2|K562	53
chr21	37230318	37231318	+	XLOC_010347|u87|ENSG00000157538|upEE	chr21	37231087	37231121	AUH|HepG2	34
chr21	37230318	37231318	+	XLOC_010347|u87|ENSG00000157538|upEE	chr21	37230859	37230908	IGF2BP2|K562	49
chr21	37230318	37231318	+	XLOC_010347|u87|ENSG00000157538|upEE	chr21	37231069	37231126	TARDBP|K562	57
chr21	37230318	37231318	+	XLOC_010347|u87|ENSG00000157538|upEE	chr21	37231076	37231092	TIA1|K562	16
chr21	37230318	37231318	+	XLOC_010347|u87|ENSG00000157538|upEE	chr21	37230395	37230432	KHDRBS1|K562	37
chr21	37230318	37231318	+	XLOC_010347|u87|ENSG00000157538|upEE	chr21	37231148	37231204	TARDBP|K562	56
chr21	37230318	37231318	+	XLOC_010347|u87|ENSG00000157538|upEE	chr21	37230923	37230965	TARDBP|K562	42
chr21	37230318	37231318	+	XLOC_010347|u87|ENSG00000157538|upEE	chr21	37231085	37231219	CSTF2T|HEK293	134
chr21	37230318	37231318	+	XLOC_010347|u87|ENSG00000157538|upEE	chr21	37230948	37231004	HNRNPM|K562	56
chr21	37230318	37231318	+	XLOC_010347|u87|ENSG00000157538|upEE	chr21	37230466	37230479	HNRNPU|K562	13
chr21	37230318	37231318	+	XLOC_010347|u87|ENSG00000157538|upEE	chr21	37230981	37231052	HNRNPM|HepG2	71
chr21	37230318	37231318	+	XLOC_010347|u87|ENSG00000157538|upEE	chr21	37230917	37230970	TARDBP|K562	53
chr21	37230318	37231318	+	XLOC_010347|u87|ENSG00000157538|upEE	chr21	37230878	37230910	NOLC1|K562	32
chr21	37230318	37231318	+	XLOC_010347|u87|ENSG00000157538|upEE	chr21	37230964	37230978	HNRNPM|HepG2	14
chr21	37230318	37231318	+	XLOC_010347|u87|ENSG00000157538|upEE	chr21	37230895	37230936	EIF3H|HepG2	41
chr21	37230318	37231318	+	XLOC_010347|u87|ENSG00000157538|upEE	chr21	37230624	37230667	SUGP2|HepG2	43
chr21	37230318	37231318	+	XLOC_010347|u87|ENSG00000157538|upEE	chr21	37230301	37230333	UPF1|K562	15
chr21	37230318	37231318	+	XLOC_010347|u87|ENSG00000157538|upEE	chr21	37231090	37231142	CSTF2T|K562	52
chr21	37230318	37231318	+	XLOC_010347|u87|ENSG00000157538|upEE	chr21	37231291	37231327	TRA2A|HepG2	27
chr21	37230318	37231318	+	XLOC_010347|u87|ENSG00000157538|upEE	chr21	37230932	37230962	CSTF2T|HepG2	30
chr21	37230318	37231318	+	XLOC_010347|u87|ENSG00000157538|upEE	chr21	37230786	37230814	SLTM|HepG2	28
chr21	37230318	37231318	+	XLOC_010347|u87|ENSG00000157538|upEE	chr21	37230931	37230967	HNRNPC|HepG2	36
chr21	37230318	37231318	+	XLOC_010347|u87|ENSG00000157538|upEE	chr21	37230884	37230927	HNRNPM|K562	43
chr21	37230318	37231318	+	XLOC_010347|u87|ENSG00000157538|upEE	chr21	37230731	37230789	SLTM|K562	58
chr21	37230318	37231318	+	XLOC_010347|u87|ENSG00000157538|upEE	chr21	37230294	37230338	TAF15|K562	20
chr21	37230318	37231318	+	XLOC_010347|u87|ENSG00000157538|upEE	chr21	37231273	37231289	U2AF2|K562	16
chr21	37230318	37231318	+	XLOC_010347|u87|ENSG00000157538|upEE	chr21	37230648	37230682	SLTM|K562	34
chr21	37230318	37231318	+	XLOC_010347|u87|ENSG00000157538|upEE	chr21	37230380	37230407	SLTM|HepG2	27
chr21	37230318	37231318	+	XLOC_010347|u87|ENSG00000157538|upEE	chr21	37231005	37231047	DDX42|K562	42
chr21	37230318	37231318	+	XLOC_010347|u87|ENSG00000157538|upEE	chr21	37231203	37231231	TARDBP|K562	28
chr21	37230318	37231318	+	XLOC_010347|u87|ENSG00000157538|upEE	chr21	37231036	37231059	SLTM|K562	23
chr21	37230318	37231318	+	XLOC_010347|u87|ENSG00000157538|upEE	chr21	37230403	37230424	SAFB2|K562	21
chr21	37230318	37231318	+	XLOC_010347|u87|ENSG00000157538|upEE	chr21	37230624	37230658	UCHL5|HepG2	34
chr21	37230318	37231318	+	XLOC_010347|u87|ENSG00000157538|upEE	chr21	37231207	37231248	ZRANB2|K562	41
chr21	37230318	37231318	+	XLOC_010347|u87|ENSG00000157538|upEE	chr21	37231059	37231096	SRSF9|HepG2	37
chr21	37230318	37231318	+	XLOC_010347|u87|ENSG00000157538|upEE	chr21	37230855	37230900	HNRNPK|K562	45
chr21	37230318	37231318	+	XLOC_010347|u87|ENSG00000157538|upEE	chr21	37230893	37230926	ILF3|K562	33
chr21	37230318	37231318	+	XLOC_010347|u87|ENSG00000157538|upEE	chr21	37230363	37230392	LARP4|HepG2	29
chr21	37230318	37231318	+	XLOC_010347|u87|ENSG00000157538|upEE	chr21	37230637	37230672	XRN2|K562	35
chr21	37230318	37231318	+	XLOC_010347|u87|ENSG00000157538|upEE	chr21	37230746	37230794	RBM22|HepG2	48
chr21	37230318	37231318	+	XLOC_010347|u87|ENSG00000157538|upEE	chr21	37230601	37230646	HNRNPU|K562	45
chr21	37230318	37231318	+	XLOC_010347|u87|ENSG00000157538|upEE	chr21	37230393	37230413	HNRNPA1|K562	20
chr21	37230318	37231318	+	XLOC_010347|u87|ENSG00000157538|upEE	chr21	37230989	37231046	SRSF9|HepG2	57
chr21	37230318	37231318	+	XLOC_010347|u87|ENSG00000157538|upEE	chr21	37230979	37231011	ILF3|K562	32
chr21	37230318	37231318	+	XLOC_010347|u87|ENSG00000157538|upEE	chr21	37231006	37231058	HNRNPM|K562	52
chr21	37230318	37231318	+	XLOC_010347|u87|ENSG00000157538|upEE	chr21	37230842	37230874	SFPQ|HepG2	32
chr21	37230318	37231318	+	XLOC_010347|u87|ENSG00000157538|upEE	chr21	37231072	37231100	SRSF1|HepG2	28
chr21	37230318	37231318	+	XLOC_010347|u87|ENSG00000157538|upEE	chr21	37230596	37230643	LSM11|K562	47
chr21	37230318	37231318	+	XLOC_010347|u87|ENSG00000157538|upEE	chr21	37230709	37230740	GRWD1|HepG2	31
chr21	37230318	37231318	+	XLOC_010347|u87|ENSG00000157538|upEE	chr21	37230891	37230925	U2AF1|K562	34
chr21	37230318	37231318	+	XLOC_010347|u87|ENSG00000157538|upEE	chr21	37231002	37231036	HNRNPL|K562	34
chr21	37230318	37231318	+	XLOC_010347|u87|ENSG00000157538|upEE	chr21	37230995	37231029	YWHAG|K562	34
chr21	37230318	37231318	+	XLOC_010347|u87|ENSG00000157538|upEE	chr21	37230874	37230920	HNRNPC|HepG2	46
chr21	37230318	37231318	+	XLOC_010347|u87|ENSG00000157538|upEE	chr21	37231071	37231134	TARDBP|K562	63
chr21	37230318	37231318	+	XLOC_010347|u87|ENSG00000157538|upEE	chr21	37231299	37231327	TIA1|K562	19
chr21	37230318	37231318	+	XLOC_010347|u87|ENSG00000157538|upEE	chr21	37230875	37230917	U2AF1|HepG2	42
chr21	37230318	37231318	+	XLOC_010347|u87|ENSG00000157538|upEE	chr21	37231026	37231060	SLTM|HepG2	34
chr21	37230318	37231318	+	XLOC_010347|u87|ENSG00000157538|upEE	chr21	37230921	37230967	SRSF1|HepG2	46
chr21	37230318	37231318	+	XLOC_010347|u87|ENSG00000157538|upEE	chr21	37230873	37230922	HNRNPK|HepG2	49
chr21	37230318	37231318	+	XLOC_010347|u87|ENSG00000157538|upEE	chr21	37231189	37231213	SFPQ|HepG2	24
chr21	37230318	37231318	+	XLOC_010347|u87|ENSG00000157538|upEE	chr21	37230997	37231032	NONO|K562	35
chr21	37230318	37231318	+	XLOC_010347|u87|ENSG00000157538|upEE	chr21	37230889	37230919	CSTF2T|K562	30
chr21	37230318	37231318	+	XLOC_010347|u87|ENSG00000157538|upEE	chr21	37230589	37230666	CSTF2|HepG2	77
chr21	37230318	37231318	+	XLOC_010347|u87|ENSG00000157538|upEE	chr21	37230430	37230467	CDC40|HepG2	37
chr21	37230318	37231318	+	XLOC_010347|u87|ENSG00000157538|upEE	chr21	37230889	37230932	ZRANB2|K562	43
chr21	37230318	37231318	+	XLOC_010347|u87|ENSG00000157538|upEE	chr21	37230646	37230685	CSTF2T|HepG2	39
chr21	37230318	37231318	+	XLOC_010347|u87|ENSG00000157538|upEE	chr21	37230758	37230874	CSTF2|HepG2	116
chr21	37230318	37231318	+	XLOC_010347|u87|ENSG00000157538|upEE	chr21	37230878	37230916	FTO|K562	38
chr21	37230318	37231318	+	XLOC_010347|u87|ENSG00000157538|upEE	chr21	37230659	37230691	SLTM|HepG2	32
chr21	37230318	37231318	+	XLOC_010347|u87|ENSG00000157538|upEE	chr21	37230820	37230846	AKAP8L|K562	26
chr21	37230318	37231318	+	XLOC_010347|u87|ENSG00000157538|upEE	chr21	37230893	37230938	TIA1|K562	45
chr21	37230318	37231318	+	XLOC_010347|u87|ENSG00000157538|upEE	chr21	37231141	37231201	U2AF2|HepG2	60
chr21	37230318	37231318	+	XLOC_010347|u87|ENSG00000157538|upEE	chr21	37230786	37230853	SRSF1|HepG2	67
chr21	37230318	37231318	+	XLOC_010347|u87|ENSG00000157538|upEE	chr21	37231153	37231188	PRPF8|K562	35
chr21	37230318	37231318	+	XLOC_010347|u87|ENSG00000157538|upEE	chr21	37230713	37230742	HNRNPK|K562	29
chr21	37230318	37231318	+	XLOC_010347|u87|ENSG00000157538|upEE	chr21	37231110	37231252	KHSRP|K562	142
chr21	37230318	37231318	+	XLOC_010347|u87|ENSG00000157538|upEE	chr21	37231155	37231189	TARDBP|K562	34
chr21	37230318	37231318	+	XLOC_010347|u87|ENSG00000157538|upEE	chr21	37230759	37230815	TAF15|HepG2	56
chr21	37230318	37231318	+	XLOC_010347|u87|ENSG00000157538|upEE	chr21	37231159	37231210	SUGP2|HepG2	51
chr21	37230318	37231318	+	XLOC_010347|u87|ENSG00000157538|upEE	chr21	37230772	37230844	CSTF2T|HepG2	72
chr21	37230318	37231318	+	XLOC_010347|u87|ENSG00000157538|upEE	chr21	37230809	37230827	SRSF1|HepG2	18
chr21	37230318	37231318	+	XLOC_010347|u87|ENSG00000157538|upEE	chr21	37230289	37230334	KHSRP|K562	16
chr21	37230318	37231318	+	XLOC_010347|u87|ENSG00000157538|upEE	chr21	37230685	37230693	PRPF8|K562	8
chr21	37230318	37231318	+	XLOC_010347|u87|ENSG00000157538|upEE	chr21	37230964	37231069	SRSF9|HepG2	105
chr21	37230318	37231318	+	XLOC_010347|u87|ENSG00000157538|upEE	chr21	37231178	37231220	PTBP1|HepG2	42
chr21	37230318	37231318	+	XLOC_010347|u87|ENSG00000157538|upEE	chr21	37231095	37231138	RBFOX2|K562	43
chr21	37230318	37231318	+	XLOC_010347|u87|ENSG00000157538|upEE	chr21	37230806	37230821	YWHAG|K562	15
chr21	37230318	37231318	+	XLOC_010347|u87|ENSG00000157538|upEE	chr21	37230779	37230872	CSTF2|HepG2	93
chr21	37230318	37231318	+	XLOC_010347|u87|ENSG00000157538|upEE	chr21	37231059	37231099	GRWD1|HepG2	40
chr21	37230318	37231318	+	XLOC_010347|u87|ENSG00000157538|upEE	chr21	37230703	37230755	ZRANB2|K562	52
chr21	37230318	37231318	+	XLOC_010347|u87|ENSG00000157538|upEE	chr21	37230838	37230875	NONO|K562	37
chr21	37230318	37231318	+	XLOC_010347|u87|ENSG00000157538|upEE	chr21	37230680	37230739	AGO2|HEK293S	59
chr21	37230318	37231318	+	XLOC_010347|u87|ENSG00000157538|upEE	chr21	37230790	37230833	SLTM|K562	43
chr21	37230318	37231318	+	XLOC_010347|u87|ENSG00000157538|upEE	chr21	37231214	37231231	HNRNPL|K562	17
chr21	37230318	37231318	+	XLOC_010347|u87|ENSG00000157538|upEE	chr21	37230713	37230747	SRSF1|K562	34
chr21	37230318	37231318	+	XLOC_010347|u87|ENSG00000157538|upEE	chr21	37230844	37230878	NONO|K562	34
chr21	37230318	37231318	+	XLOC_010347|u87|ENSG00000157538|upEE	chr21	37230985	37231004	GRWD1|HepG2	19
chr21	37230318	37231318	+	XLOC_010347|u87|ENSG00000157538|upEE	chr21	37231158	37231186	ZRANB2|K562	28
chr21	37230318	37231318	+	XLOC_010347|u87|ENSG00000157538|upEE	chr21	37230777	37230855	SLTM|HepG2	78
chr21	37230318	37231318	+	XLOC_010347|u87|ENSG00000157538|upEE	chr21	37231088	37231101	NKRF|HepG2	13
chr21	37230318	37231318	+	XLOC_010347|u87|ENSG00000157538|upEE	chr21	37230984	37231007	TROVE2|HepG2	23
chr21	37230318	37231318	+	XLOC_010347|u87|ENSG00000157538|upEE	chr21	37230904	37230941	FAM120A|HepG2	37
chr21	37230318	37231318	+	XLOC_010347|u87|ENSG00000157538|upEE	chr21	37230806	37230832	XRN2|K562	26
chr21	37230318	37231318	+	XLOC_010347|u87|ENSG00000157538|upEE	chr21	37230372	37230425	CSTF2|HepG2	53
chr21	37230318	37231318	+	XLOC_010347|u87|ENSG00000157538|upEE	chr21	37230301	37230333	BUD13|K562	15
chr21	37230318	37231318	+	XLOC_010347|u87|ENSG00000157538|upEE	chr21	37230753	37230800	CSTF2T|HepG2	47
chr21	37230318	37231318	+	XLOC_010347|u87|ENSG00000157538|upEE	chr21	37230404	37230458	CSTF2|HepG2	54
chr21	37230318	37231318	+	XLOC_010347|u87|ENSG00000157538|upEE	chr21	37231001	37231036	XPO5|HepG2	35
chr21	37230318	37231318	+	XLOC_010347|u87|ENSG00000157538|upEE	chr21	37230636	37230654	HNRNPK|K562	18
chr21	37230318	37231318	+	XLOC_010347|u87|ENSG00000157538|upEE	chr21	37231021	37231107	SRSF1|HepG2	86
chr21	37230318	37231318	+	XLOC_010347|u87|ENSG00000157538|upEE	chr21	37230814	37230860	CSTF2T|HepG2	46
chr21	37230318	37231318	+	XLOC_010347|u87|ENSG00000157538|upEE	chr21	37231075	37231121	UCHL5|HepG2	46
chr21	37230318	37231318	+	XLOC_010347|u87|ENSG00000157538|upEE	chr21	37230894	37230935	MTPAP|K562	41
chr21	37230318	37231318	+	XLOC_010347|u87|ENSG00000157538|upEE	chr21	37230486	37230515	KHDRBS1|K562	29
chr21	37230318	37231318	+	XLOC_010347|u87|ENSG00000157538|upEE	chr21	37230915	37230945	PTBP1|K562	30
chr19	9621145	9622145	+	XLOC_010347|u87|ENSG00000267106|upEE	chr19	9621490	9621517	NPM1|K562	27
chr19	9621145	9622145	+	XLOC_010347|u87|ENSG00000267106|upEE	chr19	9621539	9621588	GTF2F1|HepG2	49
chr19	9621145	9622145	+	XLOC_010347|u87|ENSG00000267106|upEE	chr19	9621630	9621681	PRPF8|HepG2	51
chr19	9621145	9622145	+	XLOC_010347|u87|ENSG00000267106|upEE	chr19	9621986	9622043	HNRNPA1|HepG2	57
chr19	9621145	9622145	+	XLOC_010347|u87|ENSG00000267106|upEE	chr19	9621539	9621549	FMR1|K562	10
chr19	9621145	9622145	+	XLOC_010347|u87|ENSG00000267106|upEE	chr19	9621750	9621787	HNRNPA1|HepG2	37
chr19	9621145	9622145	+	XLOC_010347|u87|ENSG00000267106|upEE	chr19	9621535	9621582	XRN2|HepG2	47
chr19	9621145	9622145	+	XLOC_010347|u87|ENSG00000267106|upEE	chr19	9621755	9621781	TIA1|K562	26
chr19	9621145	9622145	+	XLOC_010347|u87|ENSG00000267106|upEE	chr19	9621482	9621490	NPM1|K562	8
chr19	9621145	9622145	+	XLOC_010347|u87|ENSG00000267106|upEE	chr19	9621537	9621571	U2AF1|HepG2	34
chr19	9621145	9622145	+	XLOC_010347|u87|ENSG00000267106|upEE	chr19	9621652	9621683	RBM15|HepG2	31
chr19	9621145	9622145	+	XLOC_010347|u87|ENSG00000267106|upEE	chr19	9621530	9621574	PCBP2|HepG2	44
chr19	9621145	9622145	+	XLOC_010347|u87|ENSG00000267106|upEE	chr19	9621549	9621580	FMR1|K562	31
chr19	9621145	9622145	+	XLOC_010347|u87|ENSG00000267106|upEE	chr19	9621552	9621574	PCBP2|HepG2	22
chr19	9621145	9622145	+	XLOC_010347|u87|ENSG00000267106|upEE	chr19	9621522	9621576	SRSF1|HepG2	54
chr19	9621145	9622145	+	XLOC_010347|u87|ENSG00000267106|upEE	chr19	9621465	9621512	GTF2F1|HepG2	47
chr19	9621145	9622145	+	XLOC_010347|u87|ENSG00000267106|upEE	chr19	9621591	9621625	GRWD1|HepG2	34
chr19	9621145	9622145	+	XLOC_010347|u87|ENSG00000267106|upEE	chr19	9621520	9621648	NCBP2|HepG2	128
chr19	9621145	9622145	+	XLOC_010347|u87|ENSG00000267106|upEE	chr19	9621728	9621749	HNRNPU|HepG2	21
chr19	9621145	9622145	+	XLOC_010347|u87|ENSG00000267106|upEE	chr19	9621533	9621565	HNRNPA1|HepG2	32
chr19	9621145	9622145	+	XLOC_010347|u87|ENSG00000267106|upEE	chr19	9621511	9621646	NCBP2|HepG2	135
chr19	9621145	9622145	+	XLOC_010347|u87|ENSG00000267106|upEE	chr19	9621535	9621575	UCHL5|HepG2	40
chr19	9621145	9622145	+	XLOC_010347|u87|ENSG00000267106|upEE	chr19	9621532	9621582	FAM120A|HepG2	50
chr19	9621145	9622145	+	XLOC_010347|u87|ENSG00000267106|upEE	chr19	9621541	9621587	RBM22|HepG2	46
chr19	9621145	9622145	+	XLOC_010347|u87|ENSG00000267106|upEE	chr19	9621548	9621579	GTF2F1|K562	31
chr19	9621145	9622145	+	XLOC_010347|u87|ENSG00000267106|upEE	chr19	9621484	9621524	ELAVL1|HEK293	40
chr19	9621145	9622145	+	XLOC_010347|u87|ENSG00000267106|upEE	chr19	9621484	9621524	ELAVL1|HeLa	40
chr19	9621145	9622145	+	XLOC_010347|u87|ENSG00000267106|upEE	chr19	9621526	9621566	CSTF2T|HepG2	40
chr19	9621145	9622145	+	XLOC_010347|u87|ENSG00000267106|upEE	chr19	9621525	9621575	CSTF2T|HepG2	50
chr19	9621145	9622145	+	XLOC_010347|u87|ENSG00000267106|upEE	chr19	9621594	9621626	TAF15|HepG2	32
chr19	9621145	9622145	+	XLOC_010347|u87|ENSG00000267106|upEE	chr19	9621369	9621416	FAM120A|HepG2	47
chr19	9621145	9622145	+	XLOC_010347|u87|ENSG00000267106|upEE	chr19	9621634	9621681	PRPF8|HepG2	47
chr1	110407454	110408454	+	XLOC_010347|u87|ENSG00000224699|upEE	chr1	110407591	110407633	U2AF2|K562	42
chr1	110407454	110408454	+	XLOC_010347|u87|ENSG00000224699|upEE	chr1	110407608	110407655	LARP4|HepG2	47
chr1	110407454	110408454	+	XLOC_010347|u87|ENSG00000224699|upEE	chr1	110407853	110407885	ZNF622|K562	32
chr1	110407454	110408454	+	XLOC_010347|u87|ENSG00000224699|upEE	chr1	110407593	110407633	HNRNPL|K562	40
chr1	110407454	110408454	+	XLOC_010347|u87|ENSG00000224699|upEE	chr1	110407590	110407632	EFTUD2|HepG2	42
chr1	110407454	110408454	+	XLOC_010347|u87|ENSG00000224699|upEE	chr1	110408023	110408063	GPKOW|K562	40
chr1	110407454	110408454	+	XLOC_010347|u87|ENSG00000224699|upEE	chr1	110407581	110407668	TRA2A|HepG2	87
chr1	110407454	110408454	+	XLOC_010347|u87|ENSG00000224699|upEE	chr1	110408115	110408163	HNRNPA1|HepG2	48
chr1	110407454	110408454	+	XLOC_010347|u87|ENSG00000224699|upEE	chr1	110407582	110407638	BCCIP|HepG2	56
chr1	110407454	110408454	+	XLOC_010347|u87|ENSG00000224699|upEE	chr1	110408255	110408287	SAFB2|K562	32
chr1	110407454	110408454	+	XLOC_010347|u87|ENSG00000224699|upEE	chr1	110407432	110407472	RBM15|K562	18
chr1	110407454	110408454	+	XLOC_010347|u87|ENSG00000224699|upEE	chr1	110407585	110407627	RPS11|K562	42
chr1	110407454	110408454	+	XLOC_010347|u87|ENSG00000224699|upEE	chr1	110407586	110407669	LSM11|HepG2	83
chr1	110407454	110408454	+	XLOC_010347|u87|ENSG00000224699|upEE	chr1	110407581	110407618	CSTF2|HepG2	37
chr1	110407454	110408454	+	XLOC_010347|u87|ENSG00000224699|upEE	chr1	110407613	110407637	NSUN2|K562	24
chr1	110407454	110408454	+	XLOC_010347|u87|ENSG00000224699|upEE	chr1	110407583	110407680	DDX6|K562	97
chr1	110407454	110408454	+	XLOC_010347|u87|ENSG00000224699|upEE	chr1	110407577	110407615	EFTUD2|K562	38
chr1	110407454	110408454	+	XLOC_010347|u87|ENSG00000224699|upEE	chr1	110407581	110407634	U2AF1|HepG2	53
chr1	110407454	110408454	+	XLOC_010347|u87|ENSG00000224699|upEE	chr1	110407481	110407552	SRSF1|HepG2	71
chr1	110407454	110408454	+	XLOC_010347|u87|ENSG00000224699|upEE	chr1	110407581	110407632	DGCR8|HepG2	51
chr1	110407454	110408454	+	XLOC_010347|u87|ENSG00000224699|upEE	chr1	110407585	110407596	AGGF1|HepG2	11
chr1	110407454	110408454	+	XLOC_010347|u87|ENSG00000224699|upEE	chr1	110407586	110407641	FXR1|K562	55
chr1	110407454	110408454	+	XLOC_010347|u87|ENSG00000224699|upEE	chr1	110407583	110407646	HNRNPL|K562	63
chr1	110407454	110408454	+	XLOC_010347|u87|ENSG00000224699|upEE	chr1	110407578	110407684	FXR2|K562	106
chr1	110407454	110408454	+	XLOC_010347|u87|ENSG00000224699|upEE	chr1	110407618	110407686	SBDS|K562	68
chr1	110407454	110408454	+	XLOC_010347|u87|ENSG00000224699|upEE	chr1	110407582	110407683	DDX55|K562	101
chr1	110407454	110408454	+	XLOC_010347|u87|ENSG00000224699|upEE	chr1	110407588	110407630	HNRNPU|HepG2	42
chr1	110407454	110408454	+	XLOC_010347|u87|ENSG00000224699|upEE	chr1	110408114	110408130	FXR1|K562	16
chr1	110407454	110408454	+	XLOC_010347|u87|ENSG00000224699|upEE	chr1	110407584	110407666	FTO|K562	82
chr1	110407454	110408454	+	XLOC_010347|u87|ENSG00000224699|upEE	chr1	110407667	110407673	PPIL4|K562	6
chr1	110407454	110408454	+	XLOC_010347|u87|ENSG00000224699|upEE	chr1	110407585	110407653	AARS|K562	68
chr1	110407454	110408454	+	XLOC_010347|u87|ENSG00000224699|upEE	chr1	110407581	110407655	PPIG|HepG2	74
chr1	110407454	110408454	+	XLOC_010347|u87|ENSG00000224699|upEE	chr1	110407582	110407629	IGF2BP3|HepG2	47
chr1	110407454	110408454	+	XLOC_010347|u87|ENSG00000224699|upEE	chr1	110407578	110407673	UCHL5|HepG2	95
chr1	110407454	110408454	+	XLOC_010347|u87|ENSG00000224699|upEE	chr1	110407585	110407645	EWSR1|K562	60
chr1	110407454	110408454	+	XLOC_010347|u87|ENSG00000224699|upEE	chr1	110407577	110407644	HLTF|K562	67
chr1	110407454	110408454	+	XLOC_010347|u87|ENSG00000224699|upEE	chr1	110407580	110407677	LSM11|HepG2	97
chr1	110407454	110408454	+	XLOC_010347|u87|ENSG00000224699|upEE	chr1	110407572	110407657	AUH|HepG2	85
chr1	110407454	110408454	+	XLOC_010347|u87|ENSG00000224699|upEE	chr1	110407884	110407919	SRSF7|HepG2	35
chr1	110407454	110408454	+	XLOC_010347|u87|ENSG00000224699|upEE	chr1	110407464	110407514	EFTUD2|HepG2	50
chr1	110407454	110408454	+	XLOC_010347|u87|ENSG00000224699|upEE	chr1	110407560	110407629	DHX30|K562	69
chr1	110407454	110408454	+	XLOC_010347|u87|ENSG00000224699|upEE	chr1	110407585	110407685	RPS5|K562	100
chr1	110407454	110408454	+	XLOC_010347|u87|ENSG00000224699|upEE	chr1	110407585	110407591	RBM5|HepG2	6
chr1	110407454	110408454	+	XLOC_010347|u87|ENSG00000224699|upEE	chr1	110408329	110408368	KHDRBS1|K562	39
chr1	110407454	110408454	+	XLOC_010347|u87|ENSG00000224699|upEE	chr1	110407544	110407574	GRWD1|HepG2	30
chr1	110407454	110408454	+	XLOC_010347|u87|ENSG00000224699|upEE	chr1	110407580	110407657	CSTF2T|K562	77
chr1	110407454	110408454	+	XLOC_010347|u87|ENSG00000224699|upEE	chr1	110407585	110407677	PUS1|K562	92
chr1	110407454	110408454	+	XLOC_010347|u87|ENSG00000224699|upEE	chr1	110408121	110408162	HNRNPU|K562	41
chr1	110407454	110408454	+	XLOC_010347|u87|ENSG00000224699|upEE	chr1	110407590	110407618	EIF4G1|K562	28
chr1	110407454	110408454	+	XLOC_010347|u87|ENSG00000224699|upEE	chr1	110407585	110407626	PPIG|HepG2	41
chr1	110407454	110408454	+	XLOC_010347|u87|ENSG00000224699|upEE	chr1	110407584	110407642	TAF15|K562	58
chr1	110407454	110408454	+	XLOC_010347|u87|ENSG00000224699|upEE	chr1	110407573	110407598	ELAVL1|HEK293	25
chr1	110407454	110408454	+	XLOC_010347|u87|ENSG00000224699|upEE	chr1	110407585	110407626	TARDBP|K562	41
chr1	110407454	110408454	+	XLOC_010347|u87|ENSG00000224699|upEE	chr1	110407581	110407620	NKRF|HepG2	39
chr1	110407454	110408454	+	XLOC_010347|u87|ENSG00000224699|upEE	chr1	110407563	110407622	SRSF7|HepG2	59
chr1	110407454	110408454	+	XLOC_010347|u87|ENSG00000224699|upEE	chr1	110407585	110407608	LARP4|HepG2	23
chr1	110407454	110408454	+	XLOC_010347|u87|ENSG00000224699|upEE	chr1	110407648	110407673	YBX3|K562	25
chr1	110407454	110408454	+	XLOC_010347|u87|ENSG00000224699|upEE	chr1	110407586	110407647	IGF2BP3|HepG2	61
chr1	110407454	110408454	+	XLOC_010347|u87|ENSG00000224699|upEE	chr1	110407638	110407676	NPM1|K562	38
chr1	110407454	110408454	+	XLOC_010347|u87|ENSG00000224699|upEE	chr1	110408224	110408252	PPIL4|K562	28
chr1	110407454	110408454	+	XLOC_010347|u87|ENSG00000224699|upEE	chr1	110407581	110407678	UCHL5|HepG2	97
chr1	110407454	110408454	+	XLOC_010347|u87|ENSG00000224699|upEE	chr1	110407503	110407567	BUD13|K562	64
chr1	110407454	110408454	+	XLOC_010347|u87|ENSG00000224699|upEE	chr1	110407584	110407667	EIF3D|HepG2	83
chr1	110407454	110408454	+	XLOC_010347|u87|ENSG00000224699|upEE	chr1	110407584	110407665	GTF2F1|K562	81
chr1	110407454	110408454	+	XLOC_010347|u87|ENSG00000224699|upEE	chr1	110407589	110407668	ZRANB2|K562	79
chr1	110407454	110408454	+	XLOC_010347|u87|ENSG00000224699|upEE	chr1	110407542	110407595	PRPF8|HepG2	53
chr1	110407454	110408454	+	XLOC_010347|u87|ENSG00000224699|upEE	chr1	110407659	110407675	NSUN2|K562	16
chr1	110407454	110408454	+	XLOC_010347|u87|ENSG00000224699|upEE	chr1	110407577	110407648	SRSF7|K562	71
chr1	110407454	110408454	+	XLOC_010347|u87|ENSG00000224699|upEE	chr1	110407585	110407640	GRWD1|HepG2	55
chr1	110407454	110408454	+	XLOC_010347|u87|ENSG00000224699|upEE	chr1	110407581	110407633	PPIL4|K562	52
chr1	110407454	110408454	+	XLOC_010347|u87|ENSG00000224699|upEE	chr1	110407596	110407628	DDX3X|K562	32
chr1	110407454	110408454	+	XLOC_010347|u87|ENSG00000224699|upEE	chr1	110407422	110407455	HNRNPC|HepG2	1
chr1	110407454	110408454	+	XLOC_010347|u87|ENSG00000224699|upEE	chr1	110407585	110407682	SUB1|HepG2	97
chr1	110407454	110408454	+	XLOC_010347|u87|ENSG00000224699|upEE	chr1	110407566	110407677	SRSF1|K562	111
chr1	110407454	110408454	+	XLOC_010347|u87|ENSG00000224699|upEE	chr1	110407585	110407640	METAP2|K562	55
chr1	110407454	110408454	+	XLOC_010347|u87|ENSG00000224699|upEE	chr1	110407576	110407619	DGCR8|K562	43
chr1	110407454	110408454	+	XLOC_010347|u87|ENSG00000224699|upEE	chr1	110407585	110407612	GRSF1|HepG2	27
chr1	110407454	110408454	+	XLOC_010347|u87|ENSG00000224699|upEE	chr1	110407592	110407638	UPF1|K562	46
chr1	110407454	110408454	+	XLOC_010347|u87|ENSG00000224699|upEE	chr1	110407585	110407654	IGF2BP1|HepG2	69
chr1	110407454	110408454	+	XLOC_010347|u87|ENSG00000224699|upEE	chr1	110407579	110407648	LARP4|K562	69
chr1	110407454	110408454	+	XLOC_010347|u87|ENSG00000224699|upEE	chr1	110407839	110407875	DDX3X|K562	36
chr1	110407454	110408454	+	XLOC_010347|u87|ENSG00000224699|upEE	chr1	110407585	110407622	GNL3|K562	37
chr1	110407454	110408454	+	XLOC_010347|u87|ENSG00000224699|upEE	chr1	110407849	110407888	RBM15|HepG2	39
chr1	110407454	110408454	+	XLOC_010347|u87|ENSG00000224699|upEE	chr1	110407840	110407925	SRSF1|K562	85
chr1	110407454	110408454	+	XLOC_010347|u87|ENSG00000224699|upEE	chr1	110407538	110407625	METAP2|K562	87
chr1	110407454	110408454	+	XLOC_010347|u87|ENSG00000224699|upEE	chr1	110407585	110407633	TRA2A|HepG2	48
chr1	110407454	110408454	+	XLOC_010347|u87|ENSG00000224699|upEE	chr1	110407581	110407649	ZNF622|K562	68
chr1	110407454	110408454	+	XLOC_010347|u87|ENSG00000224699|upEE	chr1	110407551	110407584	POLR2G|HepG2	33
chr1	110407454	110408454	+	XLOC_010347|u87|ENSG00000224699|upEE	chr1	110407581	110407640	YWHAG|K562	59
chr1	110407454	110408454	+	XLOC_010347|u87|ENSG00000224699|upEE	chr1	110407634	110407699	RPS3|K562	65
chr1	110407454	110408454	+	XLOC_010347|u87|ENSG00000224699|upEE	chr1	110407582	110407699	EIF4G2|K562	117
chr1	110407454	110408454	+	XLOC_010347|u87|ENSG00000224699|upEE	chr1	110407583	110407654	EIF3D|HepG2	71
chr1	110407454	110408454	+	XLOC_010347|u87|ENSG00000224699|upEE	chr1	110408122	110408167	HNRNPU|K562	45
chr1	110407454	110408454	+	XLOC_010347|u87|ENSG00000224699|upEE	chr1	110407577	110407662	AKAP8L|K562	85
chr1	110407454	110408454	+	XLOC_010347|u87|ENSG00000224699|upEE	chr1	110408253	110408283	UCHL5|K562	30
chr1	110407454	110408454	+	XLOC_010347|u87|ENSG00000224699|upEE	chr1	110407585	110407629	FAM120A|HepG2	44
chr1	110407454	110408454	+	XLOC_010347|u87|ENSG00000224699|upEE	chr1	110407484	110407557	ZRANB2|K562	73
chr1	110407454	110408454	+	XLOC_010347|u87|ENSG00000224699|upEE	chr1	110407585	110407686	AGGF1|K562	101
chr1	110407454	110408454	+	XLOC_010347|u87|ENSG00000224699|upEE	chr1	110407589	110407683	FASTKD2|K562	94
chr1	110407454	110408454	+	XLOC_010347|u87|ENSG00000224699|upEE	chr1	110407577	110407677	MTPAP|K562	100
chr1	110407454	110408454	+	XLOC_010347|u87|ENSG00000224699|upEE	chr1	110407611	110407655	AGGF1|HepG2	44
chr1	110407454	110408454	+	XLOC_010347|u87|ENSG00000224699|upEE	chr1	110407593	110407640	KHDRBS1|K562	47
chr1	110407454	110408454	+	XLOC_010347|u87|ENSG00000224699|upEE	chr1	110407638	110407683	BCCIP|HepG2	45
chr1	110407454	110408454	+	XLOC_010347|u87|ENSG00000224699|upEE	chr1	110407548	110407568	CDC40|HepG2	20
chr1	110407454	110408454	+	XLOC_010347|u87|ENSG00000224699|upEE	chr1	110407580	110407665	TRA2A|K562	85
chr1	110407454	110408454	+	XLOC_010347|u87|ENSG00000224699|upEE	chr1	110407585	110407598	HNRNPUL1|HepG2	13
chr1	110407454	110408454	+	XLOC_010347|u87|ENSG00000224699|upEE	chr1	110408067	110408076	TBRG4|K562	9
chr1	110407454	110408454	+	XLOC_010347|u87|ENSG00000224699|upEE	chr1	110407585	110407659	RPS3|HepG2	74
chr1	110407454	110408454	+	XLOC_010347|u87|ENSG00000224699|upEE	chr1	110407630	110407660	SF3A3|HepG2	30
chr1	110407454	110408454	+	XLOC_010347|u87|ENSG00000224699|upEE	chr1	110407854	110407885	U2AF1|HepG2	31
chr1	110407454	110408454	+	XLOC_010347|u87|ENSG00000224699|upEE	chr1	110408022	110408062	EIF3D|HepG2	40
chr1	110407454	110408454	+	XLOC_010347|u87|ENSG00000224699|upEE	chr1	110407603	110407607	ILF3|K562	4
chr1	110407454	110408454	+	XLOC_010347|u87|ENSG00000224699|upEE	chr1	110407589	110407642	RPS11|K562	53
chr1	110407454	110408454	+	XLOC_010347|u87|ENSG00000224699|upEE	chr1	110407589	110407639	LIN28B|K562	50
chr1	110407454	110408454	+	XLOC_010347|u87|ENSG00000224699|upEE	chr1	110407601	110407661	YBX3|K562	60
chr1	110407454	110408454	+	XLOC_010347|u87|ENSG00000224699|upEE	chr1	110407584	110407674	DDX6|K562	90
chr1	110407454	110408454	+	XLOC_010347|u87|ENSG00000224699|upEE	chr1	110407581	110407636	QKI|K562	55
chr1	110407454	110408454	+	XLOC_010347|u87|ENSG00000224699|upEE	chr1	110407580	110407656	LIN28B|K562	76
chr1	110407454	110408454	+	XLOC_010347|u87|ENSG00000224699|upEE	chr1	110407987	110408018	SRSF1|HepG2	31
chr1	110407454	110408454	+	XLOC_010347|u87|ENSG00000224699|upEE	chr1	110407544	110407639	EIF3H|HepG2	95
chr1	110407454	110408454	+	XLOC_010347|u87|ENSG00000224699|upEE	chr1	110407587	110407614	NOL12|HepG2	27
chr1	110407454	110408454	+	XLOC_010347|u87|ENSG00000224699|upEE	chr1	110408099	110408127	CSTF2T|HepG2	28
chr1	110407454	110408454	+	XLOC_010347|u87|ENSG00000224699|upEE	chr1	110407867	110407921	SRSF1|HepG2	54
chr1	110407454	110408454	+	XLOC_010347|u87|ENSG00000224699|upEE	chr1	110407585	110407683	DDX55|K562	98
chr1	110407454	110408454	+	XLOC_010347|u87|ENSG00000224699|upEE	chr1	110407584	110407661	FXR1|K562	77
chr1	110407454	110408454	+	XLOC_010347|u87|ENSG00000224699|upEE	chr1	110407593	110407667	AUH|K562	74
chr1	110407454	110408454	+	XLOC_010347|u87|ENSG00000224699|upEE	chr1	110407535	110407572	PUS1|K562	37
chr1	110407454	110408454	+	XLOC_010347|u87|ENSG00000224699|upEE	chr1	110407585	110407651	AGGF1|K562	66
chr1	110407454	110408454	+	XLOC_010347|u87|ENSG00000224699|upEE	chr1	110407584	110407651	TROVE2|K562	67
chr1	110407454	110408454	+	XLOC_010347|u87|ENSG00000224699|upEE	chr1	110407559	110407647	RBM15|K562	88
chr1	110407454	110408454	+	XLOC_010347|u87|ENSG00000224699|upEE	chr1	110408222	110408252	ILF3|K562	30
chr1	110407454	110408454	+	XLOC_010347|u87|ENSG00000224699|upEE	chr1	110407577	110407671	DROSHA|K562	94
chr1	110407454	110408454	+	XLOC_010347|u87|ENSG00000224699|upEE	chr1	110407585	110407680	SLTM|K562	95
chr1	110407454	110408454	+	XLOC_010347|u87|ENSG00000224699|upEE	chr1	110407585	110407622	PTBP1|K562	37
chr1	110407454	110408454	+	XLOC_010347|u87|ENSG00000224699|upEE	chr1	110407550	110407557	GEMIN5|K562	7
chr1	110407454	110408454	+	XLOC_010347|u87|ENSG00000224699|upEE	chr1	110407582	110407637	DDX24|K562	55
chr1	110407454	110408454	+	XLOC_010347|u87|ENSG00000224699|upEE	chr1	110407494	110407509	HNRNPA1|K562	15
chr1	110407454	110408454	+	XLOC_010347|u87|ENSG00000224699|upEE	chr1	110407663	110407694	TROVE2|K562	31
chr1	110407454	110408454	+	XLOC_010347|u87|ENSG00000224699|upEE	chr1	110408039	110408078	UCHL5|K562	39
chr1	110407454	110408454	+	XLOC_010347|u87|ENSG00000224699|upEE	chr1	110407573	110407598	FIP1L1|HEK293	25
chr1	110407454	110408454	+	XLOC_010347|u87|ENSG00000224699|upEE	chr1	110407597	110407623	DDX59|HepG2	26
chr1	110407454	110408454	+	XLOC_010347|u87|ENSG00000224699|upEE	chr1	110407572	110407672	NCBP2|HepG2	100
chr1	110407454	110408454	+	XLOC_010347|u87|ENSG00000224699|upEE	chr1	110407933	110407973	HNRNPM|K562	40
chr1	110407454	110408454	+	XLOC_010347|u87|ENSG00000224699|upEE	chr1	110407529	110407646	RBM15|K562	117
chr1	110407454	110408454	+	XLOC_010347|u87|ENSG00000224699|upEE	chr1	110407600	110407630	U2AF2|K562	30
chr1	110407454	110408454	+	XLOC_010347|u87|ENSG00000224699|upEE	chr1	110407571	110407694	NOLC1|K562	123
chr1	110407454	110408454	+	XLOC_010347|u87|ENSG00000224699|upEE	chr1	110407592	110407701	RPS3|K562	109
chr1	110407454	110408454	+	XLOC_010347|u87|ENSG00000224699|upEE	chr1	110407473	110407508	DDX42|K562	35
chr1	110407454	110408454	+	XLOC_010347|u87|ENSG00000224699|upEE	chr1	110407584	110407635	TNRC6A|K562	51
chr1	110407454	110408454	+	XLOC_010347|u87|ENSG00000224699|upEE	chr1	110407537	110407570	UCHL5|K562	33
chr1	110407454	110408454	+	XLOC_010347|u87|ENSG00000224699|upEE	chr1	110407582	110407672	UCHL5|K562	90
chr1	110407454	110408454	+	XLOC_010347|u87|ENSG00000224699|upEE	chr1	110407831	110407880	IGF2BP2|K562	49
chr1	110407454	110408454	+	XLOC_010347|u87|ENSG00000224699|upEE	chr1	110407584	110407703	FMR1|K562	119
chr1	110407454	110408454	+	XLOC_010347|u87|ENSG00000224699|upEE	chr1	110407583	110407674	FXR2|K562	91
chr1	110407454	110408454	+	XLOC_010347|u87|ENSG00000224699|upEE	chr1	110407591	110407659	KHSRP|K562	68
chr1	110407454	110408454	+	XLOC_010347|u87|ENSG00000224699|upEE	chr1	110407582	110407649	U2AF1|HepG2	67
chr1	110407454	110408454	+	XLOC_010347|u87|ENSG00000224699|upEE	chr1	110407978	110408009	TIA1|HepG2	31
chr1	110407454	110408454	+	XLOC_010347|u87|ENSG00000224699|upEE	chr1	110408242	110408254	RBM15|HepG2	12
chr1	110407454	110408454	+	XLOC_010347|u87|ENSG00000224699|upEE	chr1	110407556	110407631	SF3B4|K562	75
chr1	110407454	110408454	+	XLOC_010347|u87|ENSG00000224699|upEE	chr1	110407454	110407468	ZNF622|K562	14
chr1	110407454	110408454	+	XLOC_010347|u87|ENSG00000224699|upEE	chr1	110407822	110407867	RBM15|K562	45
chr1	110407454	110408454	+	XLOC_010347|u87|ENSG00000224699|upEE	chr1	110407589	110407655	DDX42|K562	66
chr1	110407454	110408454	+	XLOC_010347|u87|ENSG00000224699|upEE	chr1	110407594	110407634	RPS3|K562	40
chr1	110407454	110408454	+	XLOC_010347|u87|ENSG00000224699|upEE	chr1	110408354	110408394	HNRNPU|K562	40
chr1	110407454	110408454	+	XLOC_010347|u87|ENSG00000224699|upEE	chr1	110407582	110407670	GEMIN5|K562	88
chr1	110407454	110408454	+	XLOC_010347|u87|ENSG00000224699|upEE	chr1	110407585	110407652	UPF1|K562	67
chr1	110407454	110408454	+	XLOC_010347|u87|ENSG00000224699|upEE	chr1	110407603	110407637	BCCIP|HepG2	34
chr1	110407454	110408454	+	XLOC_010347|u87|ENSG00000224699|upEE	chr1	110407575	110407644	RBFOX2|K562	69
chr1	110407454	110408454	+	XLOC_010347|u87|ENSG00000224699|upEE	chr1	110407579	110407629	HNRNPUL1|K562	50
chr1	110407454	110408454	+	XLOC_010347|u87|ENSG00000224699|upEE	chr1	110407584	110407680	ZNF622|K562	96
chr1	110407454	110408454	+	XLOC_010347|u87|ENSG00000224699|upEE	chr1	110407582	110407652	GRWD1|HepG2	70
chr1	110407454	110408454	+	XLOC_010347|u87|ENSG00000224699|upEE	chr1	110407627	110407663	IGF2BP1|HepG2	36
chr1	110407454	110408454	+	XLOC_010347|u87|ENSG00000224699|upEE	chr1	110407587	110407618	FASTKD2|HepG2	31
chr1	110407454	110408454	+	XLOC_010347|u87|ENSG00000224699|upEE	chr1	110407595	110407663	TIA1|K562	68
chr1	110407454	110408454	+	XLOC_010347|u87|ENSG00000224699|upEE	chr1	110407585	110407586	IGF2BP1|K562	1
chr1	110407454	110408454	+	XLOC_010347|u87|ENSG00000224699|upEE	chr1	110407585	110407611	LARP4|HepG2	26
chr1	110407454	110408454	+	XLOC_010347|u87|ENSG00000224699|upEE	chr1	110407600	110407622	SUPV3L1|HepG2	22
chr1	110407454	110408454	+	XLOC_010347|u87|ENSG00000224699|upEE	chr1	110407585	110407669	SND1|K562	84
chr1	110407454	110408454	+	XLOC_010347|u87|ENSG00000224699|upEE	chr1	110407586	110407624	LARP4|K562	38
chr1	110407454	110408454	+	XLOC_010347|u87|ENSG00000224699|upEE	chr1	110407539	110407576	SRSF1|HepG2	37
chr1	110407454	110408454	+	XLOC_010347|u87|ENSG00000224699|upEE	chr1	110407538	110407555	SF3B4|HepG2	17
chr1	110407454	110408454	+	XLOC_010347|u87|ENSG00000224699|upEE	chr1	110407589	110407664	HNRNPM|K562	75
chr1	110407454	110408454	+	XLOC_010347|u87|ENSG00000224699|upEE	chr1	110407538	110407570	GTF2F1|HepG2	32
chr1	110407454	110408454	+	XLOC_010347|u87|ENSG00000224699|upEE	chr1	110407585	110407654	LSM11|K562	69
chr1	110407454	110408454	+	XLOC_010347|u87|ENSG00000224699|upEE	chr1	110407610	110407642	FKBP4|HepG2	32
chr1	110407454	110408454	+	XLOC_010347|u87|ENSG00000224699|upEE	chr1	110407590	110407626	KHDRBS1|K562	36
chr1	110407454	110408454	+	XLOC_010347|u87|ENSG00000224699|upEE	chr1	110407580	110407665	FASTKD2|HepG2	85
chr1	110407454	110408454	+	XLOC_010347|u87|ENSG00000224699|upEE	chr1	110407466	110407509	XRN2|HepG2	43
chr1	110407454	110408454	+	XLOC_010347|u87|ENSG00000224699|upEE	chr1	110408023	110408060	TROVE2|K562	37
chr1	110407454	110408454	+	XLOC_010347|u87|ENSG00000224699|upEE	chr1	110407586	110407632	U2AF2|HepG2	46
chr1	110407454	110408454	+	XLOC_010347|u87|ENSG00000224699|upEE	chr1	110407591	110407647	NCBP2|K562	56
chr1	110407454	110408454	+	XLOC_010347|u87|ENSG00000224699|upEE	chr1	110407585	110407649	FASTKD2|K562	64
chr1	110407454	110408454	+	XLOC_010347|u87|ENSG00000224699|upEE	chr1	110407599	110407619	BUD13|HepG2	20
chr1	110407454	110408454	+	XLOC_010347|u87|ENSG00000224699|upEE	chr1	110407924	110407953	GRWD1|HepG2	29
chr1	110407454	110408454	+	XLOC_010347|u87|ENSG00000224699|upEE	chr1	110407577	110407650	BUD13|K562	73
chr1	110407454	110408454	+	XLOC_010347|u87|ENSG00000224699|upEE	chr1	110407585	110407628	GNL3|K562	43
chr1	110407454	110408454	+	XLOC_010347|u87|ENSG00000224699|upEE	chr1	110407607	110407658	DDX55|HepG2	51
chr1	110407454	110408454	+	XLOC_010347|u87|ENSG00000224699|upEE	chr1	110407579	110407621	DHX30|HepG2	42
chr1	110407454	110408454	+	XLOC_010347|u87|ENSG00000224699|upEE	chr1	110407613	110407642	SLBP|K562	29
chr1	110407454	110408454	+	XLOC_010347|u87|ENSG00000224699|upEE	chr1	110407508	110407631	BUD13|K562	123
chr1	110407454	110408454	+	XLOC_010347|u87|ENSG00000224699|upEE	chr1	110407583	110407636	HNRNPU|K562	53
chr1	110407454	110408454	+	XLOC_010347|u87|ENSG00000224699|upEE	chr1	110407585	110407642	RBM15|HepG2	57
chr1	110407454	110408454	+	XLOC_010347|u87|ENSG00000224699|upEE	chr1	110407586	110407661	SRSF9|HepG2	75
chr1	110407454	110408454	+	XLOC_010347|u87|ENSG00000224699|upEE	chr1	110407583	110407665	DROSHA|K562	82
chr1	110407454	110408454	+	XLOC_010347|u87|ENSG00000224699|upEE	chr1	110407571	110407659	TARDBP|K562	88
chr1	110407454	110408454	+	XLOC_010347|u87|ENSG00000224699|upEE	chr1	110408076	110408106	TBRG4|K562	30
chr1	110407454	110408454	+	XLOC_010347|u87|ENSG00000224699|upEE	chr1	110407591	110407692	SUB1|HepG2	101
chr1	110407454	110408454	+	XLOC_010347|u87|ENSG00000224699|upEE	chr1	110407716	110407731	SMNDC1|K562	15
chr1	110407454	110408454	+	XLOC_010347|u87|ENSG00000224699|upEE	chr1	110407584	110407666	TRA2A|K562	82
chr1	110407454	110408454	+	XLOC_010347|u87|ENSG00000224699|upEE	chr1	110407584	110407606	PTBP1|HepG2	22
chr1	110407454	110408454	+	XLOC_010347|u87|ENSG00000224699|upEE	chr1	110407573	110407677	RBFOX2|K562	104
chr1	110407454	110408454	+	XLOC_010347|u87|ENSG00000224699|upEE	chr1	110407584	110407646	MTPAP|K562	62
chr1	110407454	110408454	+	XLOC_010347|u87|ENSG00000224699|upEE	chr1	110407633	110407675	PPIL4|K562	42
chr1	110407454	110408454	+	XLOC_010347|u87|ENSG00000224699|upEE	chr1	110408242	110408303	HNRNPA1|HepG2	61
chr1	110407454	110408454	+	XLOC_010347|u87|ENSG00000224699|upEE	chr1	110407585	110407674	LARP7|K562	89
chr1	110407454	110408454	+	XLOC_010347|u87|ENSG00000224699|upEE	chr1	110407585	110407627	TAF15|HepG2	42
chr1	110407454	110408454	+	XLOC_010347|u87|ENSG00000224699|upEE	chr1	110407586	110407623	SLTM|HepG2	37
chr1	110407454	110408454	+	XLOC_010347|u87|ENSG00000224699|upEE	chr1	110407587	110407641	TAF15|K562	54
chr1	110407454	110408454	+	XLOC_010347|u87|ENSG00000224699|upEE	chr1	110408162	110408196	SRSF1|K562	34
chr1	110407454	110408454	+	XLOC_010347|u87|ENSG00000224699|upEE	chr1	110407580	110407680	GEMIN5|K562	100
chr1	110407454	110408454	+	XLOC_010347|u87|ENSG00000224699|upEE	chr1	110407575	110407678	EIF4G2|K562	103
chr1	110407454	110408454	+	XLOC_010347|u87|ENSG00000224699|upEE	chr1	110407582	110407630	GPKOW|K562	48
chr1	110407454	110408454	+	XLOC_010347|u87|ENSG00000224699|upEE	chr1	110407583	110407665	SLTM|K562	82
chr1	110407454	110408454	+	XLOC_010347|u87|ENSG00000224699|upEE	chr1	110408124	110408149	TRA2A|K562	25
chr1	110407454	110408454	+	XLOC_010347|u87|ENSG00000224699|upEE	chr1	110407568	110407615	PRPF8|K562	47
chr1	110407454	110408454	+	XLOC_010347|u87|ENSG00000224699|upEE	chr1	110407589	110407640	ILF3|K562	51
chr1	110407454	110408454	+	XLOC_010347|u87|ENSG00000224699|upEE	chr1	110407578	110407663	TROVE2|K562	85
chr1	110407454	110408454	+	XLOC_010347|u87|ENSG00000224699|upEE	chr1	110407530	110407564	TIA1|K562	34
chr1	110407454	110408454	+	XLOC_010347|u87|ENSG00000224699|upEE	chr1	110407567	110407667	CSTF2T|K562	100
chr1	110407454	110408454	+	XLOC_010347|u87|ENSG00000224699|upEE	chr1	110407589	110407597	DDX59|HepG2	8
chr1	110407454	110408454	+	XLOC_010347|u87|ENSG00000224699|upEE	chr1	110408252	110408292	TAF15|HepG2	40
chr1	110407454	110408454	+	XLOC_010347|u87|ENSG00000224699|upEE	chr1	110407592	110407637	SND1|HepG2	45
chr1	110407454	110408454	+	XLOC_010347|u87|ENSG00000224699|upEE	chr1	110407612	110407675	GRSF1|HepG2	63
chr1	110407454	110408454	+	XLOC_010347|u87|ENSG00000224699|upEE	chr1	110407584	110407678	NOLC1|K562	94
chr1	110407454	110408454	+	XLOC_010347|u87|ENSG00000224699|upEE	chr1	110407588	110407646	PPIL4|K562	58
chr1	110407454	110408454	+	XLOC_010347|u87|ENSG00000224699|upEE	chr1	110407584	110407645	IGF2BP1|K562	61
chr1	110407454	110408454	+	XLOC_010347|u87|ENSG00000224699|upEE	chr1	110407611	110407686	LARP7|K562	75
chr1	110407454	110408454	+	XLOC_010347|u87|ENSG00000224699|upEE	chr1	110407582	110407663	DDX3X|HepG2	81
chr1	110407454	110408454	+	XLOC_010347|u87|ENSG00000224699|upEE	chr1	110407585	110407646	FAM120A|K562	61
chr1	110407454	110408454	+	XLOC_010347|u87|ENSG00000224699|upEE	chr1	110407588	110407669	NCBP2|K562	81
chr1	110407454	110408454	+	XLOC_010347|u87|ENSG00000224699|upEE	chr1	110407585	110407662	PUM2|K562	77
chr1	110407454	110408454	+	XLOC_010347|u87|ENSG00000224699|upEE	chr1	110407545	110407557	TIA1|K562	12
chr1	110407454	110408454	+	XLOC_010347|u87|ENSG00000224699|upEE	chr1	110407584	110407643	RBM27|K562	59
chr1	110407454	110408454	+	XLOC_010347|u87|ENSG00000224699|upEE	chr1	110407585	110407622	RPS3|HepG2	37
chr1	110407454	110408454	+	XLOC_010347|u87|ENSG00000224699|upEE	chr1	110407640	110407676	NPM1|K562	36
chr1	110407454	110408454	+	XLOC_010347|u87|ENSG00000224699|upEE	chr1	110407585	110407654	DDX55|HepG2	69
chr1	110407454	110408454	+	XLOC_010347|u87|ENSG00000224699|upEE	chr1	110407434	110407500	HNRNPM|K562	46
chr1	110407454	110408454	+	XLOC_010347|u87|ENSG00000224699|upEE	chr1	110407500	110407531	NCBP2|K562	31
chr1	110407454	110408454	+	XLOC_010347|u87|ENSG00000224699|upEE	chr1	110407561	110407615	TNRC6A|K562	54
chr1	110407454	110408454	+	XLOC_010347|u87|ENSG00000224699|upEE	chr1	110407585	110407631	DGCR8|HepG2	46
chr1	110407454	110408454	+	XLOC_010347|u87|ENSG00000224699|upEE	chr1	110407628	110407670	DDX3X|K562	42
chr1	110407454	110408454	+	XLOC_010347|u87|ENSG00000224699|upEE	chr1	110407610	110407682	XRCC6|K562	72
chr1	110407454	110408454	+	XLOC_010347|u87|ENSG00000224699|upEE	chr1	110407585	110407685	DDX3X|HepG2	100
chr1	110407454	110408454	+	XLOC_010347|u87|ENSG00000224699|upEE	chr1	110407581	110407661	DGCR8|K562	80
chr1	110407454	110408454	+	XLOC_010347|u87|ENSG00000224699|upEE	chr1	110407570	110407665	SRSF1|HepG2	95
chr1	110407454	110408454	+	XLOC_010347|u87|ENSG00000224699|upEE	chr1	110407577	110407648	SRSF9|HepG2	71
chr1	110407454	110408454	+	XLOC_010347|u87|ENSG00000224699|upEE	chr1	110407583	110407647	TBRG4|K562	64
chr1	110407454	110408454	+	XLOC_010347|u87|ENSG00000224699|upEE	chr1	110407582	110407636	SAFB2|K562	54
chr1	110407454	110408454	+	XLOC_010347|u87|ENSG00000224699|upEE	chr1	110407583	110407674	EWSR1|K562	91
chr1	110407454	110408454	+	XLOC_010347|u87|ENSG00000224699|upEE	chr1	110407630	110407673	U2AF1|K562	43
chr1	110407454	110408454	+	XLOC_010347|u87|ENSG00000224699|upEE	chr1	110407561	110407624	BUD13|HepG2	63
chr1	110407454	110408454	+	XLOC_010347|u87|ENSG00000224699|upEE	chr1	110407825	110407844	SRSF7|K562	19
chr1	110407454	110408454	+	XLOC_010347|u87|ENSG00000224699|upEE	chr1	110407586	110407615	AARS|K562	29
chr1	110407454	110408454	+	XLOC_010347|u87|ENSG00000224699|upEE	chr1	110407594	110407673	DDX42|K562	79
chr1	110407454	110408454	+	XLOC_010347|u87|ENSG00000224699|upEE	chr1	110407590	110407636	HNRNPA1|K562	46
chr1	110407454	110408454	+	XLOC_010347|u87|ENSG00000224699|upEE	chr1	110407588	110407630	CSTF2T|HepG2	42
chr1	110407454	110408454	+	XLOC_010347|u87|ENSG00000224699|upEE	chr1	110407585	110407672	NONO|K562	87
chr1	110407454	110408454	+	XLOC_010347|u87|ENSG00000224699|upEE	chr1	110407577	110407653	CPSF6|K562	76
chr1	110407454	110408454	+	XLOC_010347|u87|ENSG00000224699|upEE	chr1	110407538	110407548	TROVE2|K562	10
chr1	110407454	110408454	+	XLOC_010347|u87|ENSG00000224699|upEE	chr1	110407585	110407674	TIA1|K562	89
chr1	110407454	110408454	+	XLOC_010347|u87|ENSG00000224699|upEE	chr1	110407579	110407653	FAM120A|K562	74
chr1	110407454	110408454	+	XLOC_010347|u87|ENSG00000224699|upEE	chr1	110407563	110407651	GTF2F1|K562	88
chr1	110407454	110408454	+	XLOC_010347|u87|ENSG00000224699|upEE	chr1	110407584	110407690	IGF2BP2|K562	106
chr1	110407454	110408454	+	XLOC_010347|u87|ENSG00000224699|upEE	chr1	110407503	110407559	AGGF1|K562	56
chr1	110407454	110408454	+	XLOC_010347|u87|ENSG00000224699|upEE	chr1	110407570	110407633	RPS5|HepG2	63
chr1	110407454	110408454	+	XLOC_010347|u87|ENSG00000224699|upEE	chr1	110407589	110407624	EIF4G1|K562	35
chr1	110407454	110408454	+	XLOC_010347|u87|ENSG00000224699|upEE	chr1	110407464	110407629	EFTUD2|HepG2	165
chr1	110407454	110408454	+	XLOC_010347|u87|ENSG00000224699|upEE	chr1	110407648	110407662	RBM22|K562	14
chr1	110407454	110408454	+	XLOC_010347|u87|ENSG00000224699|upEE	chr1	110407583	110407645	HLTF|K562	62
chr1	110407454	110408454	+	XLOC_010347|u87|ENSG00000224699|upEE	chr1	110407584	110407639	GRSF1|HepG2	55
chr1	110407454	110408454	+	XLOC_010347|u87|ENSG00000224699|upEE	chr1	110407444	110407473	SRSF7|K562	19
chr1	110407454	110408454	+	XLOC_010347|u87|ENSG00000224699|upEE	chr1	110407589	110407631	HNRNPUL1|K562	42
chr1	110407454	110408454	+	XLOC_010347|u87|ENSG00000224699|upEE	chr1	110407980	110408027	TIA1|K562	47
chr1	110407454	110408454	+	XLOC_010347|u87|ENSG00000224699|upEE	chr1	110407592	110407621	HNRNPK|HepG2	29
chr1	110407454	110408454	+	XLOC_010347|u87|ENSG00000224699|upEE	chr1	110407584	110407675	FTO|K562	91
chr1	110407454	110408454	+	XLOC_010347|u87|ENSG00000224699|upEE	chr1	110407592	110407666	SMNDC1|K562	74
chr1	110407454	110408454	+	XLOC_010347|u87|ENSG00000224699|upEE	chr1	110407580	110407645	NCBP2|HepG2	65
chr1	110407454	110408454	+	XLOC_010347|u87|ENSG00000224699|upEE	chr1	110407516	110407541	HNRNPA1|HepG2	25
chr1	110407454	110408454	+	XLOC_010347|u87|ENSG00000224699|upEE	chr1	110407499	110407674	SRSF1|K562	175
chr1	110407454	110408454	+	XLOC_010347|u87|ENSG00000224699|upEE	chr1	110407503	110407526	NKRF|HepG2	23
chr1	110407454	110408454	+	XLOC_010347|u87|ENSG00000224699|upEE	chr1	110407596	110407663	EXOSC5|K562	67
chr1	110407454	110408454	+	XLOC_010347|u87|ENSG00000224699|upEE	chr1	110407585	110407625	RBM22|K562	40
chr1	110407454	110408454	+	XLOC_010347|u87|ENSG00000224699|upEE	chr1	110407584	110407596	DDX3X|K562	12
chr1	110407454	110408454	+	XLOC_010347|u87|ENSG00000224699|upEE	chr1	110407572	110407645	PUS1|K562	73
chr1	110407454	110408454	+	XLOC_010347|u87|ENSG00000224699|upEE	chr1	110408032	110408058	HNRNPL|HepG2	26
chr1	110407454	110408454	+	XLOC_010347|u87|ENSG00000224699|upEE	chr1	110407585	110407661	SUGP2|HepG2	76
chr1	110407454	110408454	+	XLOC_010347|u87|ENSG00000224699|upEE	chr1	110407583	110407627	HNRNPU|K562	44
chr1	110407454	110408454	+	XLOC_010347|u87|ENSG00000224699|upEE	chr1	110407472	110407509	AARS|K562	37
chr1	110407454	110408454	+	XLOC_010347|u87|ENSG00000224699|upEE	chr1	110407591	110407648	YBX3|K562	57
chr1	110407454	110408454	+	XLOC_010347|u87|ENSG00000224699|upEE	chr1	110407470	110407472	AARS|K562	2
chr1	110407454	110408454	+	XLOC_010347|u87|ENSG00000224699|upEE	chr1	110407535	110407630	RBM22|HepG2	95
chr1	110407454	110408454	+	XLOC_010347|u87|ENSG00000224699|upEE	chr1	110407800	110407904	SRSF1|K562	104
chr1	110407454	110408454	+	XLOC_010347|u87|ENSG00000224699|upEE	chr1	110407585	110407668	U2AF1|K562	83
chr1	110407454	110408454	+	XLOC_010347|u87|ENSG00000224699|upEE	chr1	110407507	110407531	YWHAG|K562	24
chr1	110407454	110408454	+	XLOC_010347|u87|ENSG00000224699|upEE	chr1	110407505	110407552	CSTF2T|K562	47
chr1	110407454	110408454	+	XLOC_010347|u87|ENSG00000224699|upEE	chr1	110407549	110407625	EFTUD2|K562	76
chr1	110407454	110408454	+	XLOC_010347|u87|ENSG00000224699|upEE	chr1	110407486	110407535	GRSF1|HepG2	49
chr1	110407454	110408454	+	XLOC_010347|u87|ENSG00000224699|upEE	chr1	110407856	110407900	SRSF9|HepG2	44
chr1	110407454	110408454	+	XLOC_010347|u87|ENSG00000224699|upEE	chr1	110407522	110407560	POLR2G|HepG2	38
chr1	110407454	110408454	+	XLOC_010347|u87|ENSG00000224699|upEE	chr1	110407584	110407662	FMR1|K562	78
chr1	110407454	110408454	+	XLOC_010347|u87|ENSG00000224699|upEE	chr1	110407575	110407638	AGGF1|HepG2	63
chr1	110407454	110408454	+	XLOC_010347|u87|ENSG00000224699|upEE	chr1	110407970	110408036	HNRNPC|HepG2	66
chr1	110407454	110408454	+	XLOC_010347|u87|ENSG00000224699|upEE	chr1	110407467	110407500	IGF2BP3|HepG2	33
chr1	110407454	110408454	+	XLOC_010347|u87|ENSG00000224699|upEE	chr1	110407582	110407663	LSM11|K562	81
chr1	110407454	110408454	+	XLOC_010347|u87|ENSG00000224699|upEE	chr1	110407822	110407889	GRWD1|HepG2	67
chr1	110407454	110408454	+	XLOC_010347|u87|ENSG00000224699|upEE	chr1	110407585	110407684	RPS5|K562	99
chr1	110407454	110408454	+	XLOC_010347|u87|ENSG00000224699|upEE	chr1	110407570	110407650	GTF2F1|HepG2	80
chr1	110407454	110408454	+	XLOC_010347|u87|ENSG00000224699|upEE	chr1	110407534	110407592	PRPF8|HepG2	58
chr1	110407454	110408454	+	XLOC_010347|u87|ENSG00000224699|upEE	chr1	110407972	110408006	GRWD1|HepG2	34
chr1	110407454	110408454	+	XLOC_010347|u87|ENSG00000224699|upEE	chr1	110407589	110407635	SRSF7|HepG2	46
chr1	110407454	110408454	+	XLOC_010347|u87|ENSG00000224699|upEE	chr1	110407577	110407653	SRSF7|K562	76
chr1	110407454	110408454	+	XLOC_010347|u87|ENSG00000224699|upEE	chr1	110407584	110407619	PCBP2|HepG2	35
chr1	110407454	110408454	+	XLOC_010347|u87|ENSG00000224699|upEE	chr1	110407574	110407665	XRCC6|K562	91
chr1	110407454	110408454	+	XLOC_010347|u87|ENSG00000224699|upEE	chr1	110407584	110407626	EIF3H|HepG2	42
chr1	110407454	110408454	+	XLOC_010347|u87|ENSG00000224699|upEE	chr1	110407584	110407673	TBRG4|K562	89
chr1	110407454	110408454	+	XLOC_010347|u87|ENSG00000224699|upEE	chr1	110407583	110407654	UCHL5|K562	71
chr1	110407454	110408454	+	XLOC_010347|u87|ENSG00000224699|upEE	chr1	110407597	110407666	FKBP4|HepG2	69
chr1	110407454	110408454	+	XLOC_010347|u87|ENSG00000224699|upEE	chr1	110407584	110407677	CPSF6|K562	93
chr1	110407454	110408454	+	XLOC_010347|u87|ENSG00000224699|upEE	chr1	110407589	110407640	GTF2F1|HepG2	51
chr1	110407454	110408454	+	XLOC_010347|u87|ENSG00000224699|upEE	chr1	110407588	110407651	SND1|K562	63
chr1	110407454	110408454	+	XLOC_010347|u87|ENSG00000224699|upEE	chr1	110407578	110407633	DDX24|K562	55
chr1	110407454	110408454	+	XLOC_010347|u87|ENSG00000224699|upEE	chr1	110407584	110407635	XRN2|HepG2	51
chr1	110407454	110408454	+	XLOC_010347|u87|ENSG00000224699|upEE	chr1	110408118	110408151	SND1|K562	33
chr1	110407454	110408454	+	XLOC_010347|u87|ENSG00000224699|upEE	chr1	110407591	110407670	HNRNPM|K562	79
chr1	110407454	110408454	+	XLOC_010347|u87|ENSG00000224699|upEE	chr1	110407601	110407660	PUM2|K562	59
chr1	110407454	110408454	+	XLOC_010347|u87|ENSG00000224699|upEE	chr1	110407584	110407686	EXOSC5|K562	102
chr1	110407454	110408454	+	XLOC_010347|u87|ENSG00000224699|upEE	chr1	110407576	110407682	SRSF1|HepG2	106
chr1	110407454	110408454	+	XLOC_010347|u87|ENSG00000224699|upEE	chr1	110407574	110407635	SAFB2|K562	61
chr1	110407454	110408454	+	XLOC_010347|u87|ENSG00000224699|upEE	chr1	110407584	110407675	DDX3X|K562	91
chr1	110407454	110408454	+	XLOC_010347|u87|ENSG00000224699|upEE	chr1	110407573	110407656	XRN2|K562	83
chr1	110407454	110408454	+	XLOC_010347|u87|ENSG00000224699|upEE	chr1	110407586	110407663	IGF2BP2|K562	77
chr1	110407454	110408454	+	XLOC_010347|u87|ENSG00000224699|upEE	chr1	110407843	110407853	ZNF622|K562	10
chr1	110407454	110408454	+	XLOC_010347|u87|ENSG00000224699|upEE	chr1	110407580	110407645	NONO|K562	65
chr1	110407454	110408454	+	XLOC_010347|u87|ENSG00000224699|upEE	chr1	110407600	110407632	TAF15|HepG2	32
chr1	110407454	110408454	+	XLOC_010347|u87|ENSG00000224699|upEE	chr1	110407583	110407618	SMNDC1|K562	35
chr1	206635280	206636280	+	XLOC_010347|u87|ENSG00000143479|upEE	chr1	206635617	206635665	RPS3|K562	48
chr1	206635280	206636280	+	XLOC_010347|u87|ENSG00000143479|upEE	chr1	206635342	206635379	NCBP2|HepG2	37
chr1	206635280	206636280	+	XLOC_010347|u87|ENSG00000143479|upEE	chr1	206635572	206635612	DROSHA|K562	40
chr1	206635280	206636280	+	XLOC_010347|u87|ENSG00000143479|upEE	chr1	206635600	206635649	UCHL5|K562	49
chr1	206635280	206636280	+	XLOC_010347|u87|ENSG00000143479|upEE	chr1	206635593	206635612	FXR1|K562	19
chr1	206635280	206636280	+	XLOC_010347|u87|ENSG00000143479|upEE	chr1	206635536	206635574	NCBP2|K562	38
chr1	206635280	206636280	+	XLOC_010347|u87|ENSG00000143479|upEE	chr1	206635536	206635747	NCBP2|K562	211
chr1	206635280	206636280	+	XLOC_010347|u87|ENSG00000143479|upEE	chr1	206635536	206635700	DDX3X|K562	164
chr1	206635280	206636280	+	XLOC_010347|u87|ENSG00000143479|upEE	chr1	206635538	206635575	NCBP2|HepG2	37
chr1	206635280	206636280	+	XLOC_010347|u87|ENSG00000143479|upEE	chr1	206635575	206635659	SRSF1|K562	84
chr1	206635280	206636280	+	XLOC_010347|u87|ENSG00000143479|upEE	chr1	206635560	206635599	TBRG4|K562	39
chr1	206635280	206636280	+	XLOC_010347|u87|ENSG00000143479|upEE	chr1	206635585	206635736	NOLC1|K562	151
chr1	206635280	206636280	+	XLOC_010347|u87|ENSG00000143479|upEE	chr1	206635590	206635619	EXOSC5|K562	29
chr1	206635280	206636280	+	XLOC_010347|u87|ENSG00000143479|upEE	chr1	206635578	206635624	DDX42|K562	46
chr1	206635280	206636280	+	XLOC_010347|u87|ENSG00000143479|upEE	chr1	206635597	206635624	NSUN2|K562	27
chr1	206635280	206636280	+	XLOC_010347|u87|ENSG00000143479|upEE	chr1	206635591	206635615	ILF3|K562	24
chr1	206635280	206636280	+	XLOC_010347|u87|ENSG00000143479|upEE	chr1	206635615	206635658	TNRC6A|K562	43
chr1	206635280	206636280	+	XLOC_010347|u87|ENSG00000143479|upEE	chr1	206635593	206635641	NOLC1|K562	48
chr1	206635280	206636280	+	XLOC_010347|u87|ENSG00000143479|upEE	chr1	206635573	206635610	FTO|K562	37
chr1	206635280	206636280	+	XLOC_010347|u87|ENSG00000143479|upEE	chr1	206635575	206635642	FXR2|K562	67
chr1	206635280	206636280	+	XLOC_010347|u87|ENSG00000143479|upEE	chr1	206635584	206635687	DDX6|K562	103
chr1	206635280	206636280	+	XLOC_010347|u87|ENSG00000143479|upEE	chr1	206635615	206635684	RPS3|K562	69
chr1	206635280	206636280	+	XLOC_010347|u87|ENSG00000143479|upEE	chr1	206635592	206635743	DDX3X|K562	151
chr1	206635280	206636280	+	XLOC_010347|u87|ENSG00000143479|upEE	chr1	206635608	206635643	LSM11|K562	35
chr1	206635280	206636280	+	XLOC_010347|u87|ENSG00000143479|upEE	chr1	206635607	206635664	BUD13|K562	57
chr1	206635280	206636280	+	XLOC_010347|u87|ENSG00000143479|upEE	chr1	206635591	206635669	ZNF622|K562	78
chr1	206635280	206636280	+	XLOC_010347|u87|ENSG00000143479|upEE	chr1	206635600	206635656	DROSHA|K562	56
chr1	206635280	206636280	+	XLOC_010347|u87|ENSG00000143479|upEE	chr1	206635594	206635667	MTPAP|K562	73
chr1	206635280	206636280	+	XLOC_010347|u87|ENSG00000143479|upEE	chr1	206635560	206635703	FXR2|K562	143
chr1	206635280	206636280	+	XLOC_010347|u87|ENSG00000143479|upEE	chr1	206635596	206635638	SUB1|HepG2	42
chr1	206635280	206636280	+	XLOC_010347|u87|ENSG00000143479|upEE	chr1	206635612	206635658	BUD13|K562	46
chr1	206635280	206636280	+	XLOC_010347|u87|ENSG00000143479|upEE	chr1	206635590	206635623	UCHL5|K562	33
chr1	206635280	206636280	+	XLOC_010347|u87|ENSG00000143479|upEE	chr1	206635584	206635634	SRSF7|K562	50
chr1	206635280	206636280	+	XLOC_010347|u87|ENSG00000143479|upEE	chr1	206635596	206635645	GEMIN5|K562	49
chr1	206635280	206636280	+	XLOC_010347|u87|ENSG00000143479|upEE	chr1	206635577	206635674	DDX6|K562	97
chr1	206635280	206636280	+	XLOC_010347|u87|ENSG00000143479|upEE	chr1	206635535	206635632	FMR1|K562	97
chr1	206635280	206636280	+	XLOC_010347|u87|ENSG00000143479|upEE	chr1	206635596	206635626	FMR1|K562	30
chr1	206635280	206636280	+	XLOC_010347|u87|ENSG00000143479|upEE	chr1	206635600	206635662	ZNF622|K562	62
chr1	206635280	206636280	+	XLOC_010347|u87|ENSG00000143479|upEE	chr1	206635604	206635649	SRSF1|K562	45
chr1	206635280	206636280	+	XLOC_010347|u87|ENSG00000143479|upEE	chr1	206635559	206635593	SBDS|K562	34
chr1	206635280	206636280	+	XLOC_010347|u87|ENSG00000143479|upEE	chr1	206635581	206635662	FXR1|K562	81
chr7	149869358	149870358	+	XLOC_010347|u87|ENSG00000204934|upEE	chr7	149869711	149869751	SRSF1|HepG2	40
chr7	149869358	149870358	+	XLOC_010347|u87|ENSG00000204934|upEE	chr7	149869597	149869630	HNRNPU|K562	33
chr7	149869358	149870358	+	XLOC_010347|u87|ENSG00000204934|upEE	chr7	149869785	149869811	GRWD1|HepG2	26
chr7	149869358	149870358	+	XLOC_010347|u87|ENSG00000204934|upEE	chr7	149870243	149870285	UCHL5|HepG2	42
chr7	149869358	149870358	+	XLOC_010347|u87|ENSG00000204934|upEE	chr7	149870352	149870380	U2AF1|HepG2	6
chr7	149869358	149870358	+	XLOC_010347|u87|ENSG00000204934|upEE	chr7	149870258	149870289	UCHL5|K562	31
chr7	149869358	149870358	+	XLOC_010347|u87|ENSG00000204934|upEE	chr7	149869702	149869741	PRPF8|HepG2	39
chr7	149869358	149870358	+	XLOC_010347|u87|ENSG00000204934|upEE	chr7	149869399	149869433	SLTM|K562	34
chr7	149869358	149870358	+	XLOC_010347|u87|ENSG00000204934|upEE	chr7	149870081	149870109	PRPF8|K562	28
chr7	149869358	149870358	+	XLOC_010347|u87|ENSG00000204934|upEE	chr7	149869432	149869459	RBM22|HepG2	27
chr16	89686297	89687297	+	XLOC_010347|u87|ENSG00000185324|upEE	chr16	89686291	89686348	NCBP2|HepG2	51
chr16	89686297	89687297	+	XLOC_010347|u87|ENSG00000185324|upEE	chr16	89686545	89686569	GRWD1|HepG2	24
chr16	89686297	89687297	+	XLOC_010347|u87|ENSG00000185324|upEE	chr16	89686261	89686372	CDC40|HepG2	75
chr16	89686297	89687297	+	XLOC_010347|u87|ENSG00000185324|upEE	chr16	89686424	89686443	SRSF9|HepG2	19
chr16	89686297	89687297	+	XLOC_010347|u87|ENSG00000185324|upEE	chr16	89686335	89686372	RBM5|HepG2	37
chr16	89686297	89687297	+	XLOC_010347|u87|ENSG00000185324|upEE	chr16	89686474	89686509	PPIG|HepG2	35
chr16	89686297	89687297	+	XLOC_010347|u87|ENSG00000185324|upEE	chr16	89686418	89686460	PRPF8|HepG2	42
chr16	89686297	89687297	+	XLOC_010347|u87|ENSG00000185324|upEE	chr16	89686306	89686330	FASTKD2|HepG2	24
chr16	89686297	89687297	+	XLOC_010347|u87|ENSG00000185324|upEE	chr16	89686436	89686486	GRWD1|HepG2	50
chr16	89686297	89687297	+	XLOC_010347|u87|ENSG00000185324|upEE	chr16	89686429	89686465	EIF3H|HepG2	36
chr16	89686297	89687297	+	XLOC_010347|u87|ENSG00000185324|upEE	chr16	89686464	89686491	RBM22|HepG2	27
chr16	89686297	89687297	+	XLOC_010347|u87|ENSG00000185324|upEE	chr16	89686329	89686377	CSTF2|HepG2	48
chr16	89686297	89687297	+	XLOC_010347|u87|ENSG00000185324|upEE	chr16	89686488	89686496	RBM15|HepG2	8
chr16	89686297	89687297	+	XLOC_010347|u87|ENSG00000185324|upEE	chr16	89686234	89686393	CDC40|HepG2	96
chr16	89686297	89687297	+	XLOC_010347|u87|ENSG00000185324|upEE	chr16	89686558	89686594	SLTM|HepG2	36
chr16	89686297	89687297	+	XLOC_010347|u87|ENSG00000185324|upEE	chr16	89686283	89686364	ZRANB2|K562	67
chr16	89686297	89687297	+	XLOC_010347|u87|ENSG00000185324|upEE	chr16	89686481	89686523	U2AF1|HepG2	42
chr16	89686297	89687297	+	XLOC_010347|u87|ENSG00000185324|upEE	chr16	89686209	89686319	FAM120A|HepG2	22
chr16	89686297	89687297	+	XLOC_010347|u87|ENSG00000185324|upEE	chr16	89686486	89686521	GRWD1|HepG2	35
chr16	89686297	89687297	+	XLOC_010347|u87|ENSG00000185324|upEE	chr16	89686549	89686606	SRSF1|HepG2	57
chr16	89686297	89687297	+	XLOC_010347|u87|ENSG00000185324|upEE	chr16	89686464	89686475	UCHL5|HepG2	11
chr16	89686297	89687297	+	XLOC_010347|u87|ENSG00000185324|upEE	chr16	89686496	89686500	CSTF2T|HepG2	4
chr16	89686297	89687297	+	XLOC_010347|u87|ENSG00000185324|upEE	chr16	89686482	89686520	RBM15|HepG2	38
chr16	89686297	89687297	+	XLOC_010347|u87|ENSG00000185324|upEE	chr16	89686457	89686492	NKRF|HepG2	35
chr16	89686297	89687297	+	XLOC_010347|u87|ENSG00000185324|upEE	chr16	89686434	89686466	EIF3D|HepG2	32
chr16	89686297	89687297	+	XLOC_010347|u87|ENSG00000185324|upEE	chr16	89686496	89686523	RBM15|HepG2	27
chr16	89686297	89687297	+	XLOC_010347|u87|ENSG00000185324|upEE	chr16	89686353	89686393	RBM15|HepG2	40
chr16	89686297	89687297	+	XLOC_010347|u87|ENSG00000185324|upEE	chr16	89686554	89686650	SRSF1|HepG2	96
chr16	89686297	89687297	+	XLOC_010347|u87|ENSG00000185324|upEE	chr16	89686468	89686497	GRWD1|HepG2	29
chr3	139389433	139390433	+	XLOC_010347|u87|ENSG00000248932|upEE	chr3	139390306	139390370	SAFB2|K562	64
chr3	139389433	139390433	+	XLOC_010347|u87|ENSG00000248932|upEE	chr3	139389853	139389909	SRSF1|HepG2	56
chr3	139389433	139390433	+	XLOC_010347|u87|ENSG00000248932|upEE	chr3	139390027	139390080	CSTF2T|K562	53
chr3	139389433	139390433	+	XLOC_010347|u87|ENSG00000248932|upEE	chr3	139390027	139390073	EIF3D|HepG2	46
chr3	139389433	139390433	+	XLOC_010347|u87|ENSG00000248932|upEE	chr3	139390198	139390229	PPIG|HepG2	31
chr3	139389433	139390433	+	XLOC_010347|u87|ENSG00000248932|upEE	chr3	139390320	139390340	U2AF1|HepG2	20
chr3	139389433	139390433	+	XLOC_010347|u87|ENSG00000248932|upEE	chr3	139390124	139390131	CSTF2|HepG2	7
chr3	139389433	139390433	+	XLOC_010347|u87|ENSG00000248932|upEE	chr3	139389845	139389974	GRWD1|HepG2	129
chr3	139389433	139390433	+	XLOC_010347|u87|ENSG00000248932|upEE	chr3	139390037	139390068	RBM15|HepG2	31
chr3	139389433	139390433	+	XLOC_010347|u87|ENSG00000248932|upEE	chr3	139390298	139390336	EIF3D|HepG2	38
chr3	139389433	139390433	+	XLOC_010347|u87|ENSG00000248932|upEE	chr3	139390211	139390287	HNRNPM|HepG2	76
chr3	139389433	139390433	+	XLOC_010347|u87|ENSG00000248932|upEE	chr3	139390001	139390031	SRSF7|K562	30
chr3	139389433	139390433	+	XLOC_010347|u87|ENSG00000248932|upEE	chr3	139390020	139390065	TRA2A|K562	45
chr3	139389433	139390433	+	XLOC_010347|u87|ENSG00000248932|upEE	chr3	139390027	139390051	BCCIP|HepG2	24
chr3	139389433	139390433	+	XLOC_010347|u87|ENSG00000248932|upEE	chr3	139389848	139389891	FASTKD2|HepG2	43
chr3	139389433	139390433	+	XLOC_010347|u87|ENSG00000248932|upEE	chr3	139390221	139390270	HNRNPM|K562	49
chr3	139389433	139390433	+	XLOC_010347|u87|ENSG00000248932|upEE	chr3	139390183	139390208	RBM15|HepG2	25
chr3	139389433	139390433	+	XLOC_010347|u87|ENSG00000248932|upEE	chr3	139389981	139390095	NCBP2|HepG2	114
chr3	139389433	139390433	+	XLOC_010347|u87|ENSG00000248932|upEE	chr3	139389873	139389934	U2AF1|HepG2	61
chr3	139389433	139390433	+	XLOC_010347|u87|ENSG00000248932|upEE	chr3	139390032	139390086	HNRNPUL1|HepG2	54
chr3	139389433	139390433	+	XLOC_010347|u87|ENSG00000248932|upEE	chr3	139389879	139389921	UCHL5|K562	42
chr3	139389433	139390433	+	XLOC_010347|u87|ENSG00000248932|upEE	chr3	139390044	139390102	NCBP2|HepG2	58
chr3	139389433	139390433	+	XLOC_010347|u87|ENSG00000248932|upEE	chr3	139390002	139390053	U2AF1|HepG2	51
chr3	139389433	139390433	+	XLOC_010347|u87|ENSG00000248932|upEE	chr3	139390258	139390281	HNRNPM|HepG2	23
chr3	139389433	139390433	+	XLOC_010347|u87|ENSG00000248932|upEE	chr3	139389856	139389888	GTF2F1|HepG2	32
chr3	139389433	139390433	+	XLOC_010347|u87|ENSG00000248932|upEE	chr3	139389974	139390061	LSM11|HepG2	87
chr3	139389433	139390433	+	XLOC_010347|u87|ENSG00000248932|upEE	chr3	139390315	139390340	RBFOX2|K562	25
chr3	139389433	139390433	+	XLOC_010347|u87|ENSG00000248932|upEE	chr3	139390207	139390238	EIF3H|HepG2	31
chr3	139389433	139390433	+	XLOC_010347|u87|ENSG00000248932|upEE	chr3	139390252	139390289	KHSRP|K562	37
chr3	139389433	139390433	+	XLOC_010347|u87|ENSG00000248932|upEE	chr3	139390160	139390207	XPO5|HepG2	47
chr3	139389433	139390433	+	XLOC_010347|u87|ENSG00000248932|upEE	chr3	139390165	139390177	UCHL5|K562	12
chr3	139389433	139390433	+	XLOC_010347|u87|ENSG00000248932|upEE	chr3	139390207	139390217	CSTF2|HepG2	10
chr3	139389433	139390433	+	XLOC_010347|u87|ENSG00000248932|upEE	chr3	139390194	139390223	CSTF2T|K562	29
chr3	139389433	139390433	+	XLOC_010347|u87|ENSG00000248932|upEE	chr3	139390197	139390204	DDX6|K562	7
chr3	139389433	139390433	+	XLOC_010347|u87|ENSG00000248932|upEE	chr3	139390259	139390267	XPO5|HepG2	8
chr3	139389433	139390433	+	XLOC_010347|u87|ENSG00000248932|upEE	chr3	139390194	139390244	CSTF2T|HepG2	50
chr3	139389433	139390433	+	XLOC_010347|u87|ENSG00000248932|upEE	chr3	139390190	139390227	HLTF|K562	37
chr3	139389433	139390433	+	XLOC_010347|u87|ENSG00000248932|upEE	chr3	139390257	139390346	CSTF2T|HepG2	89
chr3	139389433	139390433	+	XLOC_010347|u87|ENSG00000248932|upEE	chr3	139390012	139390041	RBM15|HepG2	29
chr3	139389433	139390433	+	XLOC_010347|u87|ENSG00000248932|upEE	chr3	139390116	139390173	HNRNPA1|K562	57
chr3	139389433	139390433	+	XLOC_010347|u87|ENSG00000248932|upEE	chr3	139389851	139389930	ZNF622|K562	79
chr3	139389433	139390433	+	XLOC_010347|u87|ENSG00000248932|upEE	chr3	139389972	139390004	HNRNPM|K562	32
chr3	139389433	139390433	+	XLOC_010347|u87|ENSG00000248932|upEE	chr3	139390055	139390097	SLTM|HepG2	42
chr3	139389433	139390433	+	XLOC_010347|u87|ENSG00000248932|upEE	chr3	139389835	139389913	NCBP2|HepG2	78
chr3	139389433	139390433	+	XLOC_010347|u87|ENSG00000248932|upEE	chr3	139390267	139390294	XPO5|HepG2	27
chr3	139389433	139390433	+	XLOC_010347|u87|ENSG00000248932|upEE	chr3	139390259	139390289	NOLC1|K562	30
chr3	139389433	139390433	+	XLOC_010347|u87|ENSG00000248932|upEE	chr3	139389851	139390029	UCHL5|HepG2	178
chr3	139389433	139390433	+	XLOC_010347|u87|ENSG00000248932|upEE	chr3	139389973	139390056	PTBP1|HepG2	83
chr3	139389433	139390433	+	XLOC_010347|u87|ENSG00000248932|upEE	chr3	139389896	139389925	RBM22|HepG2	29
chr3	139389433	139390433	+	XLOC_010347|u87|ENSG00000248932|upEE	chr3	139389980	139390075	SRSF1|HepG2	95
chr3	139389433	139390433	+	XLOC_010347|u87|ENSG00000248932|upEE	chr3	139389887	139389925	BUD13|K562	38
chr3	139389433	139390433	+	XLOC_010347|u87|ENSG00000248932|upEE	chr3	139390188	139390212	TIA1|K562	24
chr3	139389433	139390433	+	XLOC_010347|u87|ENSG00000248932|upEE	chr3	139390316	139390342	HNRNPL|HepG2	26
chr3	139389433	139390433	+	XLOC_010347|u87|ENSG00000248932|upEE	chr3	139390190	139390225	RBFOX2|K562	35
chr3	139389433	139390433	+	XLOC_010347|u87|ENSG00000248932|upEE	chr3	139390020	139390087	CSTF2|HepG2	67
chr3	139389433	139390433	+	XLOC_010347|u87|ENSG00000248932|upEE	chr3	139390389	139390419	AGGF1|HepG2	30
chr3	139389433	139390433	+	XLOC_010347|u87|ENSG00000248932|upEE	chr3	139390059	139390078	DDX3X|K562	19
chr3	139389433	139390433	+	XLOC_010347|u87|ENSG00000248932|upEE	chr3	139390196	139390223	TAF15|K562	27
chr3	139389433	139390433	+	XLOC_010347|u87|ENSG00000248932|upEE	chr3	139390182	139390223	XRN2|HepG2	41
chr3	139389433	139390433	+	XLOC_010347|u87|ENSG00000248932|upEE	chr3	139389952	139389982	EIF3D|HepG2	30
chr3	139389433	139390433	+	XLOC_010347|u87|ENSG00000248932|upEE	chr3	139390176	139390209	TROVE2|K562	33
chr3	139389433	139390433	+	XLOC_010347|u87|ENSG00000248932|upEE	chr3	139390003	139390023	SUGP2|HepG2	20
chr3	139389433	139390433	+	XLOC_010347|u87|ENSG00000248932|upEE	chr3	139389852	139389947	ZNF622|K562	95
chr3	139389433	139390433	+	XLOC_010347|u87|ENSG00000248932|upEE	chr3	139390204	139390225	DDX6|K562	21
chr3	139389433	139390433	+	XLOC_010347|u87|ENSG00000248932|upEE	chr3	139390187	139390248	SRSF1|HepG2	61
chr3	139389433	139390433	+	XLOC_010347|u87|ENSG00000248932|upEE	chr3	139390032	139390066	ILF3|HepG2	34
chr3	139389433	139390433	+	XLOC_010347|u87|ENSG00000248932|upEE	chr3	139390008	139390037	EFTUD2|HepG2	29
chr3	139389433	139390433	+	XLOC_010347|u87|ENSG00000248932|upEE	chr3	139390309	139390344	SUGP2|HepG2	35
chr3	139389433	139390433	+	XLOC_010347|u87|ENSG00000248932|upEE	chr3	139390263	139390299	CSTF2T|K562	36
chr3	139389433	139390433	+	XLOC_010347|u87|ENSG00000248932|upEE	chr3	139390396	139390401	CSTF2|HepG2	5
chr3	139389433	139390433	+	XLOC_010347|u87|ENSG00000248932|upEE	chr3	139389964	139390014	SLTM|K562	50
chr3	139389433	139390433	+	XLOC_010347|u87|ENSG00000248932|upEE	chr3	139389980	139390067	SRSF1|K562	87
chr3	139389433	139390433	+	XLOC_010347|u87|ENSG00000248932|upEE	chr3	139390016	139390050	TAF15|HepG2	34
chr3	139389433	139390433	+	XLOC_010347|u87|ENSG00000248932|upEE	chr3	139389876	139389913	XRCC6|K562	37
chr3	139389433	139390433	+	XLOC_010347|u87|ENSG00000248932|upEE	chr3	139390198	139390239	CDC40|HepG2	41
chr3	139389433	139390433	+	XLOC_010347|u87|ENSG00000248932|upEE	chr3	139390026	139390070	HNRNPA1|HepG2	44
chr3	139389433	139390433	+	XLOC_010347|u87|ENSG00000248932|upEE	chr3	139390253	139390285	CSTF2|HepG2	32
chr3	139389433	139390433	+	XLOC_010347|u87|ENSG00000248932|upEE	chr3	139389860	139389968	SRSF1|K562	108
chr3	139389433	139390433	+	XLOC_010347|u87|ENSG00000248932|upEE	chr3	139390254	139390302	FMR1|K562	48
chr3	139389433	139390433	+	XLOC_010347|u87|ENSG00000248932|upEE	chr3	139389881	139389925	SRSF7|K562	44
chr3	139389433	139390433	+	XLOC_010347|u87|ENSG00000248932|upEE	chr3	139390248	139390318	CSTF2|HepG2	70
chr3	139389433	139390433	+	XLOC_010347|u87|ENSG00000248932|upEE	chr3	139390167	139390194	NKRF|HepG2	27
chr3	139389433	139390433	+	XLOC_010347|u87|ENSG00000248932|upEE	chr3	139389996	139390038	SRSF9|HepG2	42
chr3	139389433	139390433	+	XLOC_010347|u87|ENSG00000248932|upEE	chr3	139390183	139390218	BUD13|K562	35
chr3	139389433	139390433	+	XLOC_010347|u87|ENSG00000248932|upEE	chr3	139389833	139389878	TRA2A|K562	45
chr3	139389433	139390433	+	XLOC_010347|u87|ENSG00000248932|upEE	chr3	139389932	139389961	NOLC1|K562	29
chr3	139389433	139390433	+	XLOC_010347|u87|ENSG00000248932|upEE	chr3	139390001	139390055	CSTF2T|HepG2	54
chr3	139389433	139390433	+	XLOC_010347|u87|ENSG00000248932|upEE	chr3	139389966	139390007	TIA1|K562	41
chr3	139389433	139390433	+	XLOC_010347|u87|ENSG00000248932|upEE	chr3	139389879	139389943	SRSF1|K562	64
chr3	139389433	139390433	+	XLOC_010347|u87|ENSG00000248932|upEE	chr3	139389959	139390003	SLTM|HepG2	44
chr3	139389433	139390433	+	XLOC_010347|u87|ENSG00000248932|upEE	chr3	139389951	139389993	RBM15|K562	42
chr3	139389433	139390433	+	XLOC_010347|u87|ENSG00000248932|upEE	chr3	139390012	139390052	BUD13|K562	40
chr3	139389433	139390433	+	XLOC_010347|u87|ENSG00000248932|upEE	chr3	139390019	139390052	SND1|K562	33
chr3	139389433	139390433	+	XLOC_010347|u87|ENSG00000248932|upEE	chr3	139389997	139390083	TIA1|K562	86
chr3	139389433	139390433	+	XLOC_010347|u87|ENSG00000248932|upEE	chr3	139390007	139390099	EIF3D|HepG2	92
chr3	139389433	139390433	+	XLOC_010347|u87|ENSG00000248932|upEE	chr3	139389851	139389886	SRSF7|K562	35
chr3	139389433	139390433	+	XLOC_010347|u87|ENSG00000248932|upEE	chr3	139390170	139390188	RBFOX2|K562	18
chr3	139389433	139390433	+	XLOC_010347|u87|ENSG00000248932|upEE	chr3	139390176	139390219	FASTKD2|HepG2	43
chr3	139389433	139390433	+	XLOC_010347|u87|ENSG00000248932|upEE	chr3	139390001	139390055	FAM120A|HepG2	54
chr3	139389433	139390433	+	XLOC_010347|u87|ENSG00000248932|upEE	chr3	139390025	139390080	FASTKD2|HepG2	55
chr3	139389433	139390433	+	XLOC_010347|u87|ENSG00000248932|upEE	chr3	139390258	139390284	UCHL5|HepG2	26
chr3	139389433	139390433	+	XLOC_010347|u87|ENSG00000248932|upEE	chr3	139389879	139389947	IGF2BP3|HepG2	68
chr3	139389433	139390433	+	XLOC_010347|u87|ENSG00000248932|upEE	chr3	139390406	139390448	TAF15|HepG2	27
chr3	139389433	139390433	+	XLOC_010347|u87|ENSG00000248932|upEE	chr3	139390037	139390064	HNRNPU|HepG2	27
chr3	139389433	139390433	+	XLOC_010347|u87|ENSG00000248932|upEE	chr3	139389849	139389895	TRA2A|K562	46
chr3	139389433	139390433	+	XLOC_010347|u87|ENSG00000248932|upEE	chr3	139390056	139390106	RBM15|HepG2	50
chr3	139389433	139390433	+	XLOC_010347|u87|ENSG00000248932|upEE	chr3	139390026	139390055	HNRNPA1|K562	29
chr3	139389433	139390433	+	XLOC_010347|u87|ENSG00000248932|upEE	chr3	139389938	139390092	GRWD1|HepG2	154
chr3	139389433	139390433	+	XLOC_010347|u87|ENSG00000248932|upEE	chr3	139390010	139390052	RBFOX2|K562	42
chr3	139389433	139390433	+	XLOC_010347|u87|ENSG00000248932|upEE	chr3	139390168	139390221	GRWD1|HepG2	53
chr3	139389433	139390433	+	XLOC_010347|u87|ENSG00000248932|upEE	chr3	139390182	139390195	KHSRP|K562	13
chr3	139389433	139390433	+	XLOC_010347|u87|ENSG00000248932|upEE	chr3	139390150	139390188	HNRNPA1|K562	38
chr3	139389433	139390433	+	XLOC_010347|u87|ENSG00000248932|upEE	chr3	139389998	139390095	CSTF2|HepG2	97
chr3	139389433	139390433	+	XLOC_010347|u87|ENSG00000248932|upEE	chr3	139390072	139390107	PPIG|HepG2	35
chr3	139389433	139390433	+	XLOC_010347|u87|ENSG00000248932|upEE	chr3	139390176	139390221	EIF3D|HepG2	45
chr3	139389433	139390433	+	XLOC_010347|u87|ENSG00000248932|upEE	chr3	139389883	139389927	BUD13|K562	44
chr3	139389433	139390433	+	XLOC_010347|u87|ENSG00000248932|upEE	chr3	139390172	139390211	CSTF2T|HepG2	39
chr3	139389433	139390433	+	XLOC_010347|u87|ENSG00000248932|upEE	chr3	139389994	139390023	SMNDC1|K562	29
chr3	139389433	139390433	+	XLOC_010347|u87|ENSG00000248932|upEE	chr3	139390235	139390258	CSTF2T|HEK293	23
chr3	139389433	139390433	+	XLOC_010347|u87|ENSG00000248932|upEE	chr3	139390199	139390219	CSTF2|HepG2	20
chr3	139389433	139390433	+	XLOC_010347|u87|ENSG00000248932|upEE	chr3	139389974	139390111	GRWD1|HepG2	137
chr3	139389433	139390433	+	XLOC_010347|u87|ENSG00000248932|upEE	chr3	139390178	139390204	EIF3D|HepG2	26
chr3	139389433	139390433	+	XLOC_010347|u87|ENSG00000248932|upEE	chr3	139390191	139390232	SRSF9|HepG2	41
chr3	139389433	139390433	+	XLOC_010347|u87|ENSG00000248932|upEE	chr3	139389903	139389934	RBM15|K562	31
chr3	139389433	139390433	+	XLOC_010347|u87|ENSG00000248932|upEE	chr3	139390166	139390186	TIA1|K562	20
chr3	139389433	139390433	+	XLOC_010347|u87|ENSG00000248932|upEE	chr3	139389966	139390036	ZNF622|K562	70
chr3	139389433	139390433	+	XLOC_010347|u87|ENSG00000248932|upEE	chr3	139390146	139390230	HNRNPA1|HepG2	84
chr3	139389433	139390433	+	XLOC_010347|u87|ENSG00000248932|upEE	chr3	139389832	139389949	UCHL5|K562	117
chr3	139389433	139390433	+	XLOC_010347|u87|ENSG00000248932|upEE	chr3	139389978	139390009	SUB1|HepG2	31
chr3	139389433	139390433	+	XLOC_010347|u87|ENSG00000248932|upEE	chr3	139390168	139390220	U2AF1|HepG2	52
chr3	139389433	139390433	+	XLOC_010347|u87|ENSG00000248932|upEE	chr3	139390020	139390065	HNRNPU|K562	45
chr3	139389433	139390433	+	XLOC_010347|u87|ENSG00000248932|upEE	chr3	139390014	139390065	CSTF2T|K562	51
chr3	139389433	139390433	+	XLOC_010347|u87|ENSG00000248932|upEE	chr3	139390034	139390064	AGGF1|HepG2	30
chr3	139389433	139390433	+	XLOC_010347|u87|ENSG00000248932|upEE	chr3	139389839	139389938	GRWD1|HepG2	99
chr3	139389433	139390433	+	XLOC_010347|u87|ENSG00000248932|upEE	chr3	139390059	139390096	IGF2BP3|HepG2	37
chr3	139389433	139390433	+	XLOC_010347|u87|ENSG00000248932|upEE	chr3	139390039	139390083	TROVE2|HepG2	44
chr3	139389433	139390433	+	XLOC_010347|u87|ENSG00000248932|upEE	chr3	139390049	139390105	XPO5|HepG2	56
chr3	139389433	139390433	+	XLOC_010347|u87|ENSG00000248932|upEE	chr3	139390005	139390064	SRSF1|HepG2	59
chr3	139389433	139390433	+	XLOC_010347|u87|ENSG00000248932|upEE	chr3	139389827	139389942	SRSF1|HepG2	115
chr3	139389433	139390433	+	XLOC_010347|u87|ENSG00000248932|upEE	chr3	139390204	139390226	HNRNPU|HepG2	22
chr3	139389433	139390433	+	XLOC_010347|u87|ENSG00000248932|upEE	chr3	139389901	139389932	RBFOX2|K562	31
chr3	139389433	139390433	+	XLOC_010347|u87|ENSG00000248932|upEE	chr3	139390255	139390289	KHSRP|K562	34
chr3	139389433	139390433	+	XLOC_010347|u87|ENSG00000248932|upEE	chr3	139390056	139390073	HNRNPU|K562	17
chr3	139389433	139390433	+	XLOC_010347|u87|ENSG00000248932|upEE	chr3	139389888	139389943	PPIG|HepG2	55
chr3	139389433	139390433	+	XLOC_010347|u87|ENSG00000248932|upEE	chr3	139390007	139390095	AGGF1|HepG2	88
chr3	139389433	139390433	+	XLOC_010347|u87|ENSG00000248932|upEE	chr3	139390015	139390035	HNRNPUL1|K562	20
chr3	139389433	139390433	+	XLOC_010347|u87|ENSG00000248932|upEE	chr3	139390264	139390298	TIA1|K562	34
chr3	139389433	139390433	+	XLOC_010347|u87|ENSG00000248932|upEE	chr3	139390028	139390057	XRN2|HepG2	29
chr3	139389433	139390433	+	XLOC_010347|u87|ENSG00000248932|upEE	chr3	139389887	139389908	HLTF|K562	21
chr3	139389433	139390433	+	XLOC_010347|u87|ENSG00000248932|upEE	chr3	139389854	139389918	FUS|NA	64
chr3	139389433	139390433	+	XLOC_010347|u87|ENSG00000248932|upEE	chr3	139389862	139389999	UCHL5|HepG2	137
chr3	139389433	139390433	+	XLOC_010347|u87|ENSG00000248932|upEE	chr3	139390258	139390315	CSTF2T|K562	57
chr3	139389433	139390433	+	XLOC_010347|u87|ENSG00000248932|upEE	chr3	139390015	139390050	AUH|HepG2	35
chr3	139389433	139390433	+	XLOC_010347|u87|ENSG00000248932|upEE	chr3	139390026	139390055	DGCR8|HepG2	29
chr22	23683367	23684367	+	XLOC_010347|u87|ENSG00000273000|upEE	chr22	23683724	23683737	MTPAP|K562	13
chr22	23683367	23684367	+	XLOC_010347|u87|ENSG00000273000|upEE	chr22	23684146	23684167	NKRF|HepG2	21
chr22	23683367	23684367	+	XLOC_010347|u87|ENSG00000273000|upEE	chr22	23683724	23683730	LSM11|K562	6
chr22	23683367	23684367	+	XLOC_010347|u87|ENSG00000273000|upEE	chr22	23683730	23683740	EFTUD2|K562	10
chr22	23683367	23684367	+	XLOC_010347|u87|ENSG00000273000|upEE	chr22	23683737	23683758	SRSF7|HepG2	21
chr22	23683367	23684367	+	XLOC_010347|u87|ENSG00000273000|upEE	chr22	23684333	23684360	XRN2|HepG2	27
chr22	23683367	23684367	+	XLOC_010347|u87|ENSG00000273000|upEE	chr22	23683715	23683781	PTBP1|HepG2	66
chr22	23683367	23684367	+	XLOC_010347|u87|ENSG00000273000|upEE	chr22	23683723	23683774	SRSF1|K562	51
chr22	23683367	23684367	+	XLOC_010347|u87|ENSG00000273000|upEE	chr22	23683724	23683806	UCHL5|HepG2	82
chr22	23683367	23684367	+	XLOC_010347|u87|ENSG00000273000|upEE	chr22	23683956	23684000	HNRNPC|HepG2	44
chr22	23683367	23684367	+	XLOC_010347|u87|ENSG00000273000|upEE	chr22	23683716	23683766	PRPF8|K562	50
chr22	23683367	23684367	+	XLOC_010347|u87|ENSG00000273000|upEE	chr22	23683723	23683747	SRSF9|HepG2	24
chr22	23683367	23684367	+	XLOC_010347|u87|ENSG00000273000|upEE	chr22	23683502	23683544	DGCR8|HepG2	42
chr22	23683367	23684367	+	XLOC_010347|u87|ENSG00000273000|upEE	chr22	23683589	23683623	EIF3D|HepG2	34
chr22	23683367	23684367	+	XLOC_010347|u87|ENSG00000273000|upEE	chr22	23683729	23683779	BUD13|K562	50
chr22	23683367	23684367	+	XLOC_010347|u87|ENSG00000273000|upEE	chr22	23683955	23683986	CSTF2|HepG2	31
chr22	23683367	23684367	+	XLOC_010347|u87|ENSG00000273000|upEE	chr22	23683574	23683619	EFTUD2|HepG2	45
chr22	23683367	23684367	+	XLOC_010347|u87|ENSG00000273000|upEE	chr22	23683716	23683741	FAM120A|HepG2	25
chr22	23683367	23684367	+	XLOC_010347|u87|ENSG00000273000|upEE	chr22	23684328	23684367	HNRNPA1|K562	39
chr22	23683367	23684367	+	XLOC_010347|u87|ENSG00000273000|upEE	chr22	23683837	23683857	SMNDC1|HepG2	20
chr22	23683367	23684367	+	XLOC_010347|u87|ENSG00000273000|upEE	chr22	23684327	23684377	HNRNPU|HepG2	40
chr22	23683367	23684367	+	XLOC_010347|u87|ENSG00000273000|upEE	chr22	23683724	23683777	RBFOX2|K562	53
chr22	23683367	23684367	+	XLOC_010347|u87|ENSG00000273000|upEE	chr22	23683689	23683717	EFTUD2|HepG2	28
chr22	23683367	23684367	+	XLOC_010347|u87|ENSG00000273000|upEE	chr22	23684362	23684405	SND1|K562	5
chr22	23683367	23684367	+	XLOC_010347|u87|ENSG00000273000|upEE	chr22	23684260	23684301	TIA1|K562	41
chr22	23683367	23684367	+	XLOC_010347|u87|ENSG00000273000|upEE	chr22	23684329	23684362	EFTUD2|HepG2	33
chr22	23683367	23684367	+	XLOC_010347|u87|ENSG00000273000|upEE	chr22	23684147	23684166	U2AF1|HepG2	19
chr22	23683367	23684367	+	XLOC_010347|u87|ENSG00000273000|upEE	chr22	23684135	23684172	SF3B4|HepG2	37
chr22	23683367	23684367	+	XLOC_010347|u87|ENSG00000273000|upEE	chr22	23683832	23683874	U2AF2|K562	42
chr22	23683367	23684367	+	XLOC_010347|u87|ENSG00000273000|upEE	chr22	23683978	23683989	U2AF2|K562	11
chr22	23683367	23684367	+	XLOC_010347|u87|ENSG00000273000|upEE	chr22	23683769	23683801	PTBP1|K562	32
chr22	23683367	23684367	+	XLOC_010347|u87|ENSG00000273000|upEE	chr22	23683736	23683764	SMNDC1|K562	28
chr22	23683367	23684367	+	XLOC_010347|u87|ENSG00000273000|upEE	chr22	23683626	23683680	SRSF7|HepG2	54
chr22	23683367	23684367	+	XLOC_010347|u87|ENSG00000273000|upEE	chr22	23683753	23683863	SRSF1|HepG2	110
chr22	23683367	23684367	+	XLOC_010347|u87|ENSG00000273000|upEE	chr22	23683713	23683793	NUDT21|HEK293	80
chr22	23683367	23684367	+	XLOC_010347|u87|ENSG00000273000|upEE	chr22	23684318	23684360	CSTF2T|K562	42
chr22	23683367	23684367	+	XLOC_010347|u87|ENSG00000273000|upEE	chr22	23683730	23683796	UCHL5|HepG2	66
chr22	23683367	23684367	+	XLOC_010347|u87|ENSG00000273000|upEE	chr22	23683572	23683584	RBM22|HepG2	12
chr22	23683367	23684367	+	XLOC_010347|u87|ENSG00000273000|upEE	chr22	23683571	23683591	GTF2F1|HepG2	20
chr22	23683367	23684367	+	XLOC_010347|u87|ENSG00000273000|upEE	chr22	23683730	23683788	U2AF1|HepG2	58
chr22	23683367	23684367	+	XLOC_010347|u87|ENSG00000273000|upEE	chr22	23683435	23683478	HNRNPU|HepG2	43
chr22	23683367	23684367	+	XLOC_010347|u87|ENSG00000273000|upEE	chr22	23683443	23683503	NONO|K562	60
chr22	23683367	23684367	+	XLOC_010347|u87|ENSG00000273000|upEE	chr22	23683699	23683792	NCBP2|HepG2	93
chr22	23683367	23684367	+	XLOC_010347|u87|ENSG00000273000|upEE	chr22	23684293	23684334	HNRNPU|K562	41
chr22	23683367	23684367	+	XLOC_010347|u87|ENSG00000273000|upEE	chr22	23683925	23683947	HNRNPU|HepG2	22
chr22	23683367	23684367	+	XLOC_010347|u87|ENSG00000273000|upEE	chr22	23683724	23683727	AGGF1|HepG2	3
chr22	23683367	23684367	+	XLOC_010347|u87|ENSG00000273000|upEE	chr22	23684328	23684340	TROVE2|HepG2	12
chr22	23683367	23684367	+	XLOC_010347|u87|ENSG00000273000|upEE	chr22	23683751	23683770	EIF3D|HepG2	19
chr22	23683367	23684367	+	XLOC_010347|u87|ENSG00000273000|upEE	chr22	23684138	23684175	XRCC6|HepG2	37
chr22	23683367	23684367	+	XLOC_010347|u87|ENSG00000273000|upEE	chr22	23683726	23683770	TROVE2|HepG2	44
chr22	23683367	23684367	+	XLOC_010347|u87|ENSG00000273000|upEE	chr22	23683741	23683786	AKAP8L|K562	45
chr22	23683367	23684367	+	XLOC_010347|u87|ENSG00000273000|upEE	chr22	23683723	23683743	BUD13|K562	20
chr22	23683367	23684367	+	XLOC_010347|u87|ENSG00000273000|upEE	chr22	23683558	23683598	HNRNPK|HepG2	40
chr22	23683367	23684367	+	XLOC_010347|u87|ENSG00000273000|upEE	chr22	23683738	23683785	POLR2G|HepG2	47
chr22	23683367	23684367	+	XLOC_010347|u87|ENSG00000273000|upEE	chr22	23683824	23683862	FAM120A|HepG2	38
chr22	23683367	23684367	+	XLOC_010347|u87|ENSG00000273000|upEE	chr22	23683770	23683790	SMNDC1|HepG2	20
chr22	23683367	23684367	+	XLOC_010347|u87|ENSG00000273000|upEE	chr22	23683913	23683992	HNRNPA1|HepG2	79
chr22	23683367	23684367	+	XLOC_010347|u87|ENSG00000273000|upEE	chr22	23683632	23683673	QKI|HepG2	41
chr22	23683367	23684367	+	XLOC_010347|u87|ENSG00000273000|upEE	chr22	23683923	23684003	HNRNPC|HepG2	80
chr22	23683367	23684367	+	XLOC_010347|u87|ENSG00000273000|upEE	chr22	23683902	23683952	RBM5|HepG2	50
chr22	23683367	23684367	+	XLOC_010347|u87|ENSG00000273000|upEE	chr22	23683769	23683788	SRSF9|HepG2	19
chr22	23683367	23684367	+	XLOC_010347|u87|ENSG00000273000|upEE	chr22	23683965	23683990	HNRNPA1|K562	25
chr22	23683367	23684367	+	XLOC_010347|u87|ENSG00000273000|upEE	chr22	23683866	23683917	XRN2|HepG2	51
chr22	23683367	23684367	+	XLOC_010347|u87|ENSG00000273000|upEE	chr22	23683894	23683926	AKAP8L|K562	32
chr22	23683367	23684367	+	XLOC_010347|u87|ENSG00000273000|upEE	chr22	23683746	23683778	TRA2A|K562	32
chr22	23683367	23684367	+	XLOC_010347|u87|ENSG00000273000|upEE	chr22	23683722	23683731	TRA2A|HepG2	9
chr22	23683367	23684367	+	XLOC_010347|u87|ENSG00000273000|upEE	chr22	23683535	23683558	NONO|K562	23
chr22	23683367	23684367	+	XLOC_010347|u87|ENSG00000273000|upEE	chr22	23683724	23683854	GRWD1|HepG2	130
chr22	23683367	23684367	+	XLOC_010347|u87|ENSG00000273000|upEE	chr22	23683740	23683774	EFTUD2|K562	34
chr22	23683367	23684367	+	XLOC_010347|u87|ENSG00000273000|upEE	chr22	23684131	23684155	XRN2|HepG2	24
chr22	23683367	23684367	+	XLOC_010347|u87|ENSG00000273000|upEE	chr22	23683724	23683767	PPIG|HepG2	43
chr22	23683367	23684367	+	XLOC_010347|u87|ENSG00000273000|upEE	chr22	23683958	23683980	LARP4|HepG2	22
chr22	23683367	23684367	+	XLOC_010347|u87|ENSG00000273000|upEE	chr22	23683445	23683469	HNRNPU|K562	24
chr22	23683367	23684367	+	XLOC_010347|u87|ENSG00000273000|upEE	chr22	23683735	23683767	BUD13|HepG2	32
chr22	23683367	23684367	+	XLOC_010347|u87|ENSG00000273000|upEE	chr22	23684304	23684336	RBM5|HepG2	32
chr22	23683367	23684367	+	XLOC_010347|u87|ENSG00000273000|upEE	chr22	23683725	23683768	LSM11|HepG2	43
chr22	23683367	23684367	+	XLOC_010347|u87|ENSG00000273000|upEE	chr22	23684123	23684166	FAM120A|K562	43
chr22	23683367	23684367	+	XLOC_010347|u87|ENSG00000273000|upEE	chr22	23684316	23684326	LARP7|HepG2	10
chr22	23683367	23684367	+	XLOC_010347|u87|ENSG00000273000|upEE	chr22	23683534	23683579	NKRF|HepG2	45
chr22	23683367	23684367	+	XLOC_010347|u87|ENSG00000273000|upEE	chr22	23683728	23683783	SRSF9|HepG2	55
chr22	23683367	23684367	+	XLOC_010347|u87|ENSG00000273000|upEE	chr22	23683430	23683467	BCCIP|HepG2	37
chr22	23683367	23684367	+	XLOC_010347|u87|ENSG00000273000|upEE	chr22	23683979	23683983	U2AF2|HepG2	4
chr22	23683367	23684367	+	XLOC_010347|u87|ENSG00000273000|upEE	chr22	23683825	23683863	PRPF8|HepG2	38
chr22	23683367	23684367	+	XLOC_010347|u87|ENSG00000273000|upEE	chr22	23683979	23684000	U2AF2|HepG2	21
chr22	23683367	23684367	+	XLOC_010347|u87|ENSG00000273000|upEE	chr22	23684128	23684168	LSM11|HepG2	40
chr22	23683367	23684367	+	XLOC_010347|u87|ENSG00000273000|upEE	chr22	23683823	23683869	SRSF1|K562	46
chr22	23683367	23684367	+	XLOC_010347|u87|ENSG00000273000|upEE	chr22	23683530	23683567	SUPV3L1|HepG2	37
chr22	23683367	23684367	+	XLOC_010347|u87|ENSG00000273000|upEE	chr22	23683438	23683455	XRN2|HepG2	17
chr22	23683367	23684367	+	XLOC_010347|u87|ENSG00000273000|upEE	chr22	23683730	23683794	RBM15|K562	64
chr22	23683367	23684367	+	XLOC_010347|u87|ENSG00000273000|upEE	chr22	23683746	23683760	AKAP8L|K562	14
chr22	23683367	23684367	+	XLOC_010347|u87|ENSG00000273000|upEE	chr22	23683721	23683797	PPIG|HepG2	76
chr22	23683367	23684367	+	XLOC_010347|u87|ENSG00000273000|upEE	chr22	23683724	23683748	AGGF1|HepG2	24
chr22	23683367	23684367	+	XLOC_010347|u87|ENSG00000273000|upEE	chr22	23684129	23684184	HNRNPC|HepG2	55
chr22	23683367	23684367	+	XLOC_010347|u87|ENSG00000273000|upEE	chr22	23684296	23684331	HNRNPA1|HepG2	35
chr22	23683367	23684367	+	XLOC_010347|u87|ENSG00000273000|upEE	chr22	23684322	23684372	TAF15|K562	45
chr22	23683367	23684367	+	XLOC_010347|u87|ENSG00000273000|upEE	chr22	23683735	23683745	LSM11|K562	10
chr22	23683367	23684367	+	XLOC_010347|u87|ENSG00000273000|upEE	chr22	23683777	23683850	SRSF1|K562	73
chr22	23683367	23684367	+	XLOC_010347|u87|ENSG00000273000|upEE	chr22	23683723	23683774	UCHL5|K562	51
chr22	23683367	23684367	+	XLOC_010347|u87|ENSG00000273000|upEE	chr22	23683964	23683995	NOLC1|K562	31
chr22	23683367	23684367	+	XLOC_010347|u87|ENSG00000273000|upEE	chr22	23684283	23684321	UCHL5|K562	38
chr22	23683367	23684367	+	XLOC_010347|u87|ENSG00000273000|upEE	chr22	23683564	23683583	SUB1|HepG2	19
chr22	23683367	23684367	+	XLOC_010347|u87|ENSG00000273000|upEE	chr22	23684324	23684365	AUH|HepG2	41
chr22	23683367	23684367	+	XLOC_010347|u87|ENSG00000273000|upEE	chr22	23684329	23684358	CSTF2T|HepG2	29
chr22	23683367	23684367	+	XLOC_010347|u87|ENSG00000273000|upEE	chr22	23683974	23683991	LSM11|K562	17
chr22	23683367	23684367	+	XLOC_010347|u87|ENSG00000273000|upEE	chr22	23683514	23683528	CSTF2T|HepG2	14
chr22	23683367	23684367	+	XLOC_010347|u87|ENSG00000273000|upEE	chr22	23683727	23683739	EFTUD2|K562	12
chr22	23683367	23684367	+	XLOC_010347|u87|ENSG00000273000|upEE	chr22	23683722	23683758	IGF2BP3|HepG2	36
chr22	23683367	23684367	+	XLOC_010347|u87|ENSG00000273000|upEE	chr22	23684295	23684334	CSTF2|HepG2	39
chr22	23683367	23684367	+	XLOC_010347|u87|ENSG00000273000|upEE	chr22	23683581	23683624	ILF3|K562	43
chr22	23683367	23684367	+	XLOC_010347|u87|ENSG00000273000|upEE	chr22	23683760	23683789	PTBP1|K562	29
chr22	23683367	23684367	+	XLOC_010347|u87|ENSG00000273000|upEE	chr22	23683723	23683808	GRWD1|HepG2	85
chr22	23683367	23684367	+	XLOC_010347|u87|ENSG00000273000|upEE	chr22	23683852	23683875	YBX3|K562	23
chr22	23683367	23684367	+	XLOC_010347|u87|ENSG00000273000|upEE	chr22	23683903	23683931	MTPAP|K562	28
chr22	23683367	23684367	+	XLOC_010347|u87|ENSG00000273000|upEE	chr22	23683738	23683768	DHX30|HepG2	30
chr22	23683367	23684367	+	XLOC_010347|u87|ENSG00000273000|upEE	chr22	23683745	23683786	MTPAP|K562	41
chr22	23683367	23684367	+	XLOC_010347|u87|ENSG00000273000|upEE	chr22	23683842	23683865	SRSF9|HepG2	23
chr22	23683367	23684367	+	XLOC_010347|u87|ENSG00000273000|upEE	chr22	23683827	23683841	TARDBP|K562	14
chr22	23683367	23684367	+	XLOC_010347|u87|ENSG00000273000|upEE	chr22	23684334	23684370	U2AF2|K562	33
chr22	23683367	23684367	+	XLOC_010347|u87|ENSG00000273000|upEE	chr22	23683740	23683778	RBM15|K562	38
chr22	23683367	23684367	+	XLOC_010347|u87|ENSG00000273000|upEE	chr22	23684161	23684169	PRPF8|K562	8
chr22	23683367	23684367	+	XLOC_010347|u87|ENSG00000273000|upEE	chr22	23684146	23684188	HNRNPC|HepG2	42
chr22	23683367	23684367	+	XLOC_010347|u87|ENSG00000273000|upEE	chr22	23683846	23683879	HNRNPU|HepG2	33
chr22	23683367	23684367	+	XLOC_010347|u87|ENSG00000273000|upEE	chr22	23683840	23683860	U2AF2|K562	20
chr22	23683367	23684367	+	XLOC_010347|u87|ENSG00000273000|upEE	chr22	23684341	23684377	PTBP1|HepG2	26
chr22	23683367	23684367	+	XLOC_010347|u87|ENSG00000273000|upEE	chr22	23683730	23683767	PTBP1|HepG2	37
chr22	23683367	23684367	+	XLOC_010347|u87|ENSG00000273000|upEE	chr22	23683766	23683784	BUD13|K562	18
chr22	23683367	23684367	+	XLOC_010347|u87|ENSG00000273000|upEE	chr22	23683728	23683838	UCHL5|K562	110
chr22	23683367	23684367	+	XLOC_010347|u87|ENSG00000273000|upEE	chr22	23683579	23683600	RBM5|HepG2	21
chr22	23683367	23684367	+	XLOC_010347|u87|ENSG00000273000|upEE	chr22	23684326	23684359	LARP7|HepG2	33
chr22	23683367	23684367	+	XLOC_010347|u87|ENSG00000273000|upEE	chr22	23684180	23684224	XRN2|K562	44
chr22	23683367	23684367	+	XLOC_010347|u87|ENSG00000273000|upEE	chr22	23684353	23684391	NOL12|HepG2	14
chr22	23683367	23684367	+	XLOC_010347|u87|ENSG00000273000|upEE	chr22	23684154	23684179	SAFB2|K562	25
chr22	23683367	23684367	+	XLOC_010347|u87|ENSG00000273000|upEE	chr22	23683558	23683564	SUB1|HepG2	6
chr22	23683367	23684367	+	XLOC_010347|u87|ENSG00000273000|upEE	chr22	23683833	23683861	YBX3|K562	28
chr22	23683367	23684367	+	XLOC_010347|u87|ENSG00000273000|upEE	chr22	23683814	23683868	LSM11|HepG2	54
chr22	23683367	23684367	+	XLOC_010347|u87|ENSG00000273000|upEE	chr22	23684347	23684373	TAF15|HepG2	20
chr22	23683367	23684367	+	XLOC_010347|u87|ENSG00000273000|upEE	chr22	23683925	23683951	FASTKD2|HepG2	26
chr22	23683367	23684367	+	XLOC_010347|u87|ENSG00000273000|upEE	chr22	23683829	23683836	TIA1|K562	7
chr22	23683367	23684367	+	XLOC_010347|u87|ENSG00000273000|upEE	chr22	23683843	23683867	U2AF2|HepG2	24
chr22	23683367	23684367	+	XLOC_010347|u87|ENSG00000273000|upEE	chr22	23684114	23684141	HNRNPU|HepG2	27
chr22	23683367	23684367	+	XLOC_010347|u87|ENSG00000273000|upEE	chr22	23683966	23684002	RBM15|K562	36
chr22	23683367	23684367	+	XLOC_010347|u87|ENSG00000273000|upEE	chr22	23683833	23683871	BUD13|HepG2	38
chr22	23683367	23684367	+	XLOC_010347|u87|ENSG00000273000|upEE	chr22	23684340	23684377	SFPQ|HepG2	27
chr22	23683367	23684367	+	XLOC_010347|u87|ENSG00000273000|upEE	chr22	23684121	23684159	FAM120A|HepG2	38
chr22	23683367	23684367	+	XLOC_010347|u87|ENSG00000273000|upEE	chr22	23684101	23684147	TAF15|K562	46
chr22	23683367	23684367	+	XLOC_010347|u87|ENSG00000273000|upEE	chr22	23683724	23683738	LSM11|HepG2	14
chr22	23683367	23684367	+	XLOC_010347|u87|ENSG00000273000|upEE	chr22	23683621	23683652	HNRNPK|HepG2	31
chr22	23683367	23684367	+	XLOC_010347|u87|ENSG00000273000|upEE	chr22	23683723	23683758	IGF2BP3|HepG2	35
chr22	23683367	23684367	+	XLOC_010347|u87|ENSG00000273000|upEE	chr22	23683720	23683746	NKRF|HepG2	26
chr22	23683367	23684367	+	XLOC_010347|u87|ENSG00000273000|upEE	chr22	23683690	23683774	PRPF8|HepG2	84
chr22	23683367	23684367	+	XLOC_010347|u87|ENSG00000273000|upEE	chr22	23684141	23684186	POLR2G|HepG2	45
chr22	23683367	23684367	+	XLOC_010347|u87|ENSG00000273000|upEE	chr22	23683837	23683874	PRPF8|HepG2	37
chr22	23683367	23684367	+	XLOC_010347|u87|ENSG00000273000|upEE	chr22	23684324	23684367	U2AF1|HepG2	43
chr22	23683367	23684367	+	XLOC_010347|u87|ENSG00000273000|upEE	chr22	23683724	23683727	EFTUD2|K562	3
chr22	23683367	23684367	+	XLOC_010347|u87|ENSG00000273000|upEE	chr22	23683569	23683595	HNRNPK|HepG2	26
chr22	23683367	23684367	+	XLOC_010347|u87|ENSG00000273000|upEE	chr22	23683570	23683588	SRSF7|HepG2	18
chr22	23683367	23684367	+	XLOC_010347|u87|ENSG00000273000|upEE	chr22	23683818	23683909	SF3B4|HepG2	91
chr22	23683367	23684367	+	XLOC_010347|u87|ENSG00000273000|upEE	chr22	23683460	23683480	HNRNPU|K562	20
chr22	23683367	23684367	+	XLOC_010347|u87|ENSG00000273000|upEE	chr22	23683860	23683867	EIF3H|HepG2	7
chr22	23683367	23684367	+	XLOC_010347|u87|ENSG00000273000|upEE	chr22	23683713	23683821	SRSF1|HepG2	108
chr22	23683367	23684367	+	XLOC_010347|u87|ENSG00000273000|upEE	chr22	23683363	23683389	NCBP2|HepG2	22
chr22	23683367	23684367	+	XLOC_010347|u87|ENSG00000273000|upEE	chr22	23683914	23683924	RBM5|HepG2	10
chr22	23683367	23684367	+	XLOC_010347|u87|ENSG00000273000|upEE	chr22	23683853	23683865	SUB1|HepG2	12
chr22	23683367	23684367	+	XLOC_010347|u87|ENSG00000273000|upEE	chr22	23683724	23683735	NOLC1|K562	11
chr22	23683367	23684367	+	XLOC_010347|u87|ENSG00000273000|upEE	chr22	23683840	23683868	BCCIP|HepG2	28
chr22	23683367	23684367	+	XLOC_010347|u87|ENSG00000273000|upEE	chr22	23683503	23683527	EFTUD2|HepG2	24
chr22	23683367	23684367	+	XLOC_010347|u87|ENSG00000273000|upEE	chr22	23683718	23683775	HLTF|K562	57
chr22	23683367	23684367	+	XLOC_010347|u87|ENSG00000273000|upEE	chr22	23684100	23684137	HNRNPUL1|HepG2	37
chr22	23683367	23684367	+	XLOC_010347|u87|ENSG00000273000|upEE	chr22	23683726	23683790	EIF3H|HepG2	64
chr22	23683367	23684367	+	XLOC_010347|u87|ENSG00000273000|upEE	chr22	23683873	23683912	CDC40|HepG2	39
chr22	23683367	23684367	+	XLOC_010347|u87|ENSG00000273000|upEE	chr22	23683721	23683753	SRSF1|HepG2	32
chr22	23683367	23684367	+	XLOC_010347|u87|ENSG00000273000|upEE	chr22	23683828	23683869	PPIG|HepG2	41
chr22	23683367	23684367	+	XLOC_010347|u87|ENSG00000273000|upEE	chr22	23684104	23684122	EFTUD2|HepG2	18
chr22	23683367	23684367	+	XLOC_010347|u87|ENSG00000273000|upEE	chr22	23683714	23683774	RBM15|HepG2	60
chr22	23683367	23684367	+	XLOC_010347|u87|ENSG00000273000|upEE	chr22	23684326	23684356	HNRNPA1|HepG2	30
chr22	23683367	23684367	+	XLOC_010347|u87|ENSG00000273000|upEE	chr22	23683955	23684003	HNRNPA1|HepG2	48
chr22	23683367	23684367	+	XLOC_010347|u87|ENSG00000273000|upEE	chr22	23683952	23684007	RBM5|HepG2	55
chr22	23683367	23684367	+	XLOC_010347|u87|ENSG00000273000|upEE	chr22	23683808	23683851	GRWD1|HepG2	43
chr22	23683367	23684367	+	XLOC_010347|u87|ENSG00000273000|upEE	chr22	23683647	23683678	RBM22|HepG2	31
chr22	23683367	23684367	+	XLOC_010347|u87|ENSG00000273000|upEE	chr22	23683721	23683777	SRSF1|K562	56
chr22	23683367	23684367	+	XLOC_010347|u87|ENSG00000273000|upEE	chr22	23684076	23684115	HNRNPA1|HepG2	39
chr22	23683367	23684367	+	XLOC_010347|u87|ENSG00000273000|upEE	chr22	23683447	23683475	HNRNPA1|HepG2	28
chr22	23683367	23684367	+	XLOC_010347|u87|ENSG00000273000|upEE	chr22	23683749	23683794	SUPV3L1|HepG2	45
chr22	23683367	23684367	+	XLOC_010347|u87|ENSG00000273000|upEE	chr22	23683757	23683783	ZNF622|K562	26
chr22	23683367	23684367	+	XLOC_010347|u87|ENSG00000273000|upEE	chr22	23683832	23683872	U2AF1|HepG2	40
chr22	23683367	23684367	+	XLOC_010347|u87|ENSG00000273000|upEE	chr22	23683800	23683817	NKRF|HepG2	17
chr22	23683367	23684367	+	XLOC_010347|u87|ENSG00000273000|upEE	chr22	23683719	23683782	SRSF7|HepG2	63
chr22	23683367	23684367	+	XLOC_010347|u87|ENSG00000273000|upEE	chr22	23684273	23684324	DGCR8|HepG2	51
chr22	23683367	23684367	+	XLOC_010347|u87|ENSG00000273000|upEE	chr22	23683723	23683728	SRSF9|HepG2	5
chr22	23683367	23684367	+	XLOC_010347|u87|ENSG00000273000|upEE	chr22	23683820	23683840	UCHL5|HepG2	20
chr22	23683367	23684367	+	XLOC_010347|u87|ENSG00000273000|upEE	chr22	23683706	23683760	U2AF2|HepG2	54
chr22	23683367	23684367	+	XLOC_010347|u87|ENSG00000273000|upEE	chr22	23683724	23683767	FASTKD2|HepG2	43
chr22	23683367	23684367	+	XLOC_010347|u87|ENSG00000273000|upEE	chr22	23684341	23684368	TROVE2|HepG2	26
chr22	23683367	23684367	+	XLOC_010347|u87|ENSG00000273000|upEE	chr22	23683503	23683528	XRN2|HepG2	25
chr22	23683367	23684367	+	XLOC_010347|u87|ENSG00000273000|upEE	chr22	23683976	23684005	SF3B4|HepG2	29
chr22	23683367	23684367	+	XLOC_010347|u87|ENSG00000273000|upEE	chr22	23683840	23683863	SRSF1|HepG2	23
chr22	23683367	23684367	+	XLOC_010347|u87|ENSG00000273000|upEE	chr22	23683705	23683734	PRPF8|HepG2	29
chr22	23683367	23684367	+	XLOC_010347|u87|ENSG00000273000|upEE	chr22	23683724	23683799	ZNF622|K562	75
chr22	23683367	23684367	+	XLOC_010347|u87|ENSG00000273000|upEE	chr22	23683968	23683994	POLR2G|HepG2	26
chrX	152168063	152169063	+	XLOC_010347|u87|ENSG00000011677|upEE	chrX	152168115	152168140	SAFB2|K562	25
chrX	152168063	152169063	+	XLOC_010347|u87|ENSG00000011677|upEE	chrX	152168271	152168281	QKI|K562	10
chrX	152168063	152169063	+	XLOC_010347|u87|ENSG00000011677|upEE	chrX	152168266	152168306	YBX3|K562	40
chrX	152168063	152169063	+	XLOC_010347|u87|ENSG00000011677|upEE	chrX	152168486	152168519	YBX3|K562	33
chrX	152168063	152169063	+	XLOC_010347|u87|ENSG00000011677|upEE	chrX	152168531	152168597	U2AF2|K562	66
chrX	152168063	152169063	+	XLOC_010347|u87|ENSG00000011677|upEE	chrX	152168466	152168510	YBX3|K562	44
chrX	152168063	152169063	+	XLOC_010347|u87|ENSG00000011677|upEE	chrX	152168281	152168315	QKI|K562	34
chrX	152168063	152169063	+	XLOC_010347|u87|ENSG00000011677|upEE	chrX	152168268	152168328	YBX3|K562	60
chr22	23683367	23684367	+	XLOC_010347|u87|ENSG00000273000|upEE	chr22	23683724	23683737	MTPAP|K562	13
chr22	23683367	23684367	+	XLOC_010347|u87|ENSG00000273000|upEE	chr22	23684146	23684167	NKRF|HepG2	21
chr22	23683367	23684367	+	XLOC_010347|u87|ENSG00000273000|upEE	chr22	23683724	23683730	LSM11|K562	6
chr22	23683367	23684367	+	XLOC_010347|u87|ENSG00000273000|upEE	chr22	23683730	23683740	EFTUD2|K562	10
chr22	23683367	23684367	+	XLOC_010347|u87|ENSG00000273000|upEE	chr22	23683737	23683758	SRSF7|HepG2	21
chr22	23683367	23684367	+	XLOC_010347|u87|ENSG00000273000|upEE	chr22	23684333	23684360	XRN2|HepG2	27
chr22	23683367	23684367	+	XLOC_010347|u87|ENSG00000273000|upEE	chr22	23683715	23683781	PTBP1|HepG2	66
chr22	23683367	23684367	+	XLOC_010347|u87|ENSG00000273000|upEE	chr22	23683723	23683774	SRSF1|K562	51
chr22	23683367	23684367	+	XLOC_010347|u87|ENSG00000273000|upEE	chr22	23683724	23683806	UCHL5|HepG2	82
chr22	23683367	23684367	+	XLOC_010347|u87|ENSG00000273000|upEE	chr22	23683956	23684000	HNRNPC|HepG2	44
chr22	23683367	23684367	+	XLOC_010347|u87|ENSG00000273000|upEE	chr22	23683716	23683766	PRPF8|K562	50
chr22	23683367	23684367	+	XLOC_010347|u87|ENSG00000273000|upEE	chr22	23683723	23683747	SRSF9|HepG2	24
chr22	23683367	23684367	+	XLOC_010347|u87|ENSG00000273000|upEE	chr22	23683502	23683544	DGCR8|HepG2	42
chr22	23683367	23684367	+	XLOC_010347|u87|ENSG00000273000|upEE	chr22	23683589	23683623	EIF3D|HepG2	34
chr22	23683367	23684367	+	XLOC_010347|u87|ENSG00000273000|upEE	chr22	23683729	23683779	BUD13|K562	50
chr22	23683367	23684367	+	XLOC_010347|u87|ENSG00000273000|upEE	chr22	23683955	23683986	CSTF2|HepG2	31
chr22	23683367	23684367	+	XLOC_010347|u87|ENSG00000273000|upEE	chr22	23683574	23683619	EFTUD2|HepG2	45
chr22	23683367	23684367	+	XLOC_010347|u87|ENSG00000273000|upEE	chr22	23683716	23683741	FAM120A|HepG2	25
chr22	23683367	23684367	+	XLOC_010347|u87|ENSG00000273000|upEE	chr22	23684328	23684367	HNRNPA1|K562	39
chr22	23683367	23684367	+	XLOC_010347|u87|ENSG00000273000|upEE	chr22	23683837	23683857	SMNDC1|HepG2	20
chr22	23683367	23684367	+	XLOC_010347|u87|ENSG00000273000|upEE	chr22	23684327	23684377	HNRNPU|HepG2	40
chr22	23683367	23684367	+	XLOC_010347|u87|ENSG00000273000|upEE	chr22	23683724	23683777	RBFOX2|K562	53
chr22	23683367	23684367	+	XLOC_010347|u87|ENSG00000273000|upEE	chr22	23683689	23683717	EFTUD2|HepG2	28
chr22	23683367	23684367	+	XLOC_010347|u87|ENSG00000273000|upEE	chr22	23684362	23684405	SND1|K562	5
chr22	23683367	23684367	+	XLOC_010347|u87|ENSG00000273000|upEE	chr22	23684260	23684301	TIA1|K562	41
chr22	23683367	23684367	+	XLOC_010347|u87|ENSG00000273000|upEE	chr22	23684329	23684362	EFTUD2|HepG2	33
chr22	23683367	23684367	+	XLOC_010347|u87|ENSG00000273000|upEE	chr22	23684147	23684166	U2AF1|HepG2	19
chr22	23683367	23684367	+	XLOC_010347|u87|ENSG00000273000|upEE	chr22	23684135	23684172	SF3B4|HepG2	37
chr22	23683367	23684367	+	XLOC_010347|u87|ENSG00000273000|upEE	chr22	23683832	23683874	U2AF2|K562	42
chr22	23683367	23684367	+	XLOC_010347|u87|ENSG00000273000|upEE	chr22	23683978	23683989	U2AF2|K562	11
chr22	23683367	23684367	+	XLOC_010347|u87|ENSG00000273000|upEE	chr22	23683769	23683801	PTBP1|K562	32
chr22	23683367	23684367	+	XLOC_010347|u87|ENSG00000273000|upEE	chr22	23683736	23683764	SMNDC1|K562	28
chr22	23683367	23684367	+	XLOC_010347|u87|ENSG00000273000|upEE	chr22	23683626	23683680	SRSF7|HepG2	54
chr22	23683367	23684367	+	XLOC_010347|u87|ENSG00000273000|upEE	chr22	23683753	23683863	SRSF1|HepG2	110
chr22	23683367	23684367	+	XLOC_010347|u87|ENSG00000273000|upEE	chr22	23683713	23683793	NUDT21|HEK293	80
chr22	23683367	23684367	+	XLOC_010347|u87|ENSG00000273000|upEE	chr22	23684318	23684360	CSTF2T|K562	42
chr22	23683367	23684367	+	XLOC_010347|u87|ENSG00000273000|upEE	chr22	23683730	23683796	UCHL5|HepG2	66
chr22	23683367	23684367	+	XLOC_010347|u87|ENSG00000273000|upEE	chr22	23683572	23683584	RBM22|HepG2	12
chr22	23683367	23684367	+	XLOC_010347|u87|ENSG00000273000|upEE	chr22	23683571	23683591	GTF2F1|HepG2	20
chr22	23683367	23684367	+	XLOC_010347|u87|ENSG00000273000|upEE	chr22	23683730	23683788	U2AF1|HepG2	58
chr22	23683367	23684367	+	XLOC_010347|u87|ENSG00000273000|upEE	chr22	23683435	23683478	HNRNPU|HepG2	43
chr22	23683367	23684367	+	XLOC_010347|u87|ENSG00000273000|upEE	chr22	23683443	23683503	NONO|K562	60
chr22	23683367	23684367	+	XLOC_010347|u87|ENSG00000273000|upEE	chr22	23683699	23683792	NCBP2|HepG2	93
chr22	23683367	23684367	+	XLOC_010347|u87|ENSG00000273000|upEE	chr22	23684293	23684334	HNRNPU|K562	41
chr22	23683367	23684367	+	XLOC_010347|u87|ENSG00000273000|upEE	chr22	23683925	23683947	HNRNPU|HepG2	22
chr22	23683367	23684367	+	XLOC_010347|u87|ENSG00000273000|upEE	chr22	23683724	23683727	AGGF1|HepG2	3
chr22	23683367	23684367	+	XLOC_010347|u87|ENSG00000273000|upEE	chr22	23684328	23684340	TROVE2|HepG2	12
chr22	23683367	23684367	+	XLOC_010347|u87|ENSG00000273000|upEE	chr22	23683751	23683770	EIF3D|HepG2	19
chr22	23683367	23684367	+	XLOC_010347|u87|ENSG00000273000|upEE	chr22	23684138	23684175	XRCC6|HepG2	37
chr22	23683367	23684367	+	XLOC_010347|u87|ENSG00000273000|upEE	chr22	23683726	23683770	TROVE2|HepG2	44
chr22	23683367	23684367	+	XLOC_010347|u87|ENSG00000273000|upEE	chr22	23683741	23683786	AKAP8L|K562	45
chr22	23683367	23684367	+	XLOC_010347|u87|ENSG00000273000|upEE	chr22	23683723	23683743	BUD13|K562	20
chr22	23683367	23684367	+	XLOC_010347|u87|ENSG00000273000|upEE	chr22	23683558	23683598	HNRNPK|HepG2	40
chr22	23683367	23684367	+	XLOC_010347|u87|ENSG00000273000|upEE	chr22	23683738	23683785	POLR2G|HepG2	47
chr22	23683367	23684367	+	XLOC_010347|u87|ENSG00000273000|upEE	chr22	23683824	23683862	FAM120A|HepG2	38
chr22	23683367	23684367	+	XLOC_010347|u87|ENSG00000273000|upEE	chr22	23683770	23683790	SMNDC1|HepG2	20
chr22	23683367	23684367	+	XLOC_010347|u87|ENSG00000273000|upEE	chr22	23683913	23683992	HNRNPA1|HepG2	79
chr22	23683367	23684367	+	XLOC_010347|u87|ENSG00000273000|upEE	chr22	23683632	23683673	QKI|HepG2	41
chr22	23683367	23684367	+	XLOC_010347|u87|ENSG00000273000|upEE	chr22	23683923	23684003	HNRNPC|HepG2	80
chr22	23683367	23684367	+	XLOC_010347|u87|ENSG00000273000|upEE	chr22	23683902	23683952	RBM5|HepG2	50
chr22	23683367	23684367	+	XLOC_010347|u87|ENSG00000273000|upEE	chr22	23683769	23683788	SRSF9|HepG2	19
chr22	23683367	23684367	+	XLOC_010347|u87|ENSG00000273000|upEE	chr22	23683965	23683990	HNRNPA1|K562	25
chr22	23683367	23684367	+	XLOC_010347|u87|ENSG00000273000|upEE	chr22	23683866	23683917	XRN2|HepG2	51
chr22	23683367	23684367	+	XLOC_010347|u87|ENSG00000273000|upEE	chr22	23683894	23683926	AKAP8L|K562	32
chr22	23683367	23684367	+	XLOC_010347|u87|ENSG00000273000|upEE	chr22	23683746	23683778	TRA2A|K562	32
chr22	23683367	23684367	+	XLOC_010347|u87|ENSG00000273000|upEE	chr22	23683722	23683731	TRA2A|HepG2	9
chr22	23683367	23684367	+	XLOC_010347|u87|ENSG00000273000|upEE	chr22	23683535	23683558	NONO|K562	23
chr22	23683367	23684367	+	XLOC_010347|u87|ENSG00000273000|upEE	chr22	23683724	23683854	GRWD1|HepG2	130
chr22	23683367	23684367	+	XLOC_010347|u87|ENSG00000273000|upEE	chr22	23683740	23683774	EFTUD2|K562	34
chr22	23683367	23684367	+	XLOC_010347|u87|ENSG00000273000|upEE	chr22	23684131	23684155	XRN2|HepG2	24
chr22	23683367	23684367	+	XLOC_010347|u87|ENSG00000273000|upEE	chr22	23683724	23683767	PPIG|HepG2	43
chr22	23683367	23684367	+	XLOC_010347|u87|ENSG00000273000|upEE	chr22	23683958	23683980	LARP4|HepG2	22
chr22	23683367	23684367	+	XLOC_010347|u87|ENSG00000273000|upEE	chr22	23683445	23683469	HNRNPU|K562	24
chr22	23683367	23684367	+	XLOC_010347|u87|ENSG00000273000|upEE	chr22	23683735	23683767	BUD13|HepG2	32
chr22	23683367	23684367	+	XLOC_010347|u87|ENSG00000273000|upEE	chr22	23684304	23684336	RBM5|HepG2	32
chr22	23683367	23684367	+	XLOC_010347|u87|ENSG00000273000|upEE	chr22	23683725	23683768	LSM11|HepG2	43
chr22	23683367	23684367	+	XLOC_010347|u87|ENSG00000273000|upEE	chr22	23684123	23684166	FAM120A|K562	43
chr22	23683367	23684367	+	XLOC_010347|u87|ENSG00000273000|upEE	chr22	23684316	23684326	LARP7|HepG2	10
chr22	23683367	23684367	+	XLOC_010347|u87|ENSG00000273000|upEE	chr22	23683534	23683579	NKRF|HepG2	45
chr22	23683367	23684367	+	XLOC_010347|u87|ENSG00000273000|upEE	chr22	23683728	23683783	SRSF9|HepG2	55
chr22	23683367	23684367	+	XLOC_010347|u87|ENSG00000273000|upEE	chr22	23683430	23683467	BCCIP|HepG2	37
chr22	23683367	23684367	+	XLOC_010347|u87|ENSG00000273000|upEE	chr22	23683979	23683983	U2AF2|HepG2	4
chr22	23683367	23684367	+	XLOC_010347|u87|ENSG00000273000|upEE	chr22	23683825	23683863	PRPF8|HepG2	38
chr22	23683367	23684367	+	XLOC_010347|u87|ENSG00000273000|upEE	chr22	23683979	23684000	U2AF2|HepG2	21
chr22	23683367	23684367	+	XLOC_010347|u87|ENSG00000273000|upEE	chr22	23684128	23684168	LSM11|HepG2	40
chr22	23683367	23684367	+	XLOC_010347|u87|ENSG00000273000|upEE	chr22	23683823	23683869	SRSF1|K562	46
chr22	23683367	23684367	+	XLOC_010347|u87|ENSG00000273000|upEE	chr22	23683530	23683567	SUPV3L1|HepG2	37
chr22	23683367	23684367	+	XLOC_010347|u87|ENSG00000273000|upEE	chr22	23683438	23683455	XRN2|HepG2	17
chr22	23683367	23684367	+	XLOC_010347|u87|ENSG00000273000|upEE	chr22	23683730	23683794	RBM15|K562	64
chr22	23683367	23684367	+	XLOC_010347|u87|ENSG00000273000|upEE	chr22	23683746	23683760	AKAP8L|K562	14
chr22	23683367	23684367	+	XLOC_010347|u87|ENSG00000273000|upEE	chr22	23683721	23683797	PPIG|HepG2	76
chr22	23683367	23684367	+	XLOC_010347|u87|ENSG00000273000|upEE	chr22	23683724	23683748	AGGF1|HepG2	24
chr22	23683367	23684367	+	XLOC_010347|u87|ENSG00000273000|upEE	chr22	23684129	23684184	HNRNPC|HepG2	55
chr22	23683367	23684367	+	XLOC_010347|u87|ENSG00000273000|upEE	chr22	23684296	23684331	HNRNPA1|HepG2	35
chr22	23683367	23684367	+	XLOC_010347|u87|ENSG00000273000|upEE	chr22	23684322	23684372	TAF15|K562	45
chr22	23683367	23684367	+	XLOC_010347|u87|ENSG00000273000|upEE	chr22	23683735	23683745	LSM11|K562	10
chr22	23683367	23684367	+	XLOC_010347|u87|ENSG00000273000|upEE	chr22	23683777	23683850	SRSF1|K562	73
chr22	23683367	23684367	+	XLOC_010347|u87|ENSG00000273000|upEE	chr22	23683723	23683774	UCHL5|K562	51
chr22	23683367	23684367	+	XLOC_010347|u87|ENSG00000273000|upEE	chr22	23683964	23683995	NOLC1|K562	31
chr22	23683367	23684367	+	XLOC_010347|u87|ENSG00000273000|upEE	chr22	23684283	23684321	UCHL5|K562	38
chr22	23683367	23684367	+	XLOC_010347|u87|ENSG00000273000|upEE	chr22	23683564	23683583	SUB1|HepG2	19
chr22	23683367	23684367	+	XLOC_010347|u87|ENSG00000273000|upEE	chr22	23684324	23684365	AUH|HepG2	41
chr22	23683367	23684367	+	XLOC_010347|u87|ENSG00000273000|upEE	chr22	23684329	23684358	CSTF2T|HepG2	29
chr22	23683367	23684367	+	XLOC_010347|u87|ENSG00000273000|upEE	chr22	23683974	23683991	LSM11|K562	17
chr22	23683367	23684367	+	XLOC_010347|u87|ENSG00000273000|upEE	chr22	23683514	23683528	CSTF2T|HepG2	14
chr22	23683367	23684367	+	XLOC_010347|u87|ENSG00000273000|upEE	chr22	23683727	23683739	EFTUD2|K562	12
chr22	23683367	23684367	+	XLOC_010347|u87|ENSG00000273000|upEE	chr22	23683722	23683758	IGF2BP3|HepG2	36
chr22	23683367	23684367	+	XLOC_010347|u87|ENSG00000273000|upEE	chr22	23684295	23684334	CSTF2|HepG2	39
chr22	23683367	23684367	+	XLOC_010347|u87|ENSG00000273000|upEE	chr22	23683581	23683624	ILF3|K562	43
chr22	23683367	23684367	+	XLOC_010347|u87|ENSG00000273000|upEE	chr22	23683760	23683789	PTBP1|K562	29
chr22	23683367	23684367	+	XLOC_010347|u87|ENSG00000273000|upEE	chr22	23683723	23683808	GRWD1|HepG2	85
chr22	23683367	23684367	+	XLOC_010347|u87|ENSG00000273000|upEE	chr22	23683852	23683875	YBX3|K562	23
chr22	23683367	23684367	+	XLOC_010347|u87|ENSG00000273000|upEE	chr22	23683903	23683931	MTPAP|K562	28
chr22	23683367	23684367	+	XLOC_010347|u87|ENSG00000273000|upEE	chr22	23683738	23683768	DHX30|HepG2	30
chr22	23683367	23684367	+	XLOC_010347|u87|ENSG00000273000|upEE	chr22	23683745	23683786	MTPAP|K562	41
chr22	23683367	23684367	+	XLOC_010347|u87|ENSG00000273000|upEE	chr22	23683842	23683865	SRSF9|HepG2	23
chr22	23683367	23684367	+	XLOC_010347|u87|ENSG00000273000|upEE	chr22	23683827	23683841	TARDBP|K562	14
chr22	23683367	23684367	+	XLOC_010347|u87|ENSG00000273000|upEE	chr22	23684334	23684370	U2AF2|K562	33
chr22	23683367	23684367	+	XLOC_010347|u87|ENSG00000273000|upEE	chr22	23683740	23683778	RBM15|K562	38
chr22	23683367	23684367	+	XLOC_010347|u87|ENSG00000273000|upEE	chr22	23684161	23684169	PRPF8|K562	8
chr22	23683367	23684367	+	XLOC_010347|u87|ENSG00000273000|upEE	chr22	23684146	23684188	HNRNPC|HepG2	42
chr22	23683367	23684367	+	XLOC_010347|u87|ENSG00000273000|upEE	chr22	23683846	23683879	HNRNPU|HepG2	33
chr22	23683367	23684367	+	XLOC_010347|u87|ENSG00000273000|upEE	chr22	23683840	23683860	U2AF2|K562	20
chr22	23683367	23684367	+	XLOC_010347|u87|ENSG00000273000|upEE	chr22	23684341	23684377	PTBP1|HepG2	26
chr22	23683367	23684367	+	XLOC_010347|u87|ENSG00000273000|upEE	chr22	23683730	23683767	PTBP1|HepG2	37
chr22	23683367	23684367	+	XLOC_010347|u87|ENSG00000273000|upEE	chr22	23683766	23683784	BUD13|K562	18
chr22	23683367	23684367	+	XLOC_010347|u87|ENSG00000273000|upEE	chr22	23683728	23683838	UCHL5|K562	110
chr22	23683367	23684367	+	XLOC_010347|u87|ENSG00000273000|upEE	chr22	23683579	23683600	RBM5|HepG2	21
chr22	23683367	23684367	+	XLOC_010347|u87|ENSG00000273000|upEE	chr22	23684326	23684359	LARP7|HepG2	33
chr22	23683367	23684367	+	XLOC_010347|u87|ENSG00000273000|upEE	chr22	23684180	23684224	XRN2|K562	44
chr22	23683367	23684367	+	XLOC_010347|u87|ENSG00000273000|upEE	chr22	23684353	23684391	NOL12|HepG2	14
chr22	23683367	23684367	+	XLOC_010347|u87|ENSG00000273000|upEE	chr22	23684154	23684179	SAFB2|K562	25
chr22	23683367	23684367	+	XLOC_010347|u87|ENSG00000273000|upEE	chr22	23683558	23683564	SUB1|HepG2	6
chr22	23683367	23684367	+	XLOC_010347|u87|ENSG00000273000|upEE	chr22	23683833	23683861	YBX3|K562	28
chr22	23683367	23684367	+	XLOC_010347|u87|ENSG00000273000|upEE	chr22	23683814	23683868	LSM11|HepG2	54
chr22	23683367	23684367	+	XLOC_010347|u87|ENSG00000273000|upEE	chr22	23684347	23684373	TAF15|HepG2	20
chr22	23683367	23684367	+	XLOC_010347|u87|ENSG00000273000|upEE	chr22	23683925	23683951	FASTKD2|HepG2	26
chr22	23683367	23684367	+	XLOC_010347|u87|ENSG00000273000|upEE	chr22	23683829	23683836	TIA1|K562	7
chr22	23683367	23684367	+	XLOC_010347|u87|ENSG00000273000|upEE	chr22	23683843	23683867	U2AF2|HepG2	24
chr22	23683367	23684367	+	XLOC_010347|u87|ENSG00000273000|upEE	chr22	23684114	23684141	HNRNPU|HepG2	27
chr22	23683367	23684367	+	XLOC_010347|u87|ENSG00000273000|upEE	chr22	23683966	23684002	RBM15|K562	36
chr22	23683367	23684367	+	XLOC_010347|u87|ENSG00000273000|upEE	chr22	23683833	23683871	BUD13|HepG2	38
chr22	23683367	23684367	+	XLOC_010347|u87|ENSG00000273000|upEE	chr22	23684340	23684377	SFPQ|HepG2	27
chr22	23683367	23684367	+	XLOC_010347|u87|ENSG00000273000|upEE	chr22	23684121	23684159	FAM120A|HepG2	38
chr22	23683367	23684367	+	XLOC_010347|u87|ENSG00000273000|upEE	chr22	23684101	23684147	TAF15|K562	46
chr22	23683367	23684367	+	XLOC_010347|u87|ENSG00000273000|upEE	chr22	23683724	23683738	LSM11|HepG2	14
chr22	23683367	23684367	+	XLOC_010347|u87|ENSG00000273000|upEE	chr22	23683621	23683652	HNRNPK|HepG2	31
chr22	23683367	23684367	+	XLOC_010347|u87|ENSG00000273000|upEE	chr22	23683723	23683758	IGF2BP3|HepG2	35
chr22	23683367	23684367	+	XLOC_010347|u87|ENSG00000273000|upEE	chr22	23683720	23683746	NKRF|HepG2	26
chr22	23683367	23684367	+	XLOC_010347|u87|ENSG00000273000|upEE	chr22	23683690	23683774	PRPF8|HepG2	84
chr22	23683367	23684367	+	XLOC_010347|u87|ENSG00000273000|upEE	chr22	23684141	23684186	POLR2G|HepG2	45
chr22	23683367	23684367	+	XLOC_010347|u87|ENSG00000273000|upEE	chr22	23683837	23683874	PRPF8|HepG2	37
chr22	23683367	23684367	+	XLOC_010347|u87|ENSG00000273000|upEE	chr22	23684324	23684367	U2AF1|HepG2	43
chr22	23683367	23684367	+	XLOC_010347|u87|ENSG00000273000|upEE	chr22	23683724	23683727	EFTUD2|K562	3
chr22	23683367	23684367	+	XLOC_010347|u87|ENSG00000273000|upEE	chr22	23683569	23683595	HNRNPK|HepG2	26
chr22	23683367	23684367	+	XLOC_010347|u87|ENSG00000273000|upEE	chr22	23683570	23683588	SRSF7|HepG2	18
chr22	23683367	23684367	+	XLOC_010347|u87|ENSG00000273000|upEE	chr22	23683818	23683909	SF3B4|HepG2	91
chr22	23683367	23684367	+	XLOC_010347|u87|ENSG00000273000|upEE	chr22	23683460	23683480	HNRNPU|K562	20
chr22	23683367	23684367	+	XLOC_010347|u87|ENSG00000273000|upEE	chr22	23683860	23683867	EIF3H|HepG2	7
chr22	23683367	23684367	+	XLOC_010347|u87|ENSG00000273000|upEE	chr22	23683713	23683821	SRSF1|HepG2	108
chr22	23683367	23684367	+	XLOC_010347|u87|ENSG00000273000|upEE	chr22	23683363	23683389	NCBP2|HepG2	22
chr22	23683367	23684367	+	XLOC_010347|u87|ENSG00000273000|upEE	chr22	23683914	23683924	RBM5|HepG2	10
chr22	23683367	23684367	+	XLOC_010347|u87|ENSG00000273000|upEE	chr22	23683853	23683865	SUB1|HepG2	12
chr22	23683367	23684367	+	XLOC_010347|u87|ENSG00000273000|upEE	chr22	23683724	23683735	NOLC1|K562	11
chr22	23683367	23684367	+	XLOC_010347|u87|ENSG00000273000|upEE	chr22	23683840	23683868	BCCIP|HepG2	28
chr22	23683367	23684367	+	XLOC_010347|u87|ENSG00000273000|upEE	chr22	23683503	23683527	EFTUD2|HepG2	24
chr22	23683367	23684367	+	XLOC_010347|u87|ENSG00000273000|upEE	chr22	23683718	23683775	HLTF|K562	57
chr22	23683367	23684367	+	XLOC_010347|u87|ENSG00000273000|upEE	chr22	23684100	23684137	HNRNPUL1|HepG2	37
chr22	23683367	23684367	+	XLOC_010347|u87|ENSG00000273000|upEE	chr22	23683726	23683790	EIF3H|HepG2	64
chr22	23683367	23684367	+	XLOC_010347|u87|ENSG00000273000|upEE	chr22	23683873	23683912	CDC40|HepG2	39
chr22	23683367	23684367	+	XLOC_010347|u87|ENSG00000273000|upEE	chr22	23683721	23683753	SRSF1|HepG2	32
chr22	23683367	23684367	+	XLOC_010347|u87|ENSG00000273000|upEE	chr22	23683828	23683869	PPIG|HepG2	41
chr22	23683367	23684367	+	XLOC_010347|u87|ENSG00000273000|upEE	chr22	23684104	23684122	EFTUD2|HepG2	18
chr22	23683367	23684367	+	XLOC_010347|u87|ENSG00000273000|upEE	chr22	23683714	23683774	RBM15|HepG2	60
chr22	23683367	23684367	+	XLOC_010347|u87|ENSG00000273000|upEE	chr22	23684326	23684356	HNRNPA1|HepG2	30
chr22	23683367	23684367	+	XLOC_010347|u87|ENSG00000273000|upEE	chr22	23683955	23684003	HNRNPA1|HepG2	48
chr22	23683367	23684367	+	XLOC_010347|u87|ENSG00000273000|upEE	chr22	23683952	23684007	RBM5|HepG2	55
chr22	23683367	23684367	+	XLOC_010347|u87|ENSG00000273000|upEE	chr22	23683808	23683851	GRWD1|HepG2	43
chr22	23683367	23684367	+	XLOC_010347|u87|ENSG00000273000|upEE	chr22	23683647	23683678	RBM22|HepG2	31
chr22	23683367	23684367	+	XLOC_010347|u87|ENSG00000273000|upEE	chr22	23683721	23683777	SRSF1|K562	56
chr22	23683367	23684367	+	XLOC_010347|u87|ENSG00000273000|upEE	chr22	23684076	23684115	HNRNPA1|HepG2	39
chr22	23683367	23684367	+	XLOC_010347|u87|ENSG00000273000|upEE	chr22	23683447	23683475	HNRNPA1|HepG2	28
chr22	23683367	23684367	+	XLOC_010347|u87|ENSG00000273000|upEE	chr22	23683749	23683794	SUPV3L1|HepG2	45
chr22	23683367	23684367	+	XLOC_010347|u87|ENSG00000273000|upEE	chr22	23683757	23683783	ZNF622|K562	26
chr22	23683367	23684367	+	XLOC_010347|u87|ENSG00000273000|upEE	chr22	23683832	23683872	U2AF1|HepG2	40
chr22	23683367	23684367	+	XLOC_010347|u87|ENSG00000273000|upEE	chr22	23683800	23683817	NKRF|HepG2	17
chr22	23683367	23684367	+	XLOC_010347|u87|ENSG00000273000|upEE	chr22	23683719	23683782	SRSF7|HepG2	63
chr22	23683367	23684367	+	XLOC_010347|u87|ENSG00000273000|upEE	chr22	23684273	23684324	DGCR8|HepG2	51
chr22	23683367	23684367	+	XLOC_010347|u87|ENSG00000273000|upEE	chr22	23683723	23683728	SRSF9|HepG2	5
chr22	23683367	23684367	+	XLOC_010347|u87|ENSG00000273000|upEE	chr22	23683820	23683840	UCHL5|HepG2	20
chr22	23683367	23684367	+	XLOC_010347|u87|ENSG00000273000|upEE	chr22	23683706	23683760	U2AF2|HepG2	54
chr22	23683367	23684367	+	XLOC_010347|u87|ENSG00000273000|upEE	chr22	23683724	23683767	FASTKD2|HepG2	43
chr22	23683367	23684367	+	XLOC_010347|u87|ENSG00000273000|upEE	chr22	23684341	23684368	TROVE2|HepG2	26
chr22	23683367	23684367	+	XLOC_010347|u87|ENSG00000273000|upEE	chr22	23683503	23683528	XRN2|HepG2	25
chr22	23683367	23684367	+	XLOC_010347|u87|ENSG00000273000|upEE	chr22	23683976	23684005	SF3B4|HepG2	29
chr22	23683367	23684367	+	XLOC_010347|u87|ENSG00000273000|upEE	chr22	23683840	23683863	SRSF1|HepG2	23
chr22	23683367	23684367	+	XLOC_010347|u87|ENSG00000273000|upEE	chr22	23683705	23683734	PRPF8|HepG2	29
chr22	23683367	23684367	+	XLOC_010347|u87|ENSG00000273000|upEE	chr22	23683724	23683799	ZNF622|K562	75
chr22	23683367	23684367	+	XLOC_010347|u87|ENSG00000273000|upEE	chr22	23683968	23683994	POLR2G|HepG2	26
chr2	65436382	65437382	+	XLOC_010347|u87|ENSG00000204929|upEE	chr2	65436840	65436877	UCHL5|HepG2	37
chr2	65436382	65437382	+	XLOC_010347|u87|ENSG00000204929|upEE	chr2	65437226	65437263	HNRNPU|K562	37
chr2	65436382	65437382	+	XLOC_010347|u87|ENSG00000204929|upEE	chr2	65437104	65437133	CSTF2|HepG2	29
chr2	65436382	65437382	+	XLOC_010347|u87|ENSG00000204929|upEE	chr2	65436938	65436959	TAF15|K562	21
chr2	65436382	65437382	+	XLOC_010347|u87|ENSG00000204929|upEE	chr2	65437073	65437103	EFTUD2|HepG2	30
chr2	65436382	65437382	+	XLOC_010347|u87|ENSG00000204929|upEE	chr2	65437199	65437248	SAFB2|K562	49
chr2	65436382	65437382	+	XLOC_010347|u87|ENSG00000204929|upEE	chr2	65436971	65436992	TAF15|HepG2	21
chr2	65436382	65437382	+	XLOC_010347|u87|ENSG00000204929|upEE	chr2	65436764	65436799	EWSR1|K562	35
chr2	65436382	65437382	+	XLOC_010347|u87|ENSG00000204929|upEE	chr2	65436847	65436871	NKRF|HepG2	24
chr2	65436382	65437382	+	XLOC_010347|u87|ENSG00000204929|upEE	chr2	65437103	65437119	HNRNPU|K562	16
chr2	65436382	65437382	+	XLOC_010347|u87|ENSG00000204929|upEE	chr2	65436869	65436897	PRPF8|HepG2	28
chr2	65436382	65437382	+	XLOC_010347|u87|ENSG00000204929|upEE	chr2	65436753	65436783	HNRNPK|K562	30
chr2	65436382	65437382	+	XLOC_010347|u87|ENSG00000204929|upEE	chr2	65436822	65436859	GRWD1|HepG2	37
chr2	65436382	65437382	+	XLOC_010347|u87|ENSG00000204929|upEE	chr2	65437101	65437138	DDX55|HepG2	37
chr2	65436382	65437382	+	XLOC_010347|u87|ENSG00000204929|upEE	chr2	65436879	65436901	PRPF8|HepG2	22
chr2	65436382	65437382	+	XLOC_010347|u87|ENSG00000204929|upEE	chr2	65437080	65437113	XRCC6|K562	33
chr2	65436382	65437382	+	XLOC_010347|u87|ENSG00000204929|upEE	chr2	65436729	65436766	RPS5|HepG2	37
chr2	65436382	65437382	+	XLOC_010347|u87|ENSG00000204929|upEE	chr2	65436976	65437004	CSTF2T|K562	28
chr2	65436382	65437382	+	XLOC_010347|u87|ENSG00000204929|upEE	chr2	65436933	65436965	QKI|HepG2	32
chr12	28190141	28191141	+	XLOC_010347|u87|ENSG00000123106|upEE	chr12	28190602	28190635	TAF15|HepG2	33
chr12	28190141	28191141	+	XLOC_010347|u87|ENSG00000123106|upEE	chr12	28190586	28190629	RBM5|HepG2	43
chr12	28190141	28191141	+	XLOC_010347|u87|ENSG00000123106|upEE	chr12	28190667	28190718	XRN2|HepG2	51
chr12	28190141	28191141	+	XLOC_010347|u87|ENSG00000123106|upEE	chr12	28190665	28190706	METAP2|K562	41
chr12	28190141	28191141	+	XLOC_010347|u87|ENSG00000123106|upEE	chr12	28190582	28190635	SRSF7|HepG2	53
chr12	28190141	28191141	+	XLOC_010347|u87|ENSG00000123106|upEE	chr12	28190646	28190757	SRSF1|HepG2	111
chr12	28190141	28191141	+	XLOC_010347|u87|ENSG00000123106|upEE	chr12	28190665	28190731	U2AF2|K562	66
chr12	28190141	28191141	+	XLOC_010347|u87|ENSG00000123106|upEE	chr12	28190172	28190223	HNRNPU|K562	51
chr12	28190141	28191141	+	XLOC_010347|u87|ENSG00000123106|upEE	chr12	28190660	28190684	DDX42|K562	24
chr12	28190141	28191141	+	XLOC_010347|u87|ENSG00000123106|upEE	chr12	28190553	28190609	MTPAP|K562	56
chr12	28190141	28191141	+	XLOC_010347|u87|ENSG00000123106|upEE	chr12	28190563	28190619	HNRNPUL1|HepG2	56
chr12	28190141	28191141	+	XLOC_010347|u87|ENSG00000123106|upEE	chr12	28190472	28190515	DGCR8|HepG2	43
chr12	28190141	28191141	+	XLOC_010347|u87|ENSG00000123106|upEE	chr12	28190572	28190631	CPSF6|K562	59
chr12	28190141	28191141	+	XLOC_010347|u87|ENSG00000123106|upEE	chr12	28190566	28190618	CDC40|HepG2	52
chr12	28190141	28191141	+	XLOC_010347|u87|ENSG00000123106|upEE	chr12	28190575	28190606	LSM11|K562	31
chr12	28190141	28191141	+	XLOC_010347|u87|ENSG00000123106|upEE	chr12	28190474	28190493	HNRNPU|HepG2	19
chr12	28190141	28191141	+	XLOC_010347|u87|ENSG00000123106|upEE	chr12	28190552	28190613	DDX3X|K562	61
chr12	28190141	28191141	+	XLOC_010347|u87|ENSG00000123106|upEE	chr12	28190563	28190657	SRSF1|HepG2	94
chr12	28190141	28191141	+	XLOC_010347|u87|ENSG00000123106|upEE	chr12	28190666	28190719	U2AF2|K562	53
chr12	28190141	28191141	+	XLOC_010347|u87|ENSG00000123106|upEE	chr12	28190668	28190711	PRPF8|HepG2	43
chr12	28190141	28191141	+	XLOC_010347|u87|ENSG00000123106|upEE	chr12	28190472	28190504	TIA1|HepG2	32
chr12	28190141	28191141	+	XLOC_010347|u87|ENSG00000123106|upEE	chr12	28190669	28190728	RBM22|HepG2	59
chr12	28190141	28191141	+	XLOC_010347|u87|ENSG00000123106|upEE	chr12	28190565	28190658	DDX42|K562	93
chr12	28190141	28191141	+	XLOC_010347|u87|ENSG00000123106|upEE	chr12	28190481	28190515	RBFOX2|K562	34
chr12	28190141	28191141	+	XLOC_010347|u87|ENSG00000123106|upEE	chr12	28190686	28190716	HNRNPU|HepG2	30
chr12	28190141	28191141	+	XLOC_010347|u87|ENSG00000123106|upEE	chr12	28190252	28190307	RBM15|K562	55
chr12	28190141	28191141	+	XLOC_010347|u87|ENSG00000123106|upEE	chr12	28190523	28190635	UCHL5|HepG2	112
chr12	28190141	28191141	+	XLOC_010347|u87|ENSG00000123106|upEE	chr12	28190459	28190540	CSTF2T|HepG2	81
chr12	28190141	28191141	+	XLOC_010347|u87|ENSG00000123106|upEE	chr12	28190571	28190608	PPIL4|K562	37
chr12	28190141	28191141	+	XLOC_010347|u87|ENSG00000123106|upEE	chr12	28190660	28190722	SLTM|HepG2	62
chr12	28190141	28191141	+	XLOC_010347|u87|ENSG00000123106|upEE	chr12	28190456	28190512	ZNF622|K562	56
chr12	28190141	28191141	+	XLOC_010347|u87|ENSG00000123106|upEE	chr12	28190480	28190532	LSM11|K562	52
chr12	28190141	28191141	+	XLOC_010347|u87|ENSG00000123106|upEE	chr12	28190607	28190641	TRA2A|HepG2	34
chr12	28190141	28191141	+	XLOC_010347|u87|ENSG00000123106|upEE	chr12	28190569	28190632	RBFOX2|HepG2	63
chr12	28190141	28191141	+	XLOC_010347|u87|ENSG00000123106|upEE	chr12	28190663	28190698	DHX30|K562	35
chr12	28190141	28191141	+	XLOC_010347|u87|ENSG00000123106|upEE	chr12	28190560	28190633	XRN2|HepG2	73
chr12	28190141	28191141	+	XLOC_010347|u87|ENSG00000123106|upEE	chr12	28190474	28190503	FASTKD2|K562	29
chr12	28190141	28191141	+	XLOC_010347|u87|ENSG00000123106|upEE	chr12	28190452	28190521	SRSF1|HepG2	69
chr12	28190141	28191141	+	XLOC_010347|u87|ENSG00000123106|upEE	chr12	28190465	28190531	NONO|K562	66
chr12	28190141	28191141	+	XLOC_010347|u87|ENSG00000123106|upEE	chr12	28190458	28190547	NCBP2|HepG2	89
chr12	28190141	28191141	+	XLOC_010347|u87|ENSG00000123106|upEE	chr12	28190673	28190717	SF3B4|HepG2	44
chr12	28190141	28191141	+	XLOC_010347|u87|ENSG00000123106|upEE	chr12	28190683	28190711	NCBP2|K562	28
chr12	28190141	28191141	+	XLOC_010347|u87|ENSG00000123106|upEE	chr12	28190547	28190630	SRSF1|K562	83
chr12	28190141	28191141	+	XLOC_010347|u87|ENSG00000123106|upEE	chr12	28190661	28190710	EFTUD2|HepG2	49
chr12	28190141	28191141	+	XLOC_010347|u87|ENSG00000123106|upEE	chr12	28190664	28190746	FAM120A|HepG2	82
chr12	28190141	28191141	+	XLOC_010347|u87|ENSG00000123106|upEE	chr12	28190591	28190633	SRSF9|HepG2	42
chr12	28190141	28191141	+	XLOC_010347|u87|ENSG00000123106|upEE	chr12	28190606	28190631	GNL3|K562	25
chr12	28190141	28191141	+	XLOC_010347|u87|ENSG00000123106|upEE	chr12	28190709	28190772	SRSF1|K562	63
chr12	28190141	28191141	+	XLOC_010347|u87|ENSG00000123106|upEE	chr12	28190565	28190629	IGF2BP1|HepG2	64
chr12	28190141	28191141	+	XLOC_010347|u87|ENSG00000123106|upEE	chr12	28190672	28190705	HNRNPUL1|K562	33
chr12	28190141	28191141	+	XLOC_010347|u87|ENSG00000123106|upEE	chr12	28190577	28190639	IGF2BP3|HepG2	62
chr12	28190141	28191141	+	XLOC_010347|u87|ENSG00000123106|upEE	chr12	28190615	28190643	SAFB2|K562	28
chr12	28190141	28191141	+	XLOC_010347|u87|ENSG00000123106|upEE	chr12	28190513	28190624	NCBP2|K562	111
chr12	28190141	28191141	+	XLOC_010347|u87|ENSG00000123106|upEE	chr12	28190676	28190712	BUD13|K562	36
chr12	28190141	28191141	+	XLOC_010347|u87|ENSG00000123106|upEE	chr12	28190562	28190630	IGF2BP1|HepG2	68
chr12	28190141	28191141	+	XLOC_010347|u87|ENSG00000123106|upEE	chr12	28190671	28190713	RBFOX2|K562	42
chr12	28190141	28191141	+	XLOC_010347|u87|ENSG00000123106|upEE	chr12	28190565	28190635	RBM15|K562	70
chr12	28190141	28191141	+	XLOC_010347|u87|ENSG00000123106|upEE	chr12	28190575	28190606	SMNDC1|HepG2	31
chr12	28190141	28191141	+	XLOC_010347|u87|ENSG00000123106|upEE	chr12	28190562	28190613	EIF3D|HepG2	51
chr12	28190141	28191141	+	XLOC_010347|u87|ENSG00000123106|upEE	chr12	28190558	28190647	U2AF1|HepG2	89
chr12	28190141	28191141	+	XLOC_010347|u87|ENSG00000123106|upEE	chr12	28190534	28190583	TAF15|K562	49
chr12	28190141	28191141	+	XLOC_010347|u87|ENSG00000123106|upEE	chr12	28190574	28190630	CSTF2T|K562	56
chr12	28190141	28191141	+	XLOC_010347|u87|ENSG00000123106|upEE	chr12	28190565	28190609	SUGP2|HepG2	44
chr12	28190141	28191141	+	XLOC_010347|u87|ENSG00000123106|upEE	chr12	28190572	28190630	AKAP8L|K562	58
chr12	28190141	28191141	+	XLOC_010347|u87|ENSG00000123106|upEE	chr12	28190660	28190723	CDC40|HepG2	63
chr12	28190141	28191141	+	XLOC_010347|u87|ENSG00000123106|upEE	chr12	28190679	28190724	CSTF2|HepG2	45
chr12	28190141	28191141	+	XLOC_010347|u87|ENSG00000123106|upEE	chr12	28190565	28190610	DROSHA|K562	45
chr12	28190141	28191141	+	XLOC_010347|u87|ENSG00000123106|upEE	chr12	28190683	28190762	EIF3D|HepG2	79
chr12	28190141	28191141	+	XLOC_010347|u87|ENSG00000123106|upEE	chr12	28190690	28190710	FTO|K562	20
chr12	28190141	28191141	+	XLOC_010347|u87|ENSG00000123106|upEE	chr12	28190464	28190552	DDX3X|K562	88
chr12	28190141	28191141	+	XLOC_010347|u87|ENSG00000123106|upEE	chr12	28190568	28190637	GRWD1|HepG2	69
chr12	28190141	28191141	+	XLOC_010347|u87|ENSG00000123106|upEE	chr12	28190672	28190699	SRSF9|HepG2	27
chr12	28190141	28191141	+	XLOC_010347|u87|ENSG00000123106|upEE	chr12	28190574	28190624	BCCIP|HepG2	50
chr12	28190141	28191141	+	XLOC_010347|u87|ENSG00000123106|upEE	chr12	28190486	28190513	BUD13|K562	27
chr12	28190141	28191141	+	XLOC_010347|u87|ENSG00000123106|upEE	chr12	28190478	28190514	DDX55|K562	36
chr12	28190141	28191141	+	XLOC_010347|u87|ENSG00000123106|upEE	chr12	28190674	28190719	CSTF2|HepG2	45
chr12	28190141	28191141	+	XLOC_010347|u87|ENSG00000123106|upEE	chr12	28190587	28190619	KHSRP|K562	32
chr12	28190141	28191141	+	XLOC_010347|u87|ENSG00000123106|upEE	chr12	28190547	28190593	NOLC1|K562	46
chr12	28190141	28191141	+	XLOC_010347|u87|ENSG00000123106|upEE	chr12	28190464	28190516	BCCIP|HepG2	52
chr12	28190141	28191141	+	XLOC_010347|u87|ENSG00000123106|upEE	chr12	28190670	28190708	RBM15|K562	38
chr12	28190141	28191141	+	XLOC_010347|u87|ENSG00000123106|upEE	chr12	28190566	28190638	CSTF2T|HepG2	72
chr12	28190141	28191141	+	XLOC_010347|u87|ENSG00000123106|upEE	chr12	28190679	28190709	CPSF6|K562	30
chr12	28190141	28191141	+	XLOC_010347|u87|ENSG00000123106|upEE	chr12	28190494	28190516	EWSR1|K562	22
chr12	28190141	28191141	+	XLOC_010347|u87|ENSG00000123106|upEE	chr12	28190667	28190734	IGF2BP3|HepG2	67
chr12	28190141	28191141	+	XLOC_010347|u87|ENSG00000123106|upEE	chr12	28190468	28190501	LSM11|HepG2	33
chr12	28190141	28191141	+	XLOC_010347|u87|ENSG00000123106|upEE	chr12	28190562	28190585	FXR2|K562	23
chr12	28190141	28191141	+	XLOC_010347|u87|ENSG00000123106|upEE	chr12	28190476	28190525	SMNDC1|K562	49
chr12	28190141	28191141	+	XLOC_010347|u87|ENSG00000123106|upEE	chr12	28190463	28190512	AGGF1|K562	49
chr12	28190141	28191141	+	XLOC_010347|u87|ENSG00000123106|upEE	chr12	28190520	28190546	TARDBP|K562	26
chr12	28190141	28191141	+	XLOC_010347|u87|ENSG00000123106|upEE	chr12	28190658	28190714	XRN2|HepG2	56
chr12	28190141	28191141	+	XLOC_010347|u87|ENSG00000123106|upEE	chr12	28190570	28190622	HLTF|K562	52
chr12	28190141	28191141	+	XLOC_010347|u87|ENSG00000123106|upEE	chr12	28190651	28190730	TIA1|K562	79
chr12	28190141	28191141	+	XLOC_010347|u87|ENSG00000123106|upEE	chr12	28190556	28190603	HNRNPM|K562	47
chr12	28190141	28191141	+	XLOC_010347|u87|ENSG00000123106|upEE	chr12	28190480	28190553	RBM15|K562	73
chr12	28190141	28191141	+	XLOC_010347|u87|ENSG00000123106|upEE	chr12	28190565	28190626	RBFOX2|K562	61
chr12	28190141	28191141	+	XLOC_010347|u87|ENSG00000123106|upEE	chr12	28190665	28190707	HNRNPU|HepG2	42
chr12	28190141	28191141	+	XLOC_010347|u87|ENSG00000123106|upEE	chr12	28190456	28190554	GRWD1|HepG2	98
chr12	28190141	28191141	+	XLOC_010347|u87|ENSG00000123106|upEE	chr12	28190579	28190636	SRSF7|K562	57
chr12	28190141	28191141	+	XLOC_010347|u87|ENSG00000123106|upEE	chr12	28190493	28190513	RBM15|K562	20
chr12	28190141	28191141	+	XLOC_010347|u87|ENSG00000123106|upEE	chr12	28190569	28190645	SND1|K562	76
chr12	28190141	28191141	+	XLOC_010347|u87|ENSG00000123106|upEE	chr12	28190471	28190502	TAF15|K562	31
chr12	28190141	28191141	+	XLOC_010347|u87|ENSG00000123106|upEE	chr12	28190464	28190507	DGCR8|HepG2	43
chr12	28190141	28191141	+	XLOC_010347|u87|ENSG00000123106|upEE	chr12	28190567	28190641	FTO|K562	74
chr12	28190141	28191141	+	XLOC_010347|u87|ENSG00000123106|upEE	chr12	28190464	28190504	SUB1|HepG2	40
chr12	28190141	28191141	+	XLOC_010347|u87|ENSG00000123106|upEE	chr12	28190468	28190522	U2AF2|HepG2	54
chr12	28190141	28191141	+	XLOC_010347|u87|ENSG00000123106|upEE	chr12	28190676	28190707	CSTF2T|K562	31
chr12	28190141	28191141	+	XLOC_010347|u87|ENSG00000123106|upEE	chr12	28190593	28190640	DDX6|K562	47
chr12	28190141	28191141	+	XLOC_010347|u87|ENSG00000123106|upEE	chr12	28190467	28190512	SRSF1|K562	45
chr12	28190141	28191141	+	XLOC_010347|u87|ENSG00000123106|upEE	chr12	28190567	28190610	SMNDC1|K562	43
chr12	28190141	28191141	+	XLOC_010347|u87|ENSG00000123106|upEE	chr12	28190587	28190632	TRA2A|K562	45
chr12	28190141	28191141	+	XLOC_010347|u87|ENSG00000123106|upEE	chr12	28190479	28190531	POLR2G|HepG2	52
chr12	28190141	28191141	+	XLOC_010347|u87|ENSG00000123106|upEE	chr12	28190499	28190531	RBM15|HepG2	32
chr12	28190141	28191141	+	XLOC_010347|u87|ENSG00000123106|upEE	chr12	28190677	28190715	GTF2F1|HepG2	38
chr12	28190141	28191141	+	XLOC_010347|u87|ENSG00000123106|upEE	chr12	28190563	28190619	PTBP1|HepG2	56
chr12	28190141	28191141	+	XLOC_010347|u87|ENSG00000123106|upEE	chr12	28190590	28190620	GRSF1|HepG2	30
chr12	28190141	28191141	+	XLOC_010347|u87|ENSG00000123106|upEE	chr12	28190567	28190609	BUD13|HepG2	42
chr12	28190141	28191141	+	XLOC_010347|u87|ENSG00000123106|upEE	chr12	28190457	28190527	AUH|HepG2	70
chr12	28190141	28191141	+	XLOC_010347|u87|ENSG00000123106|upEE	chr12	28190563	28190626	GEMIN5|K562	63
chr12	28190141	28191141	+	XLOC_010347|u87|ENSG00000123106|upEE	chr12	28190453	28190487	HNRNPUL1|K562	34
chr12	28190141	28191141	+	XLOC_010347|u87|ENSG00000123106|upEE	chr12	28190559	28190596	PTBP1|HepG2	37
chr12	28190141	28191141	+	XLOC_010347|u87|ENSG00000123106|upEE	chr12	28190197	28190211	SAFB2|K562	14
chr12	28190141	28191141	+	XLOC_010347|u87|ENSG00000123106|upEE	chr12	28190553	28190629	BUD13|K562	76
chr12	28190141	28191141	+	XLOC_010347|u87|ENSG00000123106|upEE	chr12	28190573	28190640	UCHL5|HepG2	67
chr12	28190141	28191141	+	XLOC_010347|u87|ENSG00000123106|upEE	chr12	28190685	28190708	NOLC1|K562	23
chr12	28190141	28191141	+	XLOC_010347|u87|ENSG00000123106|upEE	chr12	28190486	28190523	CSTF2|HepG2	37
chr12	28190141	28191141	+	XLOC_010347|u87|ENSG00000123106|upEE	chr12	28190552	28190621	GEMIN5|K562	69
chr12	28190141	28191141	+	XLOC_010347|u87|ENSG00000123106|upEE	chr12	28190468	28190524	RBM15|K562	56
chr12	28190141	28191141	+	XLOC_010347|u87|ENSG00000123106|upEE	chr12	28190564	28190610	DDX3X|HepG2	46
chr12	28190141	28191141	+	XLOC_010347|u87|ENSG00000123106|upEE	chr12	28190651	28190704	PPIL4|K562	53
chr12	28190141	28191141	+	XLOC_010347|u87|ENSG00000123106|upEE	chr12	28190544	28190641	SLTM|K562	97
chr12	28190141	28191141	+	XLOC_010347|u87|ENSG00000123106|upEE	chr12	28190580	28190611	U2AF1|K562	31
chr12	28190141	28191141	+	XLOC_010347|u87|ENSG00000123106|upEE	chr12	28190667	28190727	PRPF8|HepG2	60
chr12	28190141	28191141	+	XLOC_010347|u87|ENSG00000123106|upEE	chr12	28190666	28190703	AKAP8L|K562	37
chr12	28190141	28191141	+	XLOC_010347|u87|ENSG00000123106|upEE	chr12	28190469	28190513	CSTF2T|K562	44
chr12	28190141	28191141	+	XLOC_010347|u87|ENSG00000123106|upEE	chr12	28190671	28190722	HNRNPM|K562	51
chr12	28190141	28191141	+	XLOC_010347|u87|ENSG00000123106|upEE	chr12	28190484	28190523	TBRG4|K562	39
chr12	28190141	28191141	+	XLOC_010347|u87|ENSG00000123106|upEE	chr12	28190700	28190749	PRPF8|K562	49
chr12	28190141	28191141	+	XLOC_010347|u87|ENSG00000123106|upEE	chr12	28190468	28190509	EXOSC5|K562	41
chr12	28190141	28191141	+	XLOC_010347|u87|ENSG00000123106|upEE	chr12	28190481	28190513	KHSRP|K562	32
chr12	28190141	28191141	+	XLOC_010347|u87|ENSG00000123106|upEE	chr12	28190565	28190621	KHSRP|K562	56
chr12	28190141	28191141	+	XLOC_010347|u87|ENSG00000123106|upEE	chr12	28190477	28190532	DDX24|K562	55
chr12	28190141	28191141	+	XLOC_010347|u87|ENSG00000123106|upEE	chr12	28190480	28190514	RPS3|K562	34
chr12	28190141	28191141	+	XLOC_010347|u87|ENSG00000123106|upEE	chr12	28190585	28190595	AARS|K562	10
chr12	28190141	28191141	+	XLOC_010347|u87|ENSG00000123106|upEE	chr12	28190572	28190631	XRN2|HepG2	59
chr12	28190141	28191141	+	XLOC_010347|u87|ENSG00000123106|upEE	chr12	28190579	28190608	DHX30|K562	29
chr12	28190141	28191141	+	XLOC_010347|u87|ENSG00000123106|upEE	chr12	28190666	28190713	TIA1|HepG2	47
chr12	28190141	28191141	+	XLOC_010347|u87|ENSG00000123106|upEE	chr12	28190576	28190624	HNRNPUL1|K562	48
chr12	28190141	28191141	+	XLOC_010347|u87|ENSG00000123106|upEE	chr12	28190587	28190616	AGGF1|HepG2	29
chr12	28190141	28191141	+	XLOC_010347|u87|ENSG00000123106|upEE	chr12	28190678	28190703	HNRNPUL1|K562	25
chr12	28190141	28191141	+	XLOC_010347|u87|ENSG00000123106|upEE	chr12	28190666	28190758	CSTF2T|HepG2	92
chr12	28190141	28191141	+	XLOC_010347|u87|ENSG00000123106|upEE	chr12	28190480	28190511	AGGF1|K562	31
chr12	28190141	28191141	+	XLOC_010347|u87|ENSG00000123106|upEE	chr12	28190568	28190613	SUGP2|HepG2	45
chr12	28190141	28191141	+	XLOC_010347|u87|ENSG00000123106|upEE	chr12	28190471	28190514	CSTF2T|K562	43
chr12	28190141	28191141	+	XLOC_010347|u87|ENSG00000123106|upEE	chr12	28190577	28190643	PPIG|HepG2	66
chr12	28190141	28191141	+	XLOC_010347|u87|ENSG00000123106|upEE	chr12	28190693	28190743	GTF2F1|K562	50
chr12	28190141	28191141	+	XLOC_010347|u87|ENSG00000123106|upEE	chr12	28190459	28190518	MTPAP|K562	59
chr12	28190141	28191141	+	XLOC_010347|u87|ENSG00000123106|upEE	chr12	28190496	28190519	LSM11|K562	23
chr12	28190141	28191141	+	XLOC_010347|u87|ENSG00000123106|upEE	chr12	28190572	28190615	TROVE2|K562	43
chr12	28190141	28191141	+	XLOC_010347|u87|ENSG00000123106|upEE	chr12	28190497	28190505	NKRF|HepG2	8
chr12	28190141	28191141	+	XLOC_010347|u87|ENSG00000123106|upEE	chr12	28190493	28190518	HNRNPM|K562	25
chr12	28190141	28191141	+	XLOC_010347|u87|ENSG00000123106|upEE	chr12	28190672	28190723	TIA1|K562	51
chr12	28190141	28191141	+	XLOC_010347|u87|ENSG00000123106|upEE	chr12	28190558	28190634	NCBP2|K562	76
chr12	28190141	28191141	+	XLOC_010347|u87|ENSG00000123106|upEE	chr12	28190469	28190529	PPIL4|K562	60
chr12	28190141	28191141	+	XLOC_010347|u87|ENSG00000123106|upEE	chr12	28190502	28190515	CSTF2|HepG2	13
chr12	28190141	28191141	+	XLOC_010347|u87|ENSG00000123106|upEE	chr12	28190487	28190504	RPS3|K562	17
chr12	28190141	28191141	+	XLOC_010347|u87|ENSG00000123106|upEE	chr12	28190492	28190518	TIA1|K562	26
chr12	28190141	28191141	+	XLOC_010347|u87|ENSG00000123106|upEE	chr12	28190568	28190639	UCHL5|K562	71
chr12	28190141	28191141	+	XLOC_010347|u87|ENSG00000123106|upEE	chr12	28190549	28190619	NCBP2|HepG2	70
chr12	28190141	28191141	+	XLOC_010347|u87|ENSG00000123106|upEE	chr12	28190456	28190523	UCHL5|HepG2	67
chr12	28190141	28191141	+	XLOC_010347|u87|ENSG00000123106|upEE	chr12	28190663	28190698	PPIG|HepG2	35
chr12	28190141	28191141	+	XLOC_010347|u87|ENSG00000123106|upEE	chr12	28190598	28190623	DDX24|K562	25
chr12	28190141	28191141	+	XLOC_010347|u87|ENSG00000123106|upEE	chr12	28190666	28190712	NKRF|HepG2	46
chr12	28190141	28191141	+	XLOC_010347|u87|ENSG00000123106|upEE	chr12	28190473	28190520	GTF2F1|K562	47
chr12	28190141	28191141	+	XLOC_010347|u87|ENSG00000123106|upEE	chr12	28190705	28190763	EFTUD2|HepG2	58
chr12	28190141	28191141	+	XLOC_010347|u87|ENSG00000123106|upEE	chr12	28190568	28190645	FASTKD2|HepG2	77
chr12	28190141	28191141	+	XLOC_010347|u87|ENSG00000123106|upEE	chr12	28190564	28190636	BUD13|K562	72
chr12	28190141	28191141	+	XLOC_010347|u87|ENSG00000123106|upEE	chr12	28190454	28190539	CPSF6|K562	85
chr12	28190141	28191141	+	XLOC_010347|u87|ENSG00000123106|upEE	chr12	28190693	28190726	RPS5|K562	33
chr12	28190141	28191141	+	XLOC_010347|u87|ENSG00000123106|upEE	chr12	28190590	28190621	CDC40|HepG2	31
chr12	28190141	28191141	+	XLOC_010347|u87|ENSG00000123106|upEE	chr12	28190564	28190619	NONO|K562	55
chr12	28190141	28191141	+	XLOC_010347|u87|ENSG00000123106|upEE	chr12	28190469	28190503	RBM5|HepG2	34
chr12	28190141	28191141	+	XLOC_010347|u87|ENSG00000123106|upEE	chr12	28190560	28190628	TIA1|K562	68
chr12	28190141	28191141	+	XLOC_010347|u87|ENSG00000123106|upEE	chr12	28190474	28190645	UCHL5|K562	171
chr12	28190141	28191141	+	XLOC_010347|u87|ENSG00000123106|upEE	chr12	28190565	28190590	HNRNPK|HepG2	25
chr12	28190141	28191141	+	XLOC_010347|u87|ENSG00000123106|upEE	chr12	28190573	28190625	CSTF2|HepG2	52
chr12	28190141	28191141	+	XLOC_010347|u87|ENSG00000123106|upEE	chr12	28190205	28190249	TAF15|K562	44
chr12	28190141	28191141	+	XLOC_010347|u87|ENSG00000123106|upEE	chr12	28190560	28190614	EIF3H|HepG2	54
chr12	28190141	28191141	+	XLOC_010347|u87|ENSG00000123106|upEE	chr12	28190471	28190497	NOLC1|K562	26
chr12	28190141	28191141	+	XLOC_010347|u87|ENSG00000123106|upEE	chr12	28190568	28190581	TROVE2|HepG2	13
chr12	28190141	28191141	+	XLOC_010347|u87|ENSG00000123106|upEE	chr12	28190482	28190535	HNRNPM|K562	53
chr12	28190141	28191141	+	XLOC_010347|u87|ENSG00000123106|upEE	chr12	28190577	28190619	TROVE2|K562	42
chr12	28190141	28191141	+	XLOC_010347|u87|ENSG00000123106|upEE	chr12	28190579	28190621	RPS5|K562	42
chr12	28190141	28191141	+	XLOC_010347|u87|ENSG00000123106|upEE	chr12	28190712	28190776	IGF2BP2|K562	64
chr12	28190141	28191141	+	XLOC_010347|u87|ENSG00000123106|upEE	chr12	28190474	28190531	BCCIP|HepG2	57
chr12	28190141	28191141	+	XLOC_010347|u87|ENSG00000123106|upEE	chr12	28190517	28190556	XPO5|HepG2	39
chr12	28190141	28191141	+	XLOC_010347|u87|ENSG00000123106|upEE	chr12	28190550	28190621	ZRANB2|K562	71
chr12	28190141	28191141	+	XLOC_010347|u87|ENSG00000123106|upEE	chr12	28190487	28190522	BUD13|HepG2	35
chr12	28190141	28191141	+	XLOC_010347|u87|ENSG00000123106|upEE	chr12	28190675	28190710	FASTKD2|HepG2	35
chr12	28190141	28191141	+	XLOC_010347|u87|ENSG00000123106|upEE	chr12	28190595	28190626	AARS|K562	31
chr12	28190141	28191141	+	XLOC_010347|u87|ENSG00000123106|upEE	chr12	28190462	28190524	SRSF7|K562	62
chr12	28190141	28191141	+	XLOC_010347|u87|ENSG00000123106|upEE	chr12	28190466	28190494	SRSF7|HepG2	28
chr12	28190141	28191141	+	XLOC_010347|u87|ENSG00000123106|upEE	chr12	28190575	28190635	NCBP2|HepG2	60
chr12	28190141	28191141	+	XLOC_010347|u87|ENSG00000123106|upEE	chr12	28190700	28190737	U2AF2|HepG2	37
chr12	28190141	28191141	+	XLOC_010347|u87|ENSG00000123106|upEE	chr12	28190668	28190693	DDX55|K562	25
chr12	28190141	28191141	+	XLOC_010347|u87|ENSG00000123106|upEE	chr12	28190661	28190714	FAM120A|HepG2	53
chr12	28190141	28191141	+	XLOC_010347|u87|ENSG00000123106|upEE	chr12	28190489	28190604	IGF2BP2|K562	115
chr12	28190141	28191141	+	XLOC_010347|u87|ENSG00000123106|upEE	chr12	28190682	28190718	BCCIP|HepG2	36
chr12	28190141	28191141	+	XLOC_010347|u87|ENSG00000123106|upEE	chr12	28190470	28190510	RBFOX2|K562	40
chr12	28190141	28191141	+	XLOC_010347|u87|ENSG00000123106|upEE	chr12	28190680	28190748	U2AF1|K562	68
chr12	28190141	28191141	+	XLOC_010347|u87|ENSG00000123106|upEE	chr12	28190565	28190643	MTPAP|K562	78
chr12	28190141	28191141	+	XLOC_010347|u87|ENSG00000123106|upEE	chr12	28190485	28190511	RPS5|HepG2	26
chr12	28190141	28191141	+	XLOC_010347|u87|ENSG00000123106|upEE	chr12	28190467	28190530	DDX6|K562	63
chr12	28190141	28191141	+	XLOC_010347|u87|ENSG00000123106|upEE	chr12	28190470	28190519	ZNF622|K562	49
chr12	28190141	28191141	+	XLOC_010347|u87|ENSG00000123106|upEE	chr12	28190708	28190749	SFPQ|HepG2	41
chr12	28190141	28191141	+	XLOC_010347|u87|ENSG00000123106|upEE	chr12	28190536	28190637	XRN2|K562	101
chr12	28190141	28191141	+	XLOC_010347|u87|ENSG00000123106|upEE	chr12	28190466	28190494	SRSF1|HepG2	28
chr12	28190141	28191141	+	XLOC_010347|u87|ENSG00000123106|upEE	chr12	28190567	28190597	NPM1|K562	30
chr12	28190141	28191141	+	XLOC_010347|u87|ENSG00000123106|upEE	chr12	28190661	28190718	BUD13|HepG2	57
chr12	28190141	28191141	+	XLOC_010347|u87|ENSG00000123106|upEE	chr12	28190596	28190634	PPIG|HepG2	38
chr12	28190141	28191141	+	XLOC_010347|u87|ENSG00000123106|upEE	chr12	28190494	28190534	DDX3X|HepG2	40
chr12	28190141	28191141	+	XLOC_010347|u87|ENSG00000123106|upEE	chr12	28190475	28190505	TAF15|HepG2	30
chr12	28190141	28191141	+	XLOC_010347|u87|ENSG00000123106|upEE	chr12	28190691	28190748	HNRNPUL1|HepG2	57
chr12	28190141	28191141	+	XLOC_010347|u87|ENSG00000123106|upEE	chr12	28190487	28190547	IGF2BP3|HepG2	60
chr12	28190141	28191141	+	XLOC_010347|u87|ENSG00000123106|upEE	chr12	28190675	28190710	TROVE2|K562	35
chr12	28190141	28191141	+	XLOC_010347|u87|ENSG00000123106|upEE	chr12	28190682	28190703	RBM5|HepG2	21
chr12	28190141	28191141	+	XLOC_010347|u87|ENSG00000123106|upEE	chr12	28190457	28190512	TRA2A|K562	55
chr12	28190141	28191141	+	XLOC_010347|u87|ENSG00000123106|upEE	chr12	28190689	28190780	HNRNPUL1|HepG2	91
chr12	28190141	28191141	+	XLOC_010347|u87|ENSG00000123106|upEE	chr12	28190592	28190618	DDX24|K562	26
chr12	28190141	28191141	+	XLOC_010347|u87|ENSG00000123106|upEE	chr12	28190580	28190646	XRCC6|K562	66
chr12	28190141	28191141	+	XLOC_010347|u87|ENSG00000123106|upEE	chr12	28190701	28190735	DHX30|HepG2	34
chr12	28190141	28191141	+	XLOC_010347|u87|ENSG00000123106|upEE	chr12	28190475	28190521	SRSF7|K562	46
chr12	28190141	28191141	+	XLOC_010347|u87|ENSG00000123106|upEE	chr12	28190477	28190627	FAM120A|HepG2	150
chr12	28190141	28191141	+	XLOC_010347|u87|ENSG00000123106|upEE	chr12	28190650	28190725	RBFOX2|HepG2	75
chr12	28190141	28191141	+	XLOC_010347|u87|ENSG00000123106|upEE	chr12	28190476	28190515	FXR1|K562	39
chr12	28190141	28191141	+	XLOC_010347|u87|ENSG00000123106|upEE	chr12	28190449	28190490	PPIL4|K562	41
chr12	28190141	28191141	+	XLOC_010347|u87|ENSG00000123106|upEE	chr12	28190451	28190529	IGF2BP2|K562	78
chr12	28190141	28191141	+	XLOC_010347|u87|ENSG00000123106|upEE	chr12	28190579	28190634	BUD13|HepG2	55
chr12	28190141	28191141	+	XLOC_010347|u87|ENSG00000123106|upEE	chr12	28190588	28190635	TIA1|HepG2	47
chr12	28190141	28191141	+	XLOC_010347|u87|ENSG00000123106|upEE	chr12	28190482	28190539	EIF3D|HepG2	57
chr12	28190141	28191141	+	XLOC_010347|u87|ENSG00000123106|upEE	chr12	28190461	28190512	XRCC6|K562	51
chr12	28190141	28191141	+	XLOC_010347|u87|ENSG00000123106|upEE	chr12	28190520	28190625	EIF4G2|K562	105
chr12	28190141	28191141	+	XLOC_010347|u87|ENSG00000123106|upEE	chr12	28190569	28190636	XRN2|K562	67
chr12	28190141	28191141	+	XLOC_010347|u87|ENSG00000123106|upEE	chr12	28190666	28190763	NKRF|HepG2	97
chr12	28190141	28191141	+	XLOC_010347|u87|ENSG00000123106|upEE	chr12	28190571	28190659	HNRNPC|HepG2	88
chr12	28190141	28191141	+	XLOC_010347|u87|ENSG00000123106|upEE	chr12	28190471	28190529	IGF2BP1|HepG2	58
chr12	28190141	28191141	+	XLOC_010347|u87|ENSG00000123106|upEE	chr12	28190571	28190642	SAFB2|K562	71
chr12	28190141	28191141	+	XLOC_010347|u87|ENSG00000123106|upEE	chr12	28190474	28190494	PCBP2|HepG2	20
chr12	28190141	28191141	+	XLOC_010347|u87|ENSG00000123106|upEE	chr12	28190681	28190694	RBM15|K562	13
chr12	28190141	28191141	+	XLOC_010347|u87|ENSG00000123106|upEE	chr12	28190468	28190498	HNRNPU|HepG2	30
chr12	28190141	28191141	+	XLOC_010347|u87|ENSG00000123106|upEE	chr12	28190482	28190629	DDX3X|K562	147
chr12	28190141	28191141	+	XLOC_010347|u87|ENSG00000123106|upEE	chr12	28190663	28190718	GEMIN5|K562	55
chr12	28190141	28191141	+	XLOC_010347|u87|ENSG00000123106|upEE	chr12	28190597	28190614	FAM120A|K562	17
chr12	28190141	28191141	+	XLOC_010347|u87|ENSG00000123106|upEE	chr12	28190656	28190711	RBM15|HepG2	55
chr12	28190141	28191141	+	XLOC_010347|u87|ENSG00000123106|upEE	chr12	28190665	28190693	DGCR8|K562	28
chr12	28190141	28191141	+	XLOC_010347|u87|ENSG00000123106|upEE	chr12	28190677	28190722	DROSHA|K562	45
chr12	28190141	28191141	+	XLOC_010347|u87|ENSG00000123106|upEE	chr12	28190575	28190629	NKRF|HepG2	54
chr12	28190141	28191141	+	XLOC_010347|u87|ENSG00000123106|upEE	chr12	28190494	28190535	CPSF6|K562	41
chr12	28190141	28191141	+	XLOC_010347|u87|ENSG00000123106|upEE	chr12	28190478	28190487	RBM22|HepG2	9
chr12	28190141	28191141	+	XLOC_010347|u87|ENSG00000123106|upEE	chr12	28190561	28190656	AGGF1|K562	95
chr12	28190141	28191141	+	XLOC_010347|u87|ENSG00000123106|upEE	chr12	28190676	28190722	RBFOX2|K562	46
chr12	28190141	28191141	+	XLOC_010347|u87|ENSG00000123106|upEE	chr12	28190582	28190626	LIN28B|K562	44
chr12	28190141	28191141	+	XLOC_010347|u87|ENSG00000123106|upEE	chr12	28190695	28190720	U2AF1|HepG2	25
chr12	28190141	28191141	+	XLOC_010347|u87|ENSG00000123106|upEE	chr12	28190562	28190626	DROSHA|K562	64
chr12	28190141	28191141	+	XLOC_010347|u87|ENSG00000123106|upEE	chr12	28190592	28190647	FMR1|K562	55
chr12	28190141	28191141	+	XLOC_010347|u87|ENSG00000123106|upEE	chr12	28190685	28190696	GTF2F1|K562	11
chr12	28190141	28191141	+	XLOC_010347|u87|ENSG00000123106|upEE	chr12	28190661	28190706	DGCR8|HepG2	45
chr12	28190141	28191141	+	XLOC_010347|u87|ENSG00000123106|upEE	chr12	28190669	28190713	RBM22|HepG2	44
chr12	28190141	28191141	+	XLOC_010347|u87|ENSG00000123106|upEE	chr12	28190468	28190513	U2AF2|HepG2	45
chr12	28190141	28191141	+	XLOC_010347|u87|ENSG00000123106|upEE	chr12	28190682	28190706	FXR1|K562	24
chr12	28190141	28191141	+	XLOC_010347|u87|ENSG00000123106|upEE	chr12	28190458	28190513	NCBP2|K562	55
chr12	28190141	28191141	+	XLOC_010347|u87|ENSG00000123106|upEE	chr12	28190578	28190643	EWSR1|K562	65
chr12	28190141	28191141	+	XLOC_010347|u87|ENSG00000123106|upEE	chr12	28190464	28190495	FASTKD2|HepG2	31
chr12	28190141	28191141	+	XLOC_010347|u87|ENSG00000123106|upEE	chr12	28190491	28190522	UCHL5|K562	31
chr12	28190141	28191141	+	XLOC_010347|u87|ENSG00000123106|upEE	chr12	28190463	28190500	TRA2A|K562	37
chr12	28190141	28191141	+	XLOC_010347|u87|ENSG00000123106|upEE	chr12	28190582	28190642	HNRNPU|K562	60
chr12	28190141	28191141	+	XLOC_010347|u87|ENSG00000123106|upEE	chr12	28190564	28190618	HNRNPM|K562	54
chr12	28190141	28191141	+	XLOC_010347|u87|ENSG00000123106|upEE	chr12	28190559	28190600	PTBP1|K562	41
chr12	28190141	28191141	+	XLOC_010347|u87|ENSG00000123106|upEE	chr12	28190469	28190520	FAM120A|K562	51
chr12	28190141	28191141	+	XLOC_010347|u87|ENSG00000123106|upEE	chr12	28190605	28190629	EIF3H|HepG2	24
chr12	28190141	28191141	+	XLOC_010347|u87|ENSG00000123106|upEE	chr12	28190651	28190795	XRN2|K562	144
chr12	28190141	28191141	+	XLOC_010347|u87|ENSG00000123106|upEE	chr12	28190472	28190508	NONO|K562	36
chr12	28190141	28191141	+	XLOC_010347|u87|ENSG00000123106|upEE	chr12	28190467	28190497	AUH|K562	30
chr12	28190141	28191141	+	XLOC_010347|u87|ENSG00000123106|upEE	chr12	28190452	28190529	UCHL5|HepG2	77
chr12	28190141	28191141	+	XLOC_010347|u87|ENSG00000123106|upEE	chr12	28190571	28190635	ZNF622|K562	64
chr12	28190141	28191141	+	XLOC_010347|u87|ENSG00000123106|upEE	chr12	28190674	28190696	PTBP1|K562	22
chr12	28190141	28191141	+	XLOC_010347|u87|ENSG00000123106|upEE	chr12	28190457	28190486	CDC40|HepG2	29
chr12	28190141	28191141	+	XLOC_010347|u87|ENSG00000123106|upEE	chr12	28190590	28190631	EXOSC5|K562	41
chr12	28190141	28191141	+	XLOC_010347|u87|ENSG00000123106|upEE	chr12	28190558	28190608	EIF4G2|K562	50
chr12	28190141	28191141	+	XLOC_010347|u87|ENSG00000123106|upEE	chr12	28190569	28190643	RBM15|K562	74
chr12	28190141	28191141	+	XLOC_010347|u87|ENSG00000123106|upEE	chr12	28190498	28190523	YWHAG|K562	25
chr12	28190141	28191141	+	XLOC_010347|u87|ENSG00000123106|upEE	chr12	28190544	28190633	GRSF1|HepG2	89
chr12	28190141	28191141	+	XLOC_010347|u87|ENSG00000123106|upEE	chr12	28190455	28190532	U2AF1|HepG2	77
chr12	28190141	28191141	+	XLOC_010347|u87|ENSG00000123106|upEE	chr12	28190561	28190637	BCCIP|HepG2	76
chr12	28190141	28191141	+	XLOC_010347|u87|ENSG00000123106|upEE	chr12	28190473	28190530	U2AF2|K562	57
chr12	28190141	28191141	+	XLOC_010347|u87|ENSG00000123106|upEE	chr12	28190685	28190711	METAP2|K562	26
chr12	28190141	28191141	+	XLOC_010347|u87|ENSG00000123106|upEE	chr12	28190575	28190627	U2AF2|K562	52
chr12	28190141	28191141	+	XLOC_010347|u87|ENSG00000123106|upEE	chr12	28190683	28190706	ZRANB2|K562	23
chr12	28190141	28191141	+	XLOC_010347|u87|ENSG00000123106|upEE	chr12	28190564	28190624	RBM15|HepG2	60
chr12	28190141	28191141	+	XLOC_010347|u87|ENSG00000123106|upEE	chr12	28190567	28190619	DDX42|K562	52
chr12	28190141	28191141	+	XLOC_010347|u87|ENSG00000123106|upEE	chr12	28190561	28190612	NKRF|HepG2	51
chr12	28190141	28191141	+	XLOC_010347|u87|ENSG00000123106|upEE	chr12	28190570	28190630	RBFOX2|HepG2	60
chr12	28190141	28191141	+	XLOC_010347|u87|ENSG00000123106|upEE	chr12	28190596	28190624	LSM11|K562	28
chr12	28190141	28191141	+	XLOC_010347|u87|ENSG00000123106|upEE	chr12	28190646	28190721	CSTF2T|HepG2	75
chr12	28190141	28191141	+	XLOC_010347|u87|ENSG00000123106|upEE	chr12	28190676	28190723	DGCR8|HepG2	47
chr12	28190141	28191141	+	XLOC_010347|u87|ENSG00000123106|upEE	chr12	28190671	28190728	RBFOX2|HepG2	57
chr12	28190141	28191141	+	XLOC_010347|u87|ENSG00000123106|upEE	chr12	28190581	28190637	TROVE2|HepG2	56
chr12	28190141	28191141	+	XLOC_010347|u87|ENSG00000123106|upEE	chr12	28190566	28190652	SRSF7|K562	86
chr12	28190141	28191141	+	XLOC_010347|u87|ENSG00000123106|upEE	chr12	28190489	28190532	METAP2|K562	43
chr12	28190141	28191141	+	XLOC_010347|u87|ENSG00000123106|upEE	chr12	28190699	28190731	BUD13|HepG2	32
chr12	28190141	28191141	+	XLOC_010347|u87|ENSG00000123106|upEE	chr12	28190575	28190614	FTO|K562	39
chr12	28190141	28191141	+	XLOC_010347|u87|ENSG00000123106|upEE	chr12	28190587	28190603	HNRNPL|K562	16
chr12	28190141	28191141	+	XLOC_010347|u87|ENSG00000123106|upEE	chr12	28190549	28190592	GTF2F1|HepG2	43
chr12	28190141	28191141	+	XLOC_010347|u87|ENSG00000123106|upEE	chr12	28190564	28190641	HNRNPU|K562	77
chr12	28190141	28191141	+	XLOC_010347|u87|ENSG00000123106|upEE	chr12	28190585	28190635	TIA1|K562	50
chr12	28190141	28191141	+	XLOC_010347|u87|ENSG00000123106|upEE	chr12	28190557	28190611	RBFOX2|K562	54
chr12	28190141	28191141	+	XLOC_010347|u87|ENSG00000123106|upEE	chr12	28190579	28190618	NONO|K562	39
chr12	28190141	28191141	+	XLOC_010347|u87|ENSG00000123106|upEE	chr12	28190565	28190627	GTF2F1|K562	62
chr12	28190141	28191141	+	XLOC_010347|u87|ENSG00000123106|upEE	chr12	28190663	28190712	TIA1|HepG2	49
chr12	28190141	28191141	+	XLOC_010347|u87|ENSG00000123106|upEE	chr12	28190538	28190680	EIF3D|HepG2	142
chr12	28190141	28191141	+	XLOC_010347|u87|ENSG00000123106|upEE	chr12	28190465	28190522	GRWD1|HepG2	57
chr12	28190141	28191141	+	XLOC_010347|u87|ENSG00000123106|upEE	chr12	28190568	28190630	CSTF2T|K562	62
chr12	28190141	28191141	+	XLOC_010347|u87|ENSG00000123106|upEE	chr12	28190498	28190533	SMNDC1|K562	35
chr12	28190141	28191141	+	XLOC_010347|u87|ENSG00000123106|upEE	chr12	28190580	28190595	RBM22|HepG2	15
chr12	28190141	28191141	+	XLOC_010347|u87|ENSG00000123106|upEE	chr12	28190475	28190509	PPIG|HepG2	34
chr12	28190141	28191141	+	XLOC_010347|u87|ENSG00000123106|upEE	chr12	28190587	28190645	FXR1|K562	58
chr12	28190141	28191141	+	XLOC_010347|u87|ENSG00000123106|upEE	chr12	28190669	28190709	PPIG|HepG2	40
chr12	28190141	28191141	+	XLOC_010347|u87|ENSG00000123106|upEE	chr12	28190567	28190713	AGGF1|HepG2	146
chr12	28190141	28191141	+	XLOC_010347|u87|ENSG00000123106|upEE	chr12	28190564	28190639	FAM120A|HepG2	75
chr12	28190141	28191141	+	XLOC_010347|u87|ENSG00000123106|upEE	chr12	28190457	28190528	U2AF1|HepG2	71
chr12	28190141	28191141	+	XLOC_010347|u87|ENSG00000123106|upEE	chr12	28190488	28190530	RPS5|K562	42
chr12	28190141	28191141	+	XLOC_010347|u87|ENSG00000123106|upEE	chr12	28190568	28190606	FASTKD2|K562	38
chr12	28190141	28191141	+	XLOC_010347|u87|ENSG00000123106|upEE	chr12	28190558	28190623	TAF15|K562	65
chr12	28190141	28191141	+	XLOC_010347|u87|ENSG00000123106|upEE	chr12	28190495	28190521	XRN2|K562	26
chr12	28190141	28191141	+	XLOC_010347|u87|ENSG00000123106|upEE	chr12	28190483	28190509	SRSF9|HepG2	26
chr12	28190141	28191141	+	XLOC_010347|u87|ENSG00000123106|upEE	chr12	28190499	28190626	METAP2|K562	127
chr12	28190141	28191141	+	XLOC_010347|u87|ENSG00000123106|upEE	chr12	28190689	28190721	PTBP1|HepG2	32
chr12	28190141	28191141	+	XLOC_010347|u87|ENSG00000123106|upEE	chr12	28190598	28190625	DGCR8|K562	27
chr12	28190141	28191141	+	XLOC_010347|u87|ENSG00000123106|upEE	chr12	28190672	28190700	GEMIN5|K562	28
chr12	28190141	28191141	+	XLOC_010347|u87|ENSG00000123106|upEE	chr12	28190153	28190216	SAFB2|K562	63
chr12	28190141	28191141	+	XLOC_010347|u87|ENSG00000123106|upEE	chr12	28190566	28190614	AKAP8L|K562	48
chr12	28190141	28191141	+	XLOC_010347|u87|ENSG00000123106|upEE	chr12	28190472	28190538	TIA1|K562	66
chr12	28190141	28191141	+	XLOC_010347|u87|ENSG00000123106|upEE	chr12	28190479	28190550	ZRANB2|K562	71
chr12	28190141	28191141	+	XLOC_010347|u87|ENSG00000123106|upEE	chr12	28190462	28190502	FAM120A|HepG2	40
chr12	28190141	28191141	+	XLOC_010347|u87|ENSG00000123106|upEE	chr12	28190570	28190619	NOLC1|K562	49
chr12	28190141	28191141	+	XLOC_010347|u87|ENSG00000123106|upEE	chr12	28190648	28190739	XRN2|K562	91
chr12	28190141	28191141	+	XLOC_010347|u87|ENSG00000123106|upEE	chr12	28190564	28190623	YBX3|K562	59
chr12	28190141	28191141	+	XLOC_010347|u87|ENSG00000123106|upEE	chr12	28190540	28190646	CSTF2T|HepG2	106
chr12	28190141	28191141	+	XLOC_010347|u87|ENSG00000123106|upEE	chr12	28190562	28190617	ZNF622|K562	55
chr12	28190141	28191141	+	XLOC_010347|u87|ENSG00000123106|upEE	chr12	28190572	28190602	DDX6|K562	30
chr12	28190141	28191141	+	XLOC_010347|u87|ENSG00000123106|upEE	chr12	28190452	28190603	DDX3X|HepG2	151
chr12	28190141	28191141	+	XLOC_010347|u87|ENSG00000123106|upEE	chr12	28190465	28190520	KHSRP|K562	55
chr12	28190141	28191141	+	XLOC_010347|u87|ENSG00000123106|upEE	chr12	28190487	28190515	RBM22|HepG2	28
chr12	28190141	28191141	+	XLOC_010347|u87|ENSG00000123106|upEE	chr12	28190477	28190519	FMR1|K562	42
chr12	28190141	28191141	+	XLOC_010347|u87|ENSG00000123106|upEE	chr12	28190561	28190628	SRSF1|K562	67
chr12	28190141	28191141	+	XLOC_010347|u87|ENSG00000123106|upEE	chr12	28190493	28190533	IGF2BP3|HepG2	40
chr12	28190141	28191141	+	XLOC_010347|u87|ENSG00000123106|upEE	chr12	28190538	28190565	XRCC6|K562	27
chr12	28190141	28191141	+	XLOC_010347|u87|ENSG00000123106|upEE	chr12	28190591	28190624	AUH|HepG2	33
chr12	28190141	28191141	+	XLOC_010347|u87|ENSG00000123106|upEE	chr12	28190460	28190549	NCBP2|HepG2	89
chr12	28190141	28191141	+	XLOC_010347|u87|ENSG00000123106|upEE	chr12	28190702	28190743	SRSF1|HepG2	41
chr12	28190141	28191141	+	XLOC_010347|u87|ENSG00000123106|upEE	chr12	28190480	28190503	RBM22|HepG2	23
chr12	28190141	28191141	+	XLOC_010347|u87|ENSG00000123106|upEE	chr12	28190680	28190702	NCBP2|K562	22
chr12	28190141	28191141	+	XLOC_010347|u87|ENSG00000123106|upEE	chr12	28190469	28190497	CSTF2T|HepG2	28
chr12	28190141	28191141	+	XLOC_010347|u87|ENSG00000123106|upEE	chr12	28190562	28190617	PTBP1|K562	55
chr10	73721004	73722004	+	XLOC_010347|u87|ENSG00000271816|upEE	chr10	73721468	73721506	CPSF6|K562	38
chr10	73721004	73722004	+	XLOC_010347|u87|ENSG00000271816|upEE	chr10	73721481	73721503	EIF3D|HepG2	22
chr10	73721004	73722004	+	XLOC_010347|u87|ENSG00000271816|upEE	chr10	73721362	73721386	UCHL5|HepG2	24
chr10	73721004	73722004	+	XLOC_010347|u87|ENSG00000271816|upEE	chr10	73721462	73721505	TRA2A|K562	43
chr10	73721004	73722004	+	XLOC_010347|u87|ENSG00000271816|upEE	chr10	73721216	73721251	KHDRBS1|K562	35
chr10	73721004	73722004	+	XLOC_010347|u87|ENSG00000271816|upEE	chr10	73721451	73721504	GPKOW|K562	53
chr10	73721004	73722004	+	XLOC_010347|u87|ENSG00000271816|upEE	chr10	73721486	73721500	XRCC6|K562	14
chr10	73721004	73722004	+	XLOC_010347|u87|ENSG00000271816|upEE	chr10	73721468	73721493	SMNDC1|K562	25
chr10	73721004	73722004	+	XLOC_010347|u87|ENSG00000271816|upEE	chr10	73721447	73721519	EFTUD2|K562	72
chr10	73721004	73722004	+	XLOC_010347|u87|ENSG00000271816|upEE	chr10	73721451	73721474	LSM11|HepG2	23
chr10	73721004	73722004	+	XLOC_010347|u87|ENSG00000271816|upEE	chr10	73721477	73721503	AGGF1|HepG2	26
chr10	73721004	73722004	+	XLOC_010347|u87|ENSG00000271816|upEE	chr10	73721361	73721366	SRSF1|K562	5
chr10	73721004	73722004	+	XLOC_010347|u87|ENSG00000271816|upEE	chr10	73721361	73721381	SRSF1|K562	20
chr10	73721004	73722004	+	XLOC_010347|u87|ENSG00000271816|upEE	chr10	73721361	73721364	TRA2A|HepG2	3
chr10	73721004	73722004	+	XLOC_010347|u87|ENSG00000271816|upEE	chr10	73721241	73721264	CDC40|HepG2	23
chr10	73721004	73722004	+	XLOC_010347|u87|ENSG00000271816|upEE	chr10	73721834	73721862	HNRNPU|K562	28
chr10	73721004	73722004	+	XLOC_010347|u87|ENSG00000271816|upEE	chr10	73721359	73721374	DDX24|K562	15
chr10	73721004	73722004	+	XLOC_010347|u87|ENSG00000271816|upEE	chr10	73721363	73721374	SRSF1|HepG2	11
chr10	73721004	73722004	+	XLOC_010347|u87|ENSG00000271816|upEE	chr10	73721483	73721505	BUD13|HepG2	22
chr10	73721004	73722004	+	XLOC_010347|u87|ENSG00000271816|upEE	chr10	73721479	73721502	UCHL5|HepG2	23
chr10	73721004	73722004	+	XLOC_010347|u87|ENSG00000271816|upEE	chr10	73721463	73721499	RBM15|K562	36
chr10	73721004	73722004	+	XLOC_010347|u87|ENSG00000271816|upEE	chr10	73721349	73721384	PTBP1|K562	35
chr10	73721004	73722004	+	XLOC_010347|u87|ENSG00000271816|upEE	chr10	73721481	73721499	RBM22|HepG2	18
chr10	73721004	73722004	+	XLOC_010347|u87|ENSG00000271816|upEE	chr10	73721460	73721505	MTPAP|K562	45
chr10	73721004	73722004	+	XLOC_010347|u87|ENSG00000271816|upEE	chr10	73721226	73721266	EFTUD2|K562	40
chr10	73721004	73722004	+	XLOC_010347|u87|ENSG00000271816|upEE	chr10	73721032	73721055	ILF3|K562	23
chr10	73721004	73722004	+	XLOC_010347|u87|ENSG00000271816|upEE	chr10	73721639	73721648	AARS|K562	9
chr10	73721004	73722004	+	XLOC_010347|u87|ENSG00000271816|upEE	chr10	73721361	73721366	U2AF2|K562	5
chr10	73721004	73722004	+	XLOC_010347|u87|ENSG00000271816|upEE	chr10	73721360	73721385	DDX24|K562	25
chr10	73721004	73722004	+	XLOC_010347|u87|ENSG00000271816|upEE	chr10	73721464	73721504	SF3B4|K562	40
chr10	73721004	73722004	+	XLOC_010347|u87|ENSG00000271816|upEE	chr10	73721215	73721266	PRPF8|K562	51
chr10	73721004	73722004	+	XLOC_010347|u87|ENSG00000271816|upEE	chr10	73721832	73721857	TROVE2|HepG2	25
chr10	73721004	73722004	+	XLOC_010347|u87|ENSG00000271816|upEE	chr10	73721454	73721504	UCHL5|K562	50
chr10	73721004	73722004	+	XLOC_010347|u87|ENSG00000271816|upEE	chr10	73721361	73721379	PPIL4|K562	18
chr10	73721004	73722004	+	XLOC_010347|u87|ENSG00000271816|upEE	chr10	73721267	73721309	EFTUD2|K562	42
chr10	73721004	73722004	+	XLOC_010347|u87|ENSG00000271816|upEE	chr10	73721545	73721563	SF3B4|K562	18
chr10	73721004	73722004	+	XLOC_010347|u87|ENSG00000271816|upEE	chr10	73721874	73721904	HNRNPK|K562	30
chr10	73721004	73722004	+	XLOC_010347|u87|ENSG00000271816|upEE	chr10	73721227	73721250	PRPF8|K562	23
chr10	73721004	73722004	+	XLOC_010347|u87|ENSG00000271816|upEE	chr10	73721357	73721394	BUD13|HepG2	37
chr10	73721004	73722004	+	XLOC_010347|u87|ENSG00000271816|upEE	chr10	73721411	73721435	DDX59|HepG2	24
chr10	73721004	73722004	+	XLOC_010347|u87|ENSG00000271816|upEE	chr10	73721470	73721507	SRSF1|K562	37
chr10	73721004	73722004	+	XLOC_010347|u87|ENSG00000271816|upEE	chr10	73721626	73721659	HNRNPA1|K562	33
chr10	73721004	73722004	+	XLOC_010347|u87|ENSG00000271816|upEE	chr10	73721473	73721498	LARP4|HepG2	25
chr10	73721004	73722004	+	XLOC_010347|u87|ENSG00000271816|upEE	chr10	73721530	73721558	SF3B4|HepG2	28
chr10	73721004	73722004	+	XLOC_010347|u87|ENSG00000271816|upEE	chr10	73721227	73721261	UPF1|K562	34
chr10	73721004	73722004	+	XLOC_010347|u87|ENSG00000271816|upEE	chr10	73721474	73721500	DDX55|K562	26
chr10	73721004	73722004	+	XLOC_010347|u87|ENSG00000271816|upEE	chr10	73721158	73721272	KHSRP|K562	114
chr10	73721004	73722004	+	XLOC_010347|u87|ENSG00000271816|upEE	chr10	73721038	73721076	LSM11|K562	38
chr10	73721004	73722004	+	XLOC_010347|u87|ENSG00000271816|upEE	chr10	73721761	73721802	HNRNPK|K562	41
chr10	73721004	73722004	+	XLOC_010347|u87|ENSG00000271816|upEE	chr10	73721472	73721539	SF3B4|K562	67
chr10	73721004	73722004	+	XLOC_010347|u87|ENSG00000271816|upEE	chr10	73721472	73721505	DDX24|K562	33
chr10	73721004	73722004	+	XLOC_010347|u87|ENSG00000271816|upEE	chr10	73721371	73721505	RBFOX2|K562	134
chr10	73721004	73722004	+	XLOC_010347|u87|ENSG00000271816|upEE	chr10	73721482	73721503	CDC40|HepG2	21
chr10	73721004	73722004	+	XLOC_010347|u87|ENSG00000271816|upEE	chr10	73721135	73721161	PRPF8|K562	26
chr10	73721004	73722004	+	XLOC_010347|u87|ENSG00000271816|upEE	chr10	73721494	73721498	PRPF8|HepG2	4
chr10	73721004	73722004	+	XLOC_010347|u87|ENSG00000271816|upEE	chr10	73721490	73721505	EIF3D|HepG2	15
chr10	73721004	73722004	+	XLOC_010347|u87|ENSG00000271816|upEE	chr10	73721479	73721504	PRPF8|K562	25
chr10	73721004	73722004	+	XLOC_010347|u87|ENSG00000271816|upEE	chr10	73721230	73721284	KHSRP|K562	54
chr10	73721004	73722004	+	XLOC_010347|u87|ENSG00000271816|upEE	chr10	73721177	73721218	EFTUD2|K562	41
chr10	73721004	73722004	+	XLOC_010347|u87|ENSG00000271816|upEE	chr10	73721370	73721392	BUD13|K562	22
chr10	73721004	73722004	+	XLOC_010347|u87|ENSG00000271816|upEE	chr10	73721403	73721411	DDX59|HepG2	8
chr10	73721004	73722004	+	XLOC_010347|u87|ENSG00000271816|upEE	chr10	73721648	73721679	AARS|K562	31
chr10	73721004	73722004	+	XLOC_010347|u87|ENSG00000271816|upEE	chr10	73721361	73721388	EIF3D|HepG2	27
chr10	73721004	73722004	+	XLOC_010347|u87|ENSG00000271816|upEE	chr10	73721218	73721252	HNRNPA1|HepG2	34
chr10	73721004	73722004	+	XLOC_010347|u87|ENSG00000271816|upEE	chr10	73721437	73721480	XRCC6|K562	43
chr10	73721004	73722004	+	XLOC_010347|u87|ENSG00000271816|upEE	chr10	73721364	73721376	TRA2A|HepG2	12
chr10	73721004	73722004	+	XLOC_010347|u87|ENSG00000271816|upEE	chr10	73721459	73721511	U2AF2|K562	52
chr10	73721004	73722004	+	XLOC_010347|u87|ENSG00000271816|upEE	chr10	73721468	73721513	U2AF2|HepG2	45
chr10	73721004	73722004	+	XLOC_010347|u87|ENSG00000271816|upEE	chr10	73721015	73721040	U2AF2|HepG2	25
chr10	73721004	73722004	+	XLOC_010347|u87|ENSG00000271816|upEE	chr10	73721451	73721483	DDX55|HepG2	32
chr10	73721004	73722004	+	XLOC_010347|u87|ENSG00000271816|upEE	chr10	73721483	73721505	U2AF1|K562	22
chr10	73721004	73722004	+	XLOC_010347|u87|ENSG00000271816|upEE	chr10	73721453	73721497	U2AF1|HepG2	44
chr10	73721004	73722004	+	XLOC_010347|u87|ENSG00000271816|upEE	chr10	73721466	73721503	SRSF1|HepG2	37
chr10	73721004	73722004	+	XLOC_010347|u87|ENSG00000271816|upEE	chr10	73721475	73721503	BUD13|HepG2	28
chr10	73721004	73722004	+	XLOC_010347|u87|ENSG00000271816|upEE	chr10	73721464	73721485	GEMIN5|K562	21
chr10	73721004	73722004	+	XLOC_010347|u87|ENSG00000271816|upEE	chr10	73721324	73721356	SF3B4|K562	32
chr10	73721004	73722004	+	XLOC_010347|u87|ENSG00000271816|upEE	chr10	73721931	73721962	TAF15|HepG2	31
chr10	73721004	73722004	+	XLOC_010347|u87|ENSG00000271816|upEE	chr10	73721361	73721397	FASTKD2|HepG2	36
chr10	73721004	73722004	+	XLOC_010347|u87|ENSG00000271816|upEE	chr10	73721232	73721237	LARP4|K562	5
chr10	73721004	73722004	+	XLOC_010347|u87|ENSG00000271816|upEE	chr10	73721234	73721242	HNRNPU|K562	8
chr10	73721004	73722004	+	XLOC_010347|u87|ENSG00000271816|upEE	chr10	73721368	73721395	NCBP2|HepG2	27
chr10	73721004	73722004	+	XLOC_010347|u87|ENSG00000271816|upEE	chr10	73721361	73721368	GRWD1|HepG2	7
chr10	73721004	73722004	+	XLOC_010347|u87|ENSG00000271816|upEE	chr10	73721477	73721486	KHSRP|K562	9
chr10	73721004	73722004	+	XLOC_010347|u87|ENSG00000271816|upEE	chr10	73721452	73721499	PPIG|HepG2	47
chr10	73721004	73722004	+	XLOC_010347|u87|ENSG00000271816|upEE	chr10	73721471	73721500	BUD13|K562	29
chr10	73721004	73722004	+	XLOC_010347|u87|ENSG00000271816|upEE	chr10	73721361	73721365	HLTF|K562	4
chr10	73721004	73722004	+	XLOC_010347|u87|ENSG00000271816|upEE	chr10	73721013	73721064	TARDBP|K562	51
chr10	73721004	73722004	+	XLOC_010347|u87|ENSG00000271816|upEE	chr10	73721361	73721386	SUB1|HepG2	25
chr10	73721004	73722004	+	XLOC_010347|u87|ENSG00000271816|upEE	chr10	73721459	73721496	POLR2G|HepG2	37
chr10	73721004	73722004	+	XLOC_010347|u87|ENSG00000271816|upEE	chr10	73721361	73721363	TRA2A|K562	2
chr10	73721004	73722004	+	XLOC_010347|u87|ENSG00000271816|upEE	chr10	73721460	73721508	SRSF7|K562	48
chr10	73721004	73722004	+	XLOC_010347|u87|ENSG00000271816|upEE	chr10	73721441	73721451	DDX55|HepG2	10
chr10	73721004	73722004	+	XLOC_010347|u87|ENSG00000271816|upEE	chr10	73721138	73721165	HNRNPA1|HepG2	27
chr10	73721004	73722004	+	XLOC_010347|u87|ENSG00000271816|upEE	chr10	73721438	73721515	U2AF2|HepG2	77
chr10	73721004	73722004	+	XLOC_010347|u87|ENSG00000271816|upEE	chr10	73721474	73721503	SUGP2|HepG2	29
chr10	73721004	73722004	+	XLOC_010347|u87|ENSG00000271816|upEE	chr10	73721489	73721505	TRA2A|K562	16
chr10	73721004	73722004	+	XLOC_010347|u87|ENSG00000271816|upEE	chr10	73721493	73721505	DDX24|K562	12
chr10	73721004	73722004	+	XLOC_010347|u87|ENSG00000271816|upEE	chr10	73721361	73721366	HLTF|K562	5
chr10	73721004	73722004	+	XLOC_010347|u87|ENSG00000271816|upEE	chr10	73721360	73721385	AKAP8L|K562	25
chr10	73721004	73722004	+	XLOC_010347|u87|ENSG00000271816|upEE	chr10	73721468	73721500	HNRNPUL1|HepG2	32
chr10	73721004	73722004	+	XLOC_010347|u87|ENSG00000271816|upEE	chr10	73721558	73721597	KHSRP|K562	39
chr10	73721004	73722004	+	XLOC_010347|u87|ENSG00000271816|upEE	chr10	73721361	73721381	AKAP8L|K562	20
chr10	73721004	73722004	+	XLOC_010347|u87|ENSG00000271816|upEE	chr10	73721470	73721512	U2AF1|HepG2	42
chr10	73721004	73722004	+	XLOC_010347|u87|ENSG00000271816|upEE	chr10	73721937	73721966	KHSRP|K562	29
chr10	73721004	73722004	+	XLOC_010347|u87|ENSG00000271816|upEE	chr10	73721436	73721490	METAP2|K562	54
chr10	73721004	73722004	+	XLOC_010347|u87|ENSG00000271816|upEE	chr10	73721433	73721486	SRSF1|K562	53
chr10	73721004	73722004	+	XLOC_010347|u87|ENSG00000271816|upEE	chr10	73721451	73721504	GRWD1|HepG2	53
chr10	73721004	73722004	+	XLOC_010347|u87|ENSG00000271816|upEE	chr10	73721237	73721255	LARP4|K562	18
chr10	73721004	73722004	+	XLOC_010347|u87|ENSG00000271816|upEE	chr10	73721468	73721502	GRWD1|HepG2	34
chr10	73721004	73722004	+	XLOC_010347|u87|ENSG00000271816|upEE	chr10	73721470	73721501	FASTKD2|HepG2	31
chr10	73721004	73722004	+	XLOC_010347|u87|ENSG00000271816|upEE	chr10	73721361	73721397	UCHL5|K562	36
chr10	73721004	73722004	+	XLOC_010347|u87|ENSG00000271816|upEE	chr10	73721103	73721139	FASTKD2|K562	36
chr10	73721004	73722004	+	XLOC_010347|u87|ENSG00000271816|upEE	chr10	73721474	73721500	SMNDC1|K562	26
chr10	73721004	73722004	+	XLOC_010347|u87|ENSG00000271816|upEE	chr10	73721432	73721460	AGGF1|K562	28
chr10	73721004	73722004	+	XLOC_010347|u87|ENSG00000271816|upEE	chr10	73721463	73721512	U2AF1|K562	49
chr10	73721004	73722004	+	XLOC_010347|u87|ENSG00000271816|upEE	chr10	73721120	73721159	HNRNPU|K562	39
chr10	73721004	73722004	+	XLOC_010347|u87|ENSG00000271816|upEE	chr10	73721461	73721497	TRA2A|HepG2	36
chr10	73721004	73722004	+	XLOC_010347|u87|ENSG00000271816|upEE	chr10	73721479	73721503	PTBP1|K562	24
chr10	73721004	73722004	+	XLOC_010347|u87|ENSG00000271816|upEE	chr10	73721343	73721358	PRPF8|K562	15
chr10	73721004	73722004	+	XLOC_010347|u87|ENSG00000271816|upEE	chr10	73721450	73721506	BUD13|K562	56
chr10	73721004	73722004	+	XLOC_010347|u87|ENSG00000271816|upEE	chr10	73721377	73721393	BUD13|K562	16
chr10	73721004	73722004	+	XLOC_010347|u87|ENSG00000271816|upEE	chr10	73721454	73721495	HLTF|K562	41
chr10	73721004	73722004	+	XLOC_010347|u87|ENSG00000271816|upEE	chr10	73721360	73721382	ZNF622|K562	22
chr10	73721004	73722004	+	XLOC_010347|u87|ENSG00000271816|upEE	chr10	73721471	73721507	AKAP8L|K562	36
chr10	73721004	73722004	+	XLOC_010347|u87|ENSG00000271816|upEE	chr10	73721447	73721490	HLTF|K562	43
chr10	73721004	73722004	+	XLOC_010347|u87|ENSG00000271816|upEE	chr10	73721363	73721371	SRSF7|K562	8
chr10	73721004	73722004	+	XLOC_010347|u87|ENSG00000271816|upEE	chr10	73721467	73721506	PPIG|HepG2	39
chr10	73721004	73722004	+	XLOC_010347|u87|ENSG00000271816|upEE	chr10	73721361	73721374	PPIG|HepG2	13
chr10	73721004	73722004	+	XLOC_010347|u87|ENSG00000271816|upEE	chr10	73721350	73721394	LSM11|K562	44
chr10	73721004	73722004	+	XLOC_010347|u87|ENSG00000271816|upEE	chr10	73721454	73721505	MTPAP|K562	51
chr10	73721004	73722004	+	XLOC_010347|u87|ENSG00000271816|upEE	chr10	73721458	73721504	UCHL5|K562	46
chr10	73721004	73722004	+	XLOC_010347|u87|ENSG00000271816|upEE	chr10	73721479	73721505	ZNF622|K562	26
chr10	73721004	73722004	+	XLOC_010347|u87|ENSG00000271816|upEE	chr10	73721452	73721502	RBM15|HepG2	50
chr10	73721004	73722004	+	XLOC_010347|u87|ENSG00000271816|upEE	chr10	73721339	73721352	PRPF8|HepG2	13
chr10	73721004	73722004	+	XLOC_010347|u87|ENSG00000271816|upEE	chr10	73721167	73721179	CSTF2T|K562	12
chr10	73721004	73722004	+	XLOC_010347|u87|ENSG00000271816|upEE	chr10	73721361	73721373	PPIG|HepG2	12
chr10	73721004	73722004	+	XLOC_010347|u87|ENSG00000271816|upEE	chr10	73721458	73721502	ZNF622|K562	44
chr10	73721004	73722004	+	XLOC_010347|u87|ENSG00000271816|upEE	chr10	73721466	73721492	NOL12|HepG2	26
chr10	73721004	73722004	+	XLOC_010347|u87|ENSG00000271816|upEE	chr10	73721367	73721398	UCHL5|K562	31
chr10	73721004	73722004	+	XLOC_010347|u87|ENSG00000271816|upEE	chr10	73721449	73721496	UCHL5|HepG2	47
chr10	73721004	73722004	+	XLOC_010347|u87|ENSG00000271816|upEE	chr10	73721459	73721512	U2AF2|K562	53
chr5	154409262	154410262	+	XLOC_010347|u87|ENSG00000164574|upEE	chr5	154409729	154409759	LIN28B|HepG2	30
chr5	154409262	154410262	+	XLOC_010347|u87|ENSG00000164574|upEE	chr5	154409544	154409567	U2AF1|K562	23
chr5	154409262	154410262	+	XLOC_010347|u87|ENSG00000164574|upEE	chr5	154409597	154409631	FXR2|K562	34
chr5	154409262	154410262	+	XLOC_010347|u87|ENSG00000164574|upEE	chr5	154409532	154409570	U2AF2|K562	38
chr5	154409262	154410262	+	XLOC_010347|u87|ENSG00000164574|upEE	chr5	154409767	154409790	LSM11|HepG2	23
chr5	154409262	154410262	+	XLOC_010347|u87|ENSG00000164574|upEE	chr5	154409591	154409622	IGF2BP1|HepG2	31
chr5	154409262	154410262	+	XLOC_010347|u87|ENSG00000164574|upEE	chr5	154409581	154409628	ZNF622|K562	47
chr5	154409262	154410262	+	XLOC_010347|u87|ENSG00000164574|upEE	chr5	154409592	154409625	HLTF|K562	33
chr5	154409262	154410262	+	XLOC_010347|u87|ENSG00000164574|upEE	chr5	154409920	154409957	PPIL4|K562	37
chr5	154409262	154410262	+	XLOC_010347|u87|ENSG00000164574|upEE	chr5	154409584	154409629	HNRNPU|K562	45
chr5	154409262	154410262	+	XLOC_010347|u87|ENSG00000164574|upEE	chr5	154409247	154409281	GRWD1|HepG2	19
chr5	154409262	154410262	+	XLOC_010347|u87|ENSG00000164574|upEE	chr5	154409716	154409763	IGF2BP3|HepG2	47
chr5	154409262	154410262	+	XLOC_010347|u87|ENSG00000164574|upEE	chr5	154409539	154409556	TROVE2|K562	17
chr5	154409262	154410262	+	XLOC_010347|u87|ENSG00000164574|upEE	chr5	154409540	154409564	U2AF2|HepG2	24
chr5	154409262	154410262	+	XLOC_010347|u87|ENSG00000164574|upEE	chr5	154409680	154409713	LIN28B|HepG2	33
chr5	154409262	154410262	+	XLOC_010347|u87|ENSG00000164574|upEE	chr5	154409474	154409507	PPIL4|K562	33
chr5	154409262	154410262	+	XLOC_010347|u87|ENSG00000164574|upEE	chr5	154409589	154409635	SND1|HepG2	46
chr5	154409262	154410262	+	XLOC_010347|u87|ENSG00000164574|upEE	chr5	154409291	154409323	UCHL5|K562	32
chr5	154409262	154410262	+	XLOC_010347|u87|ENSG00000164574|upEE	chr5	154409592	154409600	RBM15|K562	8
chr5	154409262	154410262	+	XLOC_010347|u87|ENSG00000164574|upEE	chr5	154409571	154409624	MTPAP|K562	53
chr5	154409262	154410262	+	XLOC_010347|u87|ENSG00000164574|upEE	chr5	154409674	154409758	ZNF622|K562	84
chr5	154409262	154410262	+	XLOC_010347|u87|ENSG00000164574|upEE	chr5	154409686	154409742	HLTF|K562	56
chr5	154409262	154410262	+	XLOC_010347|u87|ENSG00000164574|upEE	chr5	154409734	154409763	IGF2BP2|K562	29
chr5	154409262	154410262	+	XLOC_010347|u87|ENSG00000164574|upEE	chr5	154409502	154409575	SMNDC1|K562	73
chr5	154409262	154410262	+	XLOC_010347|u87|ENSG00000164574|upEE	chr5	154409738	154409763	XRN2|HepG2	25
chr5	154409262	154410262	+	XLOC_010347|u87|ENSG00000164574|upEE	chr5	154409694	154409721	NOLC1|K562	27
chr5	154409262	154410262	+	XLOC_010347|u87|ENSG00000164574|upEE	chr5	154409697	154409758	YBX3|K562	61
chr5	154409262	154410262	+	XLOC_010347|u87|ENSG00000164574|upEE	chr5	154409464	154409537	SF3B4|K562	73
chr5	154409262	154410262	+	XLOC_010347|u87|ENSG00000164574|upEE	chr5	154409589	154409655	METAP2|K562	66
chr5	154409262	154410262	+	XLOC_010347|u87|ENSG00000164574|upEE	chr5	154409723	154409760	SND1|HepG2	37
chr5	154409262	154410262	+	XLOC_010347|u87|ENSG00000164574|upEE	chr5	154409603	154409657	YBX3|K562	54
chr5	154409262	154410262	+	XLOC_010347|u87|ENSG00000164574|upEE	chr5	154409693	154409752	RBFOX2|K562	59
chr5	154409262	154410262	+	XLOC_010347|u87|ENSG00000164574|upEE	chr5	154409754	154409799	PRPF8|HepG2	45
chr5	154409262	154410262	+	XLOC_010347|u87|ENSG00000164574|upEE	chr5	154409727	154409770	SRSF1|HepG2	43
chr5	154409262	154410262	+	XLOC_010347|u87|ENSG00000164574|upEE	chr5	154409701	154409766	PPIG|HepG2	65
chr5	154409262	154410262	+	XLOC_010347|u87|ENSG00000164574|upEE	chr5	154409585	154409618	UCHL5|HepG2	33
chr5	154409262	154410262	+	XLOC_010347|u87|ENSG00000164574|upEE	chr5	154409299	154409340	UCHL5|K562	41
chr5	154409262	154410262	+	XLOC_010347|u87|ENSG00000164574|upEE	chr5	154409255	154409283	TIA1|K562	21
chr5	154409262	154410262	+	XLOC_010347|u87|ENSG00000164574|upEE	chr5	154409540	154409569	BUD13|K562	29
chr5	154409262	154410262	+	XLOC_010347|u87|ENSG00000164574|upEE	chr5	154409294	154409323	HNRNPA1|K562	29
chr5	154409262	154410262	+	XLOC_010347|u87|ENSG00000164574|upEE	chr5	154409906	154409959	QKI|HepG2	53
chr5	154409262	154410262	+	XLOC_010347|u87|ENSG00000164574|upEE	chr5	154409576	154409602	SUGP2|HepG2	26
chr5	154409262	154410262	+	XLOC_010347|u87|ENSG00000164574|upEE	chr5	154409275	154409312	AKAP8L|K562	37
chr5	154409262	154410262	+	XLOC_010347|u87|ENSG00000164574|upEE	chr5	154409746	154409763	PPIG|HepG2	17
chr5	154409262	154410262	+	XLOC_010347|u87|ENSG00000164574|upEE	chr5	154409590	154409635	RBM27|K562	45
chr5	154409262	154410262	+	XLOC_010347|u87|ENSG00000164574|upEE	chr5	154409530	154409581	ZNF622|K562	51
chr5	154409262	154410262	+	XLOC_010347|u87|ENSG00000164574|upEE	chr5	154409740	154409755	FAM120A|K562	15
chr5	154409262	154410262	+	XLOC_010347|u87|ENSG00000164574|upEE	chr5	154410115	154410197	HNRNPL|K562	82
chr5	154409262	154410262	+	XLOC_010347|u87|ENSG00000164574|upEE	chr5	154409729	154409759	FXR1|K562	30
chr5	154409262	154410262	+	XLOC_010347|u87|ENSG00000164574|upEE	chr5	154409540	154409551	FXR1|K562	11
chr5	154409262	154410262	+	XLOC_010347|u87|ENSG00000164574|upEE	chr5	154409600	154409631	RBM15|K562	31
chr5	154409262	154410262	+	XLOC_010347|u87|ENSG00000164574|upEE	chr5	154409583	154409614	LARP4|HepG2	31
chr5	154409262	154410262	+	XLOC_010347|u87|ENSG00000164574|upEE	chr5	154409612	154409627	IGF2BP3|HepG2	15
chr5	154409262	154410262	+	XLOC_010347|u87|ENSG00000164574|upEE	chr5	154409701	154409746	METAP2|K562	45
chr5	154409262	154410262	+	XLOC_010347|u87|ENSG00000164574|upEE	chr5	154409613	154409628	IGF2BP2|K562	15
chr5	154409262	154410262	+	XLOC_010347|u87|ENSG00000164574|upEE	chr5	154409602	154409656	YBX3|K562	54
chr5	154409262	154410262	+	XLOC_010347|u87|ENSG00000164574|upEE	chr5	154409242	154409274	HNRNPC|HepG2	12
chr5	154409262	154410262	+	XLOC_010347|u87|ENSG00000164574|upEE	chr5	154409556	154409648	METAP2|K562	92
chr5	154409262	154410262	+	XLOC_010347|u87|ENSG00000164574|upEE	chr5	154409577	154409610	SRSF1|K562	33
chr5	154409262	154410262	+	XLOC_010347|u87|ENSG00000164574|upEE	chr5	154409718	154409759	DDX24|K562	41
chr5	154409262	154410262	+	XLOC_010347|u87|ENSG00000164574|upEE	chr5	154409485	154409528	SF3B4|K562	43
chr5	154409262	154410262	+	XLOC_010347|u87|ENSG00000164574|upEE	chr5	154409596	154409617	FXR2|K562	21
chr5	154409262	154410262	+	XLOC_010347|u87|ENSG00000164574|upEE	chr5	154409557	154409570	UCHL5|K562	13
chr5	154409262	154410262	+	XLOC_010347|u87|ENSG00000164574|upEE	chr5	154409726	154409759	YBX3|K562	33
chr5	154409262	154410262	+	XLOC_010347|u87|ENSG00000164574|upEE	chr5	154409583	154409642	GRWD1|HepG2	59
chr5	154409262	154410262	+	XLOC_010347|u87|ENSG00000164574|upEE	chr5	154410085	154410105	SAFB2|K562	20
chr5	154409262	154410262	+	XLOC_010347|u87|ENSG00000164574|upEE	chr5	154409544	154409569	BUD13|K562	25
chr5	154409262	154410262	+	XLOC_010347|u87|ENSG00000164574|upEE	chr5	154409613	154409640	UCHL5|K562	27
chr5	154409262	154410262	+	XLOC_010347|u87|ENSG00000164574|upEE	chr5	154409723	154409761	NOLC1|K562	38
chr5	154409262	154410262	+	XLOC_010347|u87|ENSG00000164574|upEE	chr5	154409540	154409546	FMR1|K562	6
chr5	154409262	154410262	+	XLOC_010347|u87|ENSG00000164574|upEE	chr5	154409603	154409635	ILF3|K562	32
chr5	154409262	154410262	+	XLOC_010347|u87|ENSG00000164574|upEE	chr5	154409625	154409650	GRWD1|HepG2	25
chr5	154409262	154410262	+	XLOC_010347|u87|ENSG00000164574|upEE	chr5	154409493	154409547	SMNDC1|K562	54
chr5	154409262	154410262	+	XLOC_010347|u87|ENSG00000164574|upEE	chr5	154409662	154409696	DDX55|K562	34
chr5	154409262	154410262	+	XLOC_010347|u87|ENSG00000164574|upEE	chr5	154409687	154409737	UCHL5|K562	50
chr5	154409262	154410262	+	XLOC_010347|u87|ENSG00000164574|upEE	chr5	154409721	154409763	IGF2BP2|K562	42
chr5	154409262	154410262	+	XLOC_010347|u87|ENSG00000164574|upEE	chr5	154409694	154409750	MTPAP|K562	56
chr2	70050805	70051805	+	XLOC_010347|u87|ENSG00000179818|upEE	chr2	70051130	70051194	RBM5|HepG2	64
chr2	70050805	70051805	+	XLOC_010347|u87|ENSG00000179818|upEE	chr2	70050906	70050942	NKRF|HepG2	36
chr2	70050805	70051805	+	XLOC_010347|u87|ENSG00000179818|upEE	chr2	70051488	70051594	KHSRP|K562	106
chr2	70050805	70051805	+	XLOC_010347|u87|ENSG00000179818|upEE	chr2	70051223	70051336	BUD13|HepG2	113
chr2	70050805	70051805	+	XLOC_010347|u87|ENSG00000179818|upEE	chr2	70051118	70051171	RBM22|K562	53
chr2	70050805	70051805	+	XLOC_010347|u87|ENSG00000179818|upEE	chr2	70051226	70051245	RPS5|HepG2	19
chr2	70050805	70051805	+	XLOC_010347|u87|ENSG00000179818|upEE	chr2	70051449	70051619	SFPQ|HepG2	170
chr2	70050805	70051805	+	XLOC_010347|u87|ENSG00000179818|upEE	chr2	70051283	70051306	SMNDC1|K562	23
chr2	70050805	70051805	+	XLOC_010347|u87|ENSG00000179818|upEE	chr2	70051229	70051278	PTBP1|HepG2	49
chr2	70050805	70051805	+	XLOC_010347|u87|ENSG00000179818|upEE	chr2	70051110	70051185	RBM22|HepG2	75
chr2	70050805	70051805	+	XLOC_010347|u87|ENSG00000179818|upEE	chr2	70051282	70051307	NOL12|HepG2	25
chr2	70050805	70051805	+	XLOC_010347|u87|ENSG00000179818|upEE	chr2	70051128	70051166	GRWD1|HepG2	38
chr2	70050805	70051805	+	XLOC_010347|u87|ENSG00000179818|upEE	chr2	70051760	70051807	HNRNPC|HepG2	45
chr2	70050805	70051805	+	XLOC_010347|u87|ENSG00000179818|upEE	chr2	70051133	70051190	TIA1|HepG2	57
chr2	70050805	70051805	+	XLOC_010347|u87|ENSG00000179818|upEE	chr2	70051626	70051661	DGCR8|HepG2	35
chr2	70050805	70051805	+	XLOC_010347|u87|ENSG00000179818|upEE	chr2	70051043	70051117	HNRNPA1|HepG2	74
chr2	70050805	70051805	+	XLOC_010347|u87|ENSG00000179818|upEE	chr2	70051297	70051366	CDC40|HepG2	69
chr2	70050805	70051805	+	XLOC_010347|u87|ENSG00000179818|upEE	chr2	70051638	70051652	HNRNPUL1|HepG2	14
chr2	70050805	70051805	+	XLOC_010347|u87|ENSG00000179818|upEE	chr2	70051174	70051311	PPIG|HepG2	137
chr2	70050805	70051805	+	XLOC_010347|u87|ENSG00000179818|upEE	chr2	70051222	70051263	RBM15|K562	41
chr2	70050805	70051805	+	XLOC_010347|u87|ENSG00000179818|upEE	chr2	70051291	70051308	SRSF1|HepG2	17
chr2	70050805	70051805	+	XLOC_010347|u87|ENSG00000179818|upEE	chr2	70051213	70051256	U2AF1|HepG2	43
chr2	70050805	70051805	+	XLOC_010347|u87|ENSG00000179818|upEE	chr2	70051204	70051314	UCHL5|HepG2	110
chr2	70050805	70051805	+	XLOC_010347|u87|ENSG00000179818|upEE	chr2	70051211	70051254	UCHL5|K562	43
chr2	70050805	70051805	+	XLOC_010347|u87|ENSG00000179818|upEE	chr2	70051217	70051276	GRWD1|HepG2	59
chr2	70050805	70051805	+	XLOC_010347|u87|ENSG00000179818|upEE	chr2	70051202	70051216	SRSF9|HepG2	14
chr2	70050805	70051805	+	XLOC_010347|u87|ENSG00000179818|upEE	chr2	70051202	70051244	YBX3|K562	42
chr2	70050805	70051805	+	XLOC_010347|u87|ENSG00000179818|upEE	chr2	70051291	70051306	RBM22|HepG2	15
chr2	70050805	70051805	+	XLOC_010347|u87|ENSG00000179818|upEE	chr2	70051306	70051360	SF3A3|HepG2	54
chr2	70050805	70051805	+	XLOC_010347|u87|ENSG00000179818|upEE	chr2	70051272	70051326	U2AF2|HepG2	54
chr2	70050805	70051805	+	XLOC_010347|u87|ENSG00000179818|upEE	chr2	70051083	70051162	EFTUD2|HepG2	79
chr2	70050805	70051805	+	XLOC_010347|u87|ENSG00000179818|upEE	chr2	70051228	70051259	U2AF2|HepG2	31
chr2	70050805	70051805	+	XLOC_010347|u87|ENSG00000179818|upEE	chr2	70051118	70051143	HNRNPUL1|HepG2	25
chr2	70050805	70051805	+	XLOC_010347|u87|ENSG00000179818|upEE	chr2	70051229	70051275	NOLC1|K562	46
chr2	70050805	70051805	+	XLOC_010347|u87|ENSG00000179818|upEE	chr2	70051129	70051174	RBM22|HepG2	45
chr2	70050805	70051805	+	XLOC_010347|u87|ENSG00000179818|upEE	chr2	70051089	70051240	EFTUD2|HepG2	151
chr2	70050805	70051805	+	XLOC_010347|u87|ENSG00000179818|upEE	chr2	70050901	70050942	SUGP2|HepG2	41
chr2	70050805	70051805	+	XLOC_010347|u87|ENSG00000179818|upEE	chr2	70050976	70051015	HNRNPC|HepG2	39
chr2	70050805	70051805	+	XLOC_010347|u87|ENSG00000179818|upEE	chr2	70051153	70051196	SF3B4|K562	43
chr2	70050805	70051805	+	XLOC_010347|u87|ENSG00000179818|upEE	chr2	70051299	70051357	GPKOW|K562	58
chr2	70050805	70051805	+	XLOC_010347|u87|ENSG00000179818|upEE	chr2	70050985	70051022	PRPF8|K562	37
chr2	70050805	70051805	+	XLOC_010347|u87|ENSG00000179818|upEE	chr2	70051077	70051148	TAF15|HepG2	71
chr2	70050805	70051805	+	XLOC_010347|u87|ENSG00000179818|upEE	chr2	70051211	70051259	BUD13|K562	48
chr2	70050805	70051805	+	XLOC_010347|u87|ENSG00000179818|upEE	chr2	70051118	70051128	XRCC6|K562	10
chr2	70050805	70051805	+	XLOC_010347|u87|ENSG00000179818|upEE	chr2	70051757	70051795	CSTF2|HepG2	38
chr2	70050805	70051805	+	XLOC_010347|u87|ENSG00000179818|upEE	chr2	70051188	70051277	PPIG|HepG2	89
chr2	70050805	70051805	+	XLOC_010347|u87|ENSG00000179818|upEE	chr2	70051251	70051301	NOLC1|K562	50
chr2	70050805	70051805	+	XLOC_010347|u87|ENSG00000179818|upEE	chr2	70051634	70051682	HNRNPC|HepG2	48
chr2	70050805	70051805	+	XLOC_010347|u87|ENSG00000179818|upEE	chr2	70051271	70051327	U2AF2|HepG2	56
chr2	70050805	70051805	+	XLOC_010347|u87|ENSG00000179818|upEE	chr2	70051296	70051303	SRSF1|HepG2	7
chr2	70050805	70051805	+	XLOC_010347|u87|ENSG00000179818|upEE	chr2	70051468	70051497	U2AF2|HepG2	29
chr2	70050805	70051805	+	XLOC_010347|u87|ENSG00000179818|upEE	chr2	70051273	70051329	RBM15|HepG2	56
chr2	70050805	70051805	+	XLOC_010347|u87|ENSG00000179818|upEE	chr2	70051233	70051278	SRSF1|K562	45
chr2	70050805	70051805	+	XLOC_010347|u87|ENSG00000179818|upEE	chr2	70051111	70051184	TIA1|K562	73
chr2	70050805	70051805	+	XLOC_010347|u87|ENSG00000179818|upEE	chr2	70051202	70051228	FASTKD2|HepG2	26
chr2	70050805	70051805	+	XLOC_010347|u87|ENSG00000179818|upEE	chr2	70051071	70051168	CSTF2|HepG2	97
chr2	70050805	70051805	+	XLOC_010347|u87|ENSG00000179818|upEE	chr2	70051141	70051185	GRWD1|HepG2	44
chr2	70050805	70051805	+	XLOC_010347|u87|ENSG00000179818|upEE	chr2	70051139	70051168	CPSF6|K562	29
chr2	70050805	70051805	+	XLOC_010347|u87|ENSG00000179818|upEE	chr2	70051142	70051195	RBFOX2|K562	53
chr2	70050805	70051805	+	XLOC_010347|u87|ENSG00000179818|upEE	chr2	70051216	70051269	SRSF9|HepG2	53
chr2	70050805	70051805	+	XLOC_010347|u87|ENSG00000179818|upEE	chr2	70051208	70051274	AGGF1|HepG2	66
chr2	70050805	70051805	+	XLOC_010347|u87|ENSG00000179818|upEE	chr2	70051107	70051172	HNRNPA1|HepG2	65
chr2	70050805	70051805	+	XLOC_010347|u87|ENSG00000179818|upEE	chr2	70051183	70051219	POLR2G|HepG2	36
chr2	70050805	70051805	+	XLOC_010347|u87|ENSG00000179818|upEE	chr2	70051183	70051222	EIF3D|HepG2	39
chr2	70050805	70051805	+	XLOC_010347|u87|ENSG00000179818|upEE	chr2	70051296	70051309	BUD13|K562	13
chr2	70050805	70051805	+	XLOC_010347|u87|ENSG00000179818|upEE	chr2	70051480	70051525	HNRNPL|HepG2	45
chr2	70050805	70051805	+	XLOC_010347|u87|ENSG00000179818|upEE	chr2	70051780	70051797	SUGP2|HepG2	17
chr2	70050805	70051805	+	XLOC_010347|u87|ENSG00000179818|upEE	chr2	70051292	70051325	CDC40|HepG2	33
chr2	70050805	70051805	+	XLOC_010347|u87|ENSG00000179818|upEE	chr2	70050877	70050934	LSM11|HepG2	57
chr2	70050805	70051805	+	XLOC_010347|u87|ENSG00000179818|upEE	chr2	70051265	70051334	PRPF8|HepG2	69
chr2	70050805	70051805	+	XLOC_010347|u87|ENSG00000179818|upEE	chr2	70051299	70051341	LARP4|HepG2	42
chr2	70050805	70051805	+	XLOC_010347|u87|ENSG00000179818|upEE	chr2	70050903	70050947	HNRNPUL1|HepG2	44
chr2	70050805	70051805	+	XLOC_010347|u87|ENSG00000179818|upEE	chr2	70051571	70051598	HNRNPM|HepG2	27
chr2	70050805	70051805	+	XLOC_010347|u87|ENSG00000179818|upEE	chr2	70051274	70051322	U2AF2|K562	48
chr2	70050805	70051805	+	XLOC_010347|u87|ENSG00000179818|upEE	chr2	70051457	70051499	RBFOX2|HepG2	42
chr2	70050805	70051805	+	XLOC_010347|u87|ENSG00000179818|upEE	chr2	70051262	70051306	GRWD1|HepG2	44
chr2	70050805	70051805	+	XLOC_010347|u87|ENSG00000179818|upEE	chr2	70050892	70050932	HNRNPC|HepG2	40
chr2	70050805	70051805	+	XLOC_010347|u87|ENSG00000179818|upEE	chr2	70051222	70051322	BUD13|HepG2	100
chr2	70050805	70051805	+	XLOC_010347|u87|ENSG00000179818|upEE	chr2	70051274	70051316	PRPF8|HepG2	42
chr2	70050805	70051805	+	XLOC_010347|u87|ENSG00000179818|upEE	chr2	70051147	70051177	AGGF1|HepG2	30
chr2	70050805	70051805	+	XLOC_010347|u87|ENSG00000179818|upEE	chr2	70051636	70051677	ILF3|HepG2	41
chr2	70050805	70051805	+	XLOC_010347|u87|ENSG00000179818|upEE	chr2	70051084	70051155	CDC40|HepG2	71
chr2	70050805	70051805	+	XLOC_010347|u87|ENSG00000179818|upEE	chr2	70051289	70051326	AGGF1|HepG2	37
chr2	70050805	70051805	+	XLOC_010347|u87|ENSG00000179818|upEE	chr2	70050898	70050930	RPS3|K562	32
chr2	70050805	70051805	+	XLOC_010347|u87|ENSG00000179818|upEE	chr2	70051641	70051663	TAF15|HepG2	22
chr2	70050805	70051805	+	XLOC_010347|u87|ENSG00000179818|upEE	chr2	70051323	70051378	SF3B4|HepG2	55
chr2	70050805	70051805	+	XLOC_010347|u87|ENSG00000179818|upEE	chr2	70051153	70051183	LARP4|HepG2	30
chr2	70050805	70051805	+	XLOC_010347|u87|ENSG00000179818|upEE	chr2	70051280	70051316	QKI|HepG2	36
chr2	70050805	70051805	+	XLOC_010347|u87|ENSG00000179818|upEE	chr2	70050910	70050947	HNRNPL|HepG2	37
chr2	70050805	70051805	+	XLOC_010347|u87|ENSG00000179818|upEE	chr2	70051254	70051287	DDX55|HepG2	33
chr2	70050805	70051805	+	XLOC_010347|u87|ENSG00000179818|upEE	chr2	70051139	70051182	NCBP2|HepG2	43
chr2	70050805	70051805	+	XLOC_010347|u87|ENSG00000179818|upEE	chr2	70051128	70051156	DGCR8|HepG2	28
chr2	70050805	70051805	+	XLOC_010347|u87|ENSG00000179818|upEE	chr2	70051287	70051323	SF3B4|HepG2	36
chr2	70050805	70051805	+	XLOC_010347|u87|ENSG00000179818|upEE	chr2	70051241	70051299	NCBP2|HepG2	58
chr2	70050805	70051805	+	XLOC_010347|u87|ENSG00000179818|upEE	chr2	70051188	70051265	LSM11|HepG2	77
chr2	70050805	70051805	+	XLOC_010347|u87|ENSG00000179818|upEE	chr2	70051230	70051261	CSTF2|HepG2	31
chr2	70050805	70051805	+	XLOC_010347|u87|ENSG00000179818|upEE	chr2	70051164	70051211	CDC40|HepG2	47
chr2	70050805	70051805	+	XLOC_010347|u87|ENSG00000179818|upEE	chr2	70051277	70051309	PPIG|HepG2	32
chr2	70050805	70051805	+	XLOC_010347|u87|ENSG00000179818|upEE	chr2	70051191	70051249	EIF3D|HepG2	58
chr2	70050805	70051805	+	XLOC_010347|u87|ENSG00000179818|upEE	chr2	70051128	70051160	XRCC6|K562	32
chr2	70050805	70051805	+	XLOC_010347|u87|ENSG00000179818|upEE	chr2	70051490	70051524	HNRNPUL1|HepG2	34
chr2	70050805	70051805	+	XLOC_010347|u87|ENSG00000179818|upEE	chr2	70051127	70051159	HNRNPUL1|HepG2	32
chr2	70050805	70051805	+	XLOC_010347|u87|ENSG00000179818|upEE	chr2	70051213	70051270	SRSF1|HepG2	57
chr2	70050805	70051805	+	XLOC_010347|u87|ENSG00000179818|upEE	chr2	70051217	70051268	TAF15|HepG2	51
chr2	70050805	70051805	+	XLOC_010347|u87|ENSG00000179818|upEE	chr2	70051776	70051805	NKRF|HepG2	29
chr2	70050805	70051805	+	XLOC_010347|u87|ENSG00000179818|upEE	chr2	70051127	70051197	TIA1|HepG2	70
chr2	70050805	70051805	+	XLOC_010347|u87|ENSG00000179818|upEE	chr2	70050900	70050943	POLR2G|HepG2	43
chr2	70050805	70051805	+	XLOC_010347|u87|ENSG00000179818|upEE	chr2	70051475	70051504	SMNDC1|HepG2	29
chr2	70050805	70051805	+	XLOC_010347|u87|ENSG00000179818|upEE	chr2	70051230	70051325	U2AF1|HepG2	95
chr2	70050805	70051805	+	XLOC_010347|u87|ENSG00000179818|upEE	chr2	70051146	70051186	UCHL5|HepG2	40
chr2	70050805	70051805	+	XLOC_010347|u87|ENSG00000179818|upEE	chr2	70051758	70051792	SUPV3L1|HepG2	34
chr2	70050805	70051805	+	XLOC_010347|u87|ENSG00000179818|upEE	chr2	70051202	70051259	UPF1|K562	57
chr2	70050805	70051805	+	XLOC_010347|u87|ENSG00000179818|upEE	chr2	70051217	70051265	SRSF1|HepG2	48
chr2	70050805	70051805	+	XLOC_010347|u87|ENSG00000179818|upEE	chr2	70051274	70051334	AGGF1|HepG2	60
chr2	70050805	70051805	+	XLOC_010347|u87|ENSG00000179818|upEE	chr2	70051268	70051304	XRN2|HepG2	36
chr2	70050805	70051805	+	XLOC_010347|u87|ENSG00000179818|upEE	chr2	70051287	70051302	EIF3D|HepG2	15
chr2	70050805	70051805	+	XLOC_010347|u87|ENSG00000179818|upEE	chr2	70051768	70051805	TROVE2|HepG2	37
chr2	70050805	70051805	+	XLOC_010347|u87|ENSG00000179818|upEE	chr2	70051500	70051558	KHSRP|K562	58
chr2	70050805	70051805	+	XLOC_010347|u87|ENSG00000179818|upEE	chr2	70050910	70050948	CDC40|HepG2	38
chr2	70050805	70051805	+	XLOC_010347|u87|ENSG00000179818|upEE	chr2	70051156	70051183	SMNDC1|HepG2	27
chr2	70050805	70051805	+	XLOC_010347|u87|ENSG00000179818|upEE	chr2	70051289	70051307	HNRNPM|HepG2	18
chr2	70050805	70051805	+	XLOC_010347|u87|ENSG00000179818|upEE	chr2	70051122	70051182	TIA1|K562	60
chr2	70050805	70051805	+	XLOC_010347|u87|ENSG00000179818|upEE	chr2	70051141	70051177	AGGF1|K562	36
chr2	70050805	70051805	+	XLOC_010347|u87|ENSG00000179818|upEE	chr2	70051297	70051313	HNRNPUL1|HepG2	16
chr2	70050805	70051805	+	XLOC_010347|u87|ENSG00000179818|upEE	chr2	70050932	70050948	HNRNPC|HepG2	16
chr2	70050805	70051805	+	XLOC_010347|u87|ENSG00000179818|upEE	chr2	70051256	70051327	U2AF1|HepG2	71
chr2	70050805	70051805	+	XLOC_010347|u87|ENSG00000179818|upEE	chr2	70051762	70051795	CSTF2|HepG2	33
chr2	70050805	70051805	+	XLOC_010347|u87|ENSG00000179818|upEE	chr2	70051293	70051307	SRSF7|HepG2	14
chr2	70050805	70051805	+	XLOC_010347|u87|ENSG00000179818|upEE	chr2	70051650	70051671	SUGP2|HepG2	21
chr2	70050805	70051805	+	XLOC_010347|u87|ENSG00000179818|upEE	chr2	70051211	70051315	UCHL5|HepG2	104
chr2	70050805	70051805	+	XLOC_010347|u87|ENSG00000179818|upEE	chr2	70051152	70051177	DGCR8|HepG2	25
chr2	70050805	70051805	+	XLOC_010347|u87|ENSG00000179818|upEE	chr2	70051232	70051269	EIF3H|HepG2	37
chr2	70050805	70051805	+	XLOC_010347|u87|ENSG00000179818|upEE	chr2	70051296	70051327	SUPV3L1|HepG2	31
chr2	70050805	70051805	+	XLOC_010347|u87|ENSG00000179818|upEE	chr2	70051221	70051266	SRSF7|HepG2	45
chr2	70050805	70051805	+	XLOC_010347|u87|ENSG00000179818|upEE	chr2	70051287	70051306	FASTKD2|HepG2	19
chr2	70050805	70051805	+	XLOC_010347|u87|ENSG00000179818|upEE	chr2	70051274	70051359	SMNDC1|HepG2	85
chr2	70050805	70051805	+	XLOC_010347|u87|ENSG00000179818|upEE	chr2	70051270	70051339	BUD13|K562	69
chr2	70050805	70051805	+	XLOC_010347|u87|ENSG00000179818|upEE	chr2	70051293	70051305	ZNF622|K562	12
chr2	70050805	70051805	+	XLOC_010347|u87|ENSG00000179818|upEE	chr2	70050899	70050947	POLR2G|HepG2	48
chr2	70050805	70051805	+	XLOC_010347|u87|ENSG00000179818|upEE	chr2	70050897	70050946	HNRNPC|HepG2	49
chr2	70050805	70051805	+	XLOC_010347|u87|ENSG00000179818|upEE	chr2	70051156	70051203	PRPF8|K562	47
chr2	70050805	70051805	+	XLOC_010347|u87|ENSG00000179818|upEE	chr2	70051315	70051356	SMNDC1|HepG2	41
chr2	70050805	70051805	+	XLOC_010347|u87|ENSG00000179818|upEE	chr2	70051130	70051170	RBM22|K562	40
chr2	70050805	70051805	+	XLOC_010347|u87|ENSG00000179818|upEE	chr2	70051148	70051178	NKRF|HepG2	30
chr2	70050805	70051805	+	XLOC_010347|u87|ENSG00000179818|upEE	chr2	70051493	70051527	LIN28B|K562	34
chr2	70050805	70051805	+	XLOC_010347|u87|ENSG00000179818|upEE	chr2	70051276	70051365	SF3A3|HepG2	89
chr2	70050805	70051805	+	XLOC_010347|u87|ENSG00000179818|upEE	chr2	70051244	70051278	ZNF622|K562	34
chr2	70050805	70051805	+	XLOC_010347|u87|ENSG00000179818|upEE	chr2	70050915	70050941	HNRNPL|K562	26
chr2	70050805	70051805	+	XLOC_010347|u87|ENSG00000179818|upEE	chr2	70051228	70051261	FAM120A|K562	33
chr2	70050805	70051805	+	XLOC_010347|u87|ENSG00000179818|upEE	chr2	70051202	70051213	IGF2BP3|HepG2	11
chr2	70050805	70051805	+	XLOC_010347|u87|ENSG00000179818|upEE	chr2	70051764	70051807	HNRNPC|HepG2	41
chr2	70050805	70051805	+	XLOC_010347|u87|ENSG00000179818|upEE	chr2	70051222	70051265	HNRNPA1|HepG2	43
chr2	70050805	70051805	+	XLOC_010347|u87|ENSG00000179818|upEE	chr2	70051431	70051460	KHSRP|K562	29
chr2	70050805	70051805	+	XLOC_010347|u87|ENSG00000179818|upEE	chr2	70051141	70051184	LSM11|HepG2	43
chr2	70050805	70051805	+	XLOC_010347|u87|ENSG00000179818|upEE	chr2	70051108	70051177	BUD13|HepG2	69
chr2	70050805	70051805	+	XLOC_010347|u87|ENSG00000179818|upEE	chr2	70051780	70051801	SUGP2|HepG2	21
chr2	70050805	70051805	+	XLOC_010347|u87|ENSG00000179818|upEE	chr2	70051276	70051309	GRWD1|HepG2	33
chr2	70050805	70051805	+	XLOC_010347|u87|ENSG00000179818|upEE	chr2	70051775	70051802	ILF3|HepG2	27
chr2	70050805	70051805	+	XLOC_010347|u87|ENSG00000179818|upEE	chr2	70051286	70051322	TAF15|HepG2	36
chr2	70050805	70051805	+	XLOC_010347|u87|ENSG00000179818|upEE	chr2	70051136	70051221	PRPF8|HepG2	85
chr2	70050805	70051805	+	XLOC_010347|u87|ENSG00000179818|upEE	chr2	70051285	70051319	SRSF7|HepG2	34
chr2	70050805	70051805	+	XLOC_010347|u87|ENSG00000179818|upEE	chr2	70051300	70051326	LARP4|HepG2	26
chr2	70050805	70051805	+	XLOC_010347|u87|ENSG00000179818|upEE	chr2	70051141	70051190	TAF15|HepG2	49
chr2	70050805	70051805	+	XLOC_010347|u87|ENSG00000179818|upEE	chr2	70051120	70051168	PRPF8|K562	48
chr2	70050805	70051805	+	XLOC_010347|u87|ENSG00000179818|upEE	chr2	70051276	70051287	KHSRP|K562	11
chr2	70050805	70051805	+	XLOC_010347|u87|ENSG00000179818|upEE	chr2	70051138	70051172	LSM11|K562	34
chr2	70050805	70051805	+	XLOC_010347|u87|ENSG00000179818|upEE	chr2	70051274	70051320	U2AF1|K562	46
chr2	70050805	70051805	+	XLOC_010347|u87|ENSG00000179818|upEE	chr2	70051295	70051326	EIF3H|HepG2	31
chr2	70050805	70051805	+	XLOC_010347|u87|ENSG00000179818|upEE	chr2	70051203	70051262	GRWD1|HepG2	59
chr2	70050805	70051805	+	XLOC_010347|u87|ENSG00000179818|upEE	chr2	70051202	70051235	SLTM|HepG2	33
chr2	70050805	70051805	+	XLOC_010347|u87|ENSG00000179818|upEE	chr2	70051088	70051125	KHSRP|K562	37
chr2	70050805	70051805	+	XLOC_010347|u87|ENSG00000179818|upEE	chr2	70051577	70051596	TARDBP|K562	19
chr2	70050805	70051805	+	XLOC_010347|u87|ENSG00000179818|upEE	chr2	70051272	70051323	SF3B4|HepG2	51
chr2	70050805	70051805	+	XLOC_010347|u87|ENSG00000179818|upEE	chr2	70051208	70051267	SRSF7|HepG2	59
chr2	70050805	70051805	+	XLOC_010347|u87|ENSG00000179818|upEE	chr2	70051275	70051306	IGF2BP3|HepG2	31
chr2	70050805	70051805	+	XLOC_010347|u87|ENSG00000179818|upEE	chr2	70051301	70051326	HNRNPU|K562	25
chr2	70050805	70051805	+	XLOC_010347|u87|ENSG00000179818|upEE	chr2	70051466	70051502	U2AF2|HepG2	36
chr2	70050805	70051805	+	XLOC_010347|u87|ENSG00000179818|upEE	chr2	70051643	70051674	HNRNPC|HepG2	31
chr2	70050805	70051805	+	XLOC_010347|u87|ENSG00000179818|upEE	chr2	70051235	70051267	TRA2A|HepG2	32
chr2	70050805	70051805	+	XLOC_010347|u87|ENSG00000179818|upEE	chr2	70051294	70051297	SFPQ|HepG2	3
chr2	70050805	70051805	+	XLOC_010347|u87|ENSG00000179818|upEE	chr2	70051152	70051222	PRPF8|HepG2	70
chr2	70050805	70051805	+	XLOC_010347|u87|ENSG00000179818|upEE	chr2	70051299	70051329	RBM5|HepG2	30
chr2	70050805	70051805	+	XLOC_010347|u87|ENSG00000179818|upEE	chr2	70051284	70051303	METAP2|K562	19
chr2	70050805	70051805	+	XLOC_010347|u87|ENSG00000179818|upEE	chr2	70051286	70051356	HNRNPUL1|HepG2	70
chr2	70050805	70051805	+	XLOC_010347|u87|ENSG00000179818|upEE	chr2	70051224	70051273	RBM15|HepG2	49
chr2	70050805	70051805	+	XLOC_010347|u87|ENSG00000179818|upEE	chr2	70051772	70051803	NKRF|HepG2	31
chr2	70050805	70051805	+	XLOC_010347|u87|ENSG00000179818|upEE	chr2	70051278	70051284	METAP2|K562	6
chr7	116953191	116954191	+	XLOC_010347|u87|ENSG00000004866|upEE	chr7	116953949	116953998	NCBP2|HepG2	49
chr7	116953191	116954191	+	XLOC_010347|u87|ENSG00000004866|upEE	chr7	116954132	116954171	RBFOX2|HepG2	39
chr7	116953191	116954191	+	XLOC_010347|u87|ENSG00000004866|upEE	chr7	116953666	116953720	DROSHA|K562	54
chr7	116953191	116954191	+	XLOC_010347|u87|ENSG00000004866|upEE	chr7	116953698	116953730	RBFOX2|HepG2	32
chr7	116953191	116954191	+	XLOC_010347|u87|ENSG00000004866|upEE	chr7	116954059	116954124	DGCR8|HepG2	65
chr7	116953191	116954191	+	XLOC_010347|u87|ENSG00000004866|upEE	chr7	116953939	116954003	XRN2|HepG2	64
chr7	116953191	116954191	+	XLOC_010347|u87|ENSG00000004866|upEE	chr7	116953976	116954015	HNRNPUL1|K562	39
chr7	116953191	116954191	+	XLOC_010347|u87|ENSG00000004866|upEE	chr7	116954143	116954152	XRN2|HepG2	9
chr7	116953191	116954191	+	XLOC_010347|u87|ENSG00000004866|upEE	chr7	116953982	116954056	CSTF2T|K562	74
chr7	116953191	116954191	+	XLOC_010347|u87|ENSG00000004866|upEE	chr7	116953762	116953805	QKI|HepG2	43
chr7	116953191	116954191	+	XLOC_010347|u87|ENSG00000004866|upEE	chr7	116953398	116953476	DDX3X|HepG2	78
chr7	116953191	116954191	+	XLOC_010347|u87|ENSG00000004866|upEE	chr7	116953498	116953566	NUDT21|HEK293	68
chr7	116953191	116954191	+	XLOC_010347|u87|ENSG00000004866|upEE	chr7	116954148	116954179	PPIG|HepG2	31
chr7	116953191	116954191	+	XLOC_010347|u87|ENSG00000004866|upEE	chr7	116954107	116954159	PTBP1|K562	52
chr7	116953191	116954191	+	XLOC_010347|u87|ENSG00000004866|upEE	chr7	116953972	116954012	PRPF8|K562	40
chr7	116953191	116954191	+	XLOC_010347|u87|ENSG00000004866|upEE	chr7	116954029	116954078	UCHL5|K562	49
chr7	116953191	116954191	+	XLOC_010347|u87|ENSG00000004866|upEE	chr7	116953700	116953739	U2AF1|K562	39
chr7	116953191	116954191	+	XLOC_010347|u87|ENSG00000004866|upEE	chr7	116953944	116953985	GRWD1|HepG2	41
chr7	116953191	116954191	+	XLOC_010347|u87|ENSG00000004866|upEE	chr7	116954003	116954035	NONO|K562	32
chr7	116953191	116954191	+	XLOC_010347|u87|ENSG00000004866|upEE	chr7	116953806	116953811	BUD13|HepG2	5
chr7	116953191	116954191	+	XLOC_010347|u87|ENSG00000004866|upEE	chr7	116953995	116954040	SAFB2|K562	45
chr7	116953191	116954191	+	XLOC_010347|u87|ENSG00000004866|upEE	chr7	116953988	116954047	SLTM|HepG2	59
chr7	116953191	116954191	+	XLOC_010347|u87|ENSG00000004866|upEE	chr7	116953343	116953377	IGF2BP1|HepG2	34
chr7	116953191	116954191	+	XLOC_010347|u87|ENSG00000004866|upEE	chr7	116953944	116953984	XRN2|K562	40
chr7	116953191	116954191	+	XLOC_010347|u87|ENSG00000004866|upEE	chr7	116953978	116954007	SF3B4|K562	29
chr7	116953191	116954191	+	XLOC_010347|u87|ENSG00000004866|upEE	chr7	116953955	116954042	FAM120A|HepG2	87
chr7	116953191	116954191	+	XLOC_010347|u87|ENSG00000004866|upEE	chr7	116953673	116953702	UCHL5|K562	29
chr7	116953191	116954191	+	XLOC_010347|u87|ENSG00000004866|upEE	chr7	116953559	116953587	UCHL5|K562	28
chr7	116953191	116954191	+	XLOC_010347|u87|ENSG00000004866|upEE	chr7	116953979	116954021	KHSRP|K562	42
chr7	116953191	116954191	+	XLOC_010347|u87|ENSG00000004866|upEE	chr7	116954052	116954098	NONO|K562	46
chr7	116953191	116954191	+	XLOC_010347|u87|ENSG00000004866|upEE	chr7	116954067	116954096	PTBP1|HepG2	29
chr7	116953191	116954191	+	XLOC_010347|u87|ENSG00000004866|upEE	chr7	116953811	116953821	CSTF2|HepG2	10
chr7	116953191	116954191	+	XLOC_010347|u87|ENSG00000004866|upEE	chr7	116953983	116954020	AGGF1|HepG2	37
chr7	116953191	116954191	+	XLOC_010347|u87|ENSG00000004866|upEE	chr7	116953978	116954036	FAM120A|HepG2	58
chr7	116953191	116954191	+	XLOC_010347|u87|ENSG00000004866|upEE	chr7	116953363	116953391	NONO|K562	28
chr7	116953191	116954191	+	XLOC_010347|u87|ENSG00000004866|upEE	chr7	116953996	116954031	HNRNPU|K562	35
chr7	116953191	116954191	+	XLOC_010347|u87|ENSG00000004866|upEE	chr7	116954111	116954149	AUH|HepG2	38
chr7	116953191	116954191	+	XLOC_010347|u87|ENSG00000004866|upEE	chr7	116954000	116954019	DDX42|K562	19
chr7	116953191	116954191	+	XLOC_010347|u87|ENSG00000004866|upEE	chr7	116954004	116954082	GTF2F1|K562	78
chr7	116953191	116954191	+	XLOC_010347|u87|ENSG00000004866|upEE	chr7	116954093	116954117	RBM15|HepG2	24
chr7	116953191	116954191	+	XLOC_010347|u87|ENSG00000004866|upEE	chr7	116953218	116953243	HNRNPU|K562	25
chr7	116953191	116954191	+	XLOC_010347|u87|ENSG00000004866|upEE	chr7	116953427	116953473	TIA1|K562	46
chr7	116953191	116954191	+	XLOC_010347|u87|ENSG00000004866|upEE	chr7	116953992	116954038	TIA1|K562	46
chr7	116953191	116954191	+	XLOC_010347|u87|ENSG00000004866|upEE	chr7	116954074	116954109	GTF2F1|HepG2	35
chr7	116953191	116954191	+	XLOC_010347|u87|ENSG00000004866|upEE	chr7	116953695	116953727	BCCIP|HepG2	32
chr7	116953191	116954191	+	XLOC_010347|u87|ENSG00000004866|upEE	chr7	116953995	116954056	DHX30|K562	61
chr7	116953191	116954191	+	XLOC_010347|u87|ENSG00000004866|upEE	chr7	116953535	116953669	SRSF1|K562	134
chr7	116953191	116954191	+	XLOC_010347|u87|ENSG00000004866|upEE	chr7	116953931	116953973	PTBP1|HepG2	42
chr7	116953191	116954191	+	XLOC_010347|u87|ENSG00000004866|upEE	chr7	116953864	116953881	FASTKD2|HepG2	17
chr7	116953191	116954191	+	XLOC_010347|u87|ENSG00000004866|upEE	chr7	116953785	116953810	BCCIP|HepG2	25
chr7	116953191	116954191	+	XLOC_010347|u87|ENSG00000004866|upEE	chr7	116953620	116953702	PPIG|HepG2	82
chr7	116953191	116954191	+	XLOC_010347|u87|ENSG00000004866|upEE	chr7	116953528	116953561	PTBP1|HepG2	33
chr7	116953191	116954191	+	XLOC_010347|u87|ENSG00000004866|upEE	chr7	116953984	116954042	TRA2A|HepG2	58
chr7	116953191	116954191	+	XLOC_010347|u87|ENSG00000004866|upEE	chr7	116953204	116953214	DDX55|HepG2	10
chr7	116953191	116954191	+	XLOC_010347|u87|ENSG00000004866|upEE	chr7	116953635	116953664	METAP2|K562	29
chr7	116953191	116954191	+	XLOC_010347|u87|ENSG00000004866|upEE	chr7	116953476	116953503	RPS3|HepG2	27
chr7	116953191	116954191	+	XLOC_010347|u87|ENSG00000004866|upEE	chr7	116953770	116953815	FASTKD2|HepG2	45
chr7	116953191	116954191	+	XLOC_010347|u87|ENSG00000004866|upEE	chr7	116953347	116953374	TBRG4|K562	27
chr7	116953191	116954191	+	XLOC_010347|u87|ENSG00000004866|upEE	chr7	116953627	116953668	AUH|HepG2	41
chr7	116953191	116954191	+	XLOC_010347|u87|ENSG00000004866|upEE	chr7	116953852	116953882	HNRNPM|K562	30
chr7	116953191	116954191	+	XLOC_010347|u87|ENSG00000004866|upEE	chr7	116953522	116953545	ZNF622|K562	23
chr7	116953191	116954191	+	XLOC_010347|u87|ENSG00000004866|upEE	chr7	116953983	116954030	HNRNPUL1|HepG2	47
chr7	116953191	116954191	+	XLOC_010347|u87|ENSG00000004866|upEE	chr7	116953338	116953363	HNRNPA1|K562	25
chr7	116953191	116954191	+	XLOC_010347|u87|ENSG00000004866|upEE	chr7	116953993	116954050	GTF2F1|HepG2	57
chr7	116953191	116954191	+	XLOC_010347|u87|ENSG00000004866|upEE	chr7	116953969	116953979	RBM15|HepG2	10
chr7	116953191	116954191	+	XLOC_010347|u87|ENSG00000004866|upEE	chr7	116953267	116953296	HNRNPK|K562	29
chr7	116953191	116954191	+	XLOC_010347|u87|ENSG00000004866|upEE	chr7	116953697	116953735	BUD13|K562	38
chr7	116953191	116954191	+	XLOC_010347|u87|ENSG00000004866|upEE	chr7	116953397	116953440	AGGF1|HepG2	43
chr7	116953191	116954191	+	XLOC_010347|u87|ENSG00000004866|upEE	chr7	116953984	116954030	UCHL5|K562	46
chr7	116953191	116954191	+	XLOC_010347|u87|ENSG00000004866|upEE	chr7	116954118	116954153	SLTM|K562	35
chr7	116953191	116954191	+	XLOC_010347|u87|ENSG00000004866|upEE	chr7	116953989	116954021	HNRNPA1|K562	32
chr7	116953191	116954191	+	XLOC_010347|u87|ENSG00000004866|upEE	chr7	116953323	116953370	EIF3D|HepG2	47
chr7	116953191	116954191	+	XLOC_010347|u87|ENSG00000004866|upEE	chr7	116953986	116954007	RBFOX2|K562	21
chr7	116953191	116954191	+	XLOC_010347|u87|ENSG00000004866|upEE	chr7	116953918	116953957	SRSF1|HepG2	39
chr7	116953191	116954191	+	XLOC_010347|u87|ENSG00000004866|upEE	chr7	116953701	116953732	EIF4G2|K562	31
chr7	116953191	116954191	+	XLOC_010347|u87|ENSG00000004866|upEE	chr7	116953841	116953892	NCBP2|K562	51
chr7	116953191	116954191	+	XLOC_010347|u87|ENSG00000004866|upEE	chr7	116954113	116954122	DGCR8|HepG2	9
chr7	116953191	116954191	+	XLOC_010347|u87|ENSG00000004866|upEE	chr7	116953660	116953689	DDX55|K562	29
chr7	116953191	116954191	+	XLOC_010347|u87|ENSG00000004866|upEE	chr7	116953626	116953678	UCHL5|K562	52
chr7	116953191	116954191	+	XLOC_010347|u87|ENSG00000004866|upEE	chr7	116953768	116953808	TIA1|K562	40
chr7	116953191	116954191	+	XLOC_010347|u87|ENSG00000004866|upEE	chr7	116954118	116954159	AKAP8L|K562	41
chr7	116953191	116954191	+	XLOC_010347|u87|ENSG00000004866|upEE	chr7	116953973	116954050	CSTF2T|HepG2	77
chr7	116953191	116954191	+	XLOC_010347|u87|ENSG00000004866|upEE	chr7	116954046	116954103	SRSF1|HepG2	57
chr7	116953191	116954191	+	XLOC_010347|u87|ENSG00000004866|upEE	chr7	116953217	116953245	RBFOX2|K562	28
chr7	116953191	116954191	+	XLOC_010347|u87|ENSG00000004866|upEE	chr7	116954090	116954105	AGGF1|HepG2	15
chr7	116953191	116954191	+	XLOC_010347|u87|ENSG00000004866|upEE	chr7	116953980	116954045	RBM22|HepG2	65
chr7	116953191	116954191	+	XLOC_010347|u87|ENSG00000004866|upEE	chr7	116954169	116954212	CSTF2|HepG2	22
chr7	116953191	116954191	+	XLOC_010347|u87|ENSG00000004866|upEE	chr7	116953986	116953992	SFPQ|HepG2	6
chr7	116953191	116954191	+	XLOC_010347|u87|ENSG00000004866|upEE	chr7	116953706	116953718	PRPF8|K562	12
chr7	116953191	116954191	+	XLOC_010347|u87|ENSG00000004866|upEE	chr7	116953693	116953730	BUD13|HepG2	37
chr7	116953191	116954191	+	XLOC_010347|u87|ENSG00000004866|upEE	chr7	116953283	116953314	IGF2BP2|K562	31
chr7	116953191	116954191	+	XLOC_010347|u87|ENSG00000004866|upEE	chr7	116953690	116953731	CSTF2T|K562	41
chr7	116953191	116954191	+	XLOC_010347|u87|ENSG00000004866|upEE	chr7	116953975	116954026	FKBP4|HepG2	51
chr7	116953191	116954191	+	XLOC_010347|u87|ENSG00000004866|upEE	chr7	116953995	116954025	DHX30|HepG2	30
chr7	116953191	116954191	+	XLOC_010347|u87|ENSG00000004866|upEE	chr7	116954038	116954083	SRSF1|K562	45
chr7	116953191	116954191	+	XLOC_010347|u87|ENSG00000004866|upEE	chr7	116953965	116954044	SRSF1|HepG2	79
chr7	116953191	116954191	+	XLOC_010347|u87|ENSG00000004866|upEE	chr7	116954087	116954105	CSTF2T|HepG2	18
chr7	116953191	116954191	+	XLOC_010347|u87|ENSG00000004866|upEE	chr7	116953661	116953687	TAF15|K562	26
chr7	116953191	116954191	+	XLOC_010347|u87|ENSG00000004866|upEE	chr7	116954171	116954199	GRWD1|HepG2	20
chr7	116953191	116954191	+	XLOC_010347|u87|ENSG00000004866|upEE	chr7	116953287	116953297	DDX6|K562	10
chr7	116953191	116954191	+	XLOC_010347|u87|ENSG00000004866|upEE	chr7	116954102	116954128	QKI|HepG2	26
chr7	116953191	116954191	+	XLOC_010347|u87|ENSG00000004866|upEE	chr7	116953346	116953479	DDX3X|HepG2	133
chr7	116953191	116954191	+	XLOC_010347|u87|ENSG00000004866|upEE	chr7	116953632	116953671	U2AF2|K562	39
chr7	116953191	116954191	+	XLOC_010347|u87|ENSG00000004866|upEE	chr7	116953980	116954036	CSTF2T|K562	56
chr7	116953191	116954191	+	XLOC_010347|u87|ENSG00000004866|upEE	chr7	116953423	116953460	SLTM|HepG2	37
chr7	116953191	116954191	+	XLOC_010347|u87|ENSG00000004866|upEE	chr7	116953446	116953483	RBM15|K562	37
chr7	116953191	116954191	+	XLOC_010347|u87|ENSG00000004866|upEE	chr7	116954148	116954170	TIA1|K562	22
chr7	116953191	116954191	+	XLOC_010347|u87|ENSG00000004866|upEE	chr7	116953629	116953668	RBM15|K562	39
chr7	116953191	116954191	+	XLOC_010347|u87|ENSG00000004866|upEE	chr7	116953494	116953543	SRSF7|K562	49
chr7	116953191	116954191	+	XLOC_010347|u87|ENSG00000004866|upEE	chr7	116954013	116954028	TIA1|HepG2	15
chr7	116953191	116954191	+	XLOC_010347|u87|ENSG00000004866|upEE	chr7	116953969	116954036	PPIG|HepG2	67
chr7	116953191	116954191	+	XLOC_010347|u87|ENSG00000004866|upEE	chr7	116953457	116953497	IGF2BP1|HepG2	40
chr7	116953191	116954191	+	XLOC_010347|u87|ENSG00000004866|upEE	chr7	116953699	116953730	TIA1|K562	31
chr7	116953191	116954191	+	XLOC_010347|u87|ENSG00000004866|upEE	chr7	116954136	116954211	SRSF1|HepG2	55
chr7	116953191	116954191	+	XLOC_010347|u87|ENSG00000004866|upEE	chr7	116953309	116953337	YBX3|K562	28
chr7	116953191	116954191	+	XLOC_010347|u87|ENSG00000004866|upEE	chr7	116953908	116953943	LSM11|HepG2	35
chr7	116953191	116954191	+	XLOC_010347|u87|ENSG00000004866|upEE	chr7	116953989	116954038	U2AF2|K562	49
chr7	116953191	116954191	+	XLOC_010347|u87|ENSG00000004866|upEE	chr7	116953522	116953609	SRSF9|HepG2	87
chr7	116953191	116954191	+	XLOC_010347|u87|ENSG00000004866|upEE	chr7	116953629	116953668	UCHL5|HepG2	39
chr7	116953191	116954191	+	XLOC_010347|u87|ENSG00000004866|upEE	chr7	116953285	116953316	U2AF1|HepG2	31
chr7	116953191	116954191	+	XLOC_010347|u87|ENSG00000004866|upEE	chr7	116953699	116953725	PRPF8|HepG2	26
chr7	116953191	116954191	+	XLOC_010347|u87|ENSG00000004866|upEE	chr7	116953929	116953954	FAM120A|HepG2	25
chr7	116953191	116954191	+	XLOC_010347|u87|ENSG00000004866|upEE	chr7	116953916	116953962	XRCC6|K562	46
chr7	116953191	116954191	+	XLOC_010347|u87|ENSG00000004866|upEE	chr7	116953865	116953897	RBM5|HepG2	32
chr7	116953191	116954191	+	XLOC_010347|u87|ENSG00000004866|upEE	chr7	116953942	116953972	NCBP2|K562	30
chr7	116953191	116954191	+	XLOC_010347|u87|ENSG00000004866|upEE	chr7	116953629	116953671	U2AF1|HepG2	42
chr7	116953191	116954191	+	XLOC_010347|u87|ENSG00000004866|upEE	chr7	116953319	116953349	ZNF622|K562	30
chr7	116953191	116954191	+	XLOC_010347|u87|ENSG00000004866|upEE	chr7	116954086	116954127	EIF3D|HepG2	41
chr7	116953191	116954191	+	XLOC_010347|u87|ENSG00000004866|upEE	chr7	116953330	116953374	SUGP2|HepG2	44
chr7	116953191	116954191	+	XLOC_010347|u87|ENSG00000004866|upEE	chr7	116953848	116953884	HNRNPM|HepG2	36
chr7	116953191	116954191	+	XLOC_010347|u87|ENSG00000004866|upEE	chr7	116953404	116953426	RPS3|HepG2	22
chr7	116953191	116954191	+	XLOC_010347|u87|ENSG00000004866|upEE	chr7	116953585	116953643	ZNF622|K562	58
chr7	116953191	116954191	+	XLOC_010347|u87|ENSG00000004866|upEE	chr7	116953991	116954025	LARP4|K562	34
chr7	116953191	116954191	+	XLOC_010347|u87|ENSG00000004866|upEE	chr7	116953954	116953987	POLR2G|HepG2	33
chr7	116953191	116954191	+	XLOC_010347|u87|ENSG00000004866|upEE	chr7	116953980	116954030	BUD13|HepG2	50
chr7	116953191	116954191	+	XLOC_010347|u87|ENSG00000004866|upEE	chr7	116953795	116953826	RBM15|HepG2	31
chr7	116953191	116954191	+	XLOC_010347|u87|ENSG00000004866|upEE	chr7	116953520	116953526	U2AF1|HepG2	6
chr7	116953191	116954191	+	XLOC_010347|u87|ENSG00000004866|upEE	chr7	116954005	116954151	FASTKD2|HepG2	146
chr7	116953191	116954191	+	XLOC_010347|u87|ENSG00000004866|upEE	chr7	116954109	116954136	IGF2BP2|K562	27
chr7	116953191	116954191	+	XLOC_010347|u87|ENSG00000004866|upEE	chr7	116953552	116953583	SRSF1|HepG2	31
chr7	116953191	116954191	+	XLOC_010347|u87|ENSG00000004866|upEE	chr7	116954064	116954117	PRPF8|K562	53
chr7	116953191	116954191	+	XLOC_010347|u87|ENSG00000004866|upEE	chr7	116954088	116954107	GTF2F1|HepG2	19
chr7	116953191	116954191	+	XLOC_010347|u87|ENSG00000004866|upEE	chr7	116953992	116954010	BUD13|K562	18
chr7	116953191	116954191	+	XLOC_010347|u87|ENSG00000004866|upEE	chr7	116953948	116953985	RBFOX2|K562	37
chr7	116953191	116954191	+	XLOC_010347|u87|ENSG00000004866|upEE	chr7	116953760	116953815	RBM22|HepG2	55
chr7	116953191	116954191	+	XLOC_010347|u87|ENSG00000004866|upEE	chr7	116953296	116953340	YBX3|K562	44
chr7	116953191	116954191	+	XLOC_010347|u87|ENSG00000004866|upEE	chr7	116953658	116953687	UCHL5|HepG2	29
chr7	116953191	116954191	+	XLOC_010347|u87|ENSG00000004866|upEE	chr7	116953846	116953881	TROVE2|K562	35
chr7	116953191	116954191	+	XLOC_010347|u87|ENSG00000004866|upEE	chr7	116954081	116954120	PRPF8|HepG2	39
chr7	116953191	116954191	+	XLOC_010347|u87|ENSG00000004866|upEE	chr7	116953776	116953811	CSTF2T|HepG2	35
chr7	116953191	116954191	+	XLOC_010347|u87|ENSG00000004866|upEE	chr7	116954113	116954178	NKRF|HepG2	65
chr7	116953191	116954191	+	XLOC_010347|u87|ENSG00000004866|upEE	chr7	116953774	116953837	FAM120A|HepG2	63
chr7	116953191	116954191	+	XLOC_010347|u87|ENSG00000004866|upEE	chr7	116953927	116954024	BUD13|HepG2	97
chr7	116953191	116954191	+	XLOC_010347|u87|ENSG00000004866|upEE	chr7	116953818	116953820	RBM15|K562	2
chr7	116953191	116954191	+	XLOC_010347|u87|ENSG00000004866|upEE	chr7	116953990	116954025	POLR2G|HepG2	35
chr7	116953191	116954191	+	XLOC_010347|u87|ENSG00000004866|upEE	chr7	116953694	116953734	XRN2|HepG2	40
chr7	116953191	116954191	+	XLOC_010347|u87|ENSG00000004866|upEE	chr7	116953157	116953194	YBX3|K562	3
chr7	116953191	116954191	+	XLOC_010347|u87|ENSG00000004866|upEE	chr7	116953651	116953697	LSM11|HepG2	46
chr7	116953191	116954191	+	XLOC_010347|u87|ENSG00000004866|upEE	chr7	116953414	116953451	XRCC6|HepG2	37
chr7	116953191	116954191	+	XLOC_010347|u87|ENSG00000004866|upEE	chr7	116954188	116954216	PPIG|HepG2	3
chr7	116953191	116954191	+	XLOC_010347|u87|ENSG00000004866|upEE	chr7	116954153	116954185	PRPF8|HepG2	32
chr7	116953191	116954191	+	XLOC_010347|u87|ENSG00000004866|upEE	chr7	116953798	116953827	RBFOX2|HepG2	29
chr7	116953191	116954191	+	XLOC_010347|u87|ENSG00000004866|upEE	chr7	116953636	116953668	DDX3X|K562	32
chr7	116953191	116954191	+	XLOC_010347|u87|ENSG00000004866|upEE	chr7	116953920	116953956	XRN2|HepG2	36
chr7	116953191	116954191	+	XLOC_010347|u87|ENSG00000004866|upEE	chr7	116954102	116954156	HNRNPU|HepG2	54
chr7	116953191	116954191	+	XLOC_010347|u87|ENSG00000004866|upEE	chr7	116953979	116954010	HNRNPUL1|K562	31
chr7	116953191	116954191	+	XLOC_010347|u87|ENSG00000004866|upEE	chr7	116953403	116953445	UCHL5|HepG2	42
chr7	116953191	116954191	+	XLOC_010347|u87|ENSG00000004866|upEE	chr7	116953695	116953734	XRN2|HepG2	39
chr7	116953191	116954191	+	XLOC_010347|u87|ENSG00000004866|upEE	chr7	116953357	116953400	EIF3H|HepG2	43
chr7	116953191	116954191	+	XLOC_010347|u87|ENSG00000004866|upEE	chr7	116953988	116954019	U2AF1|HepG2	31
chr7	116953191	116954191	+	XLOC_010347|u87|ENSG00000004866|upEE	chr7	116953703	116953741	DDX3X|HepG2	38
chr7	116953191	116954191	+	XLOC_010347|u87|ENSG00000004866|upEE	chr7	116954089	116954124	SF3A3|HepG2	35
chr7	116953191	116954191	+	XLOC_010347|u87|ENSG00000004866|upEE	chr7	116953428	116953459	TROVE2|K562	31
chr7	116953191	116954191	+	XLOC_010347|u87|ENSG00000004866|upEE	chr7	116953749	116953766	EIF4G2|K562	17
chr7	116953191	116954191	+	XLOC_010347|u87|ENSG00000004866|upEE	chr7	116953693	116953721	SRSF1|K562	28
chr7	116953191	116954191	+	XLOC_010347|u87|ENSG00000004866|upEE	chr7	116953979	116954039	IGF2BP3|HepG2	60
chr7	116953191	116954191	+	XLOC_010347|u87|ENSG00000004866|upEE	chr7	116954000	116954038	RBM5|HepG2	38
chr7	116953191	116954191	+	XLOC_010347|u87|ENSG00000004866|upEE	chr7	116954050	116954137	NONO|K562	87
chr7	116953191	116954191	+	XLOC_010347|u87|ENSG00000004866|upEE	chr7	116953628	116953680	GRWD1|HepG2	52
chr7	116953191	116954191	+	XLOC_010347|u87|ENSG00000004866|upEE	chr7	116953334	116953377	METAP2|K562	43
chr7	116953191	116954191	+	XLOC_010347|u87|ENSG00000004866|upEE	chr7	116954006	116954046	DGCR8|HepG2	40
chr7	116953191	116954191	+	XLOC_010347|u87|ENSG00000004866|upEE	chr7	116953431	116953465	MTPAP|K562	34
chr7	116953191	116954191	+	XLOC_010347|u87|ENSG00000004866|upEE	chr7	116954003	116954048	TAF15|K562	45
chr7	116953191	116954191	+	XLOC_010347|u87|ENSG00000004866|upEE	chr7	116953682	116953692	ZNF622|K562	10
chr7	116953191	116954191	+	XLOC_010347|u87|ENSG00000004866|upEE	chr7	116953983	116954018	EFTUD2|K562	35
chr7	116953191	116954191	+	XLOC_010347|u87|ENSG00000004866|upEE	chr7	116954080	116954111	FASTKD2|HepG2	31
chr7	116953191	116954191	+	XLOC_010347|u87|ENSG00000004866|upEE	chr7	116954134	116954182	HNRNPM|K562	48
chr7	116953191	116954191	+	XLOC_010347|u87|ENSG00000004866|upEE	chr7	116953929	116953973	CSTF2T|HepG2	44
chr7	116953191	116954191	+	XLOC_010347|u87|ENSG00000004866|upEE	chr7	116953960	116953991	UCHL5|K562	31
chr7	116953191	116954191	+	XLOC_010347|u87|ENSG00000004866|upEE	chr7	116953301	116953336	YBX3|K562	35
chr7	116953191	116954191	+	XLOC_010347|u87|ENSG00000004866|upEE	chr7	116953641	116953670	RBM15|K562	29
chr7	116953191	116954191	+	XLOC_010347|u87|ENSG00000004866|upEE	chr7	116953759	116953803	DDX3X|HepG2	44
chr7	116953191	116954191	+	XLOC_010347|u87|ENSG00000004866|upEE	chr7	116953703	116953734	PRPF8|HepG2	31
chr7	116953191	116954191	+	XLOC_010347|u87|ENSG00000004866|upEE	chr7	116954089	116954178	TIA1|K562	89
chr7	116953191	116954191	+	XLOC_010347|u87|ENSG00000004866|upEE	chr7	116953988	116954025	AGGF1|K562	37
chr7	116953191	116954191	+	XLOC_010347|u87|ENSG00000004866|upEE	chr7	116953259	116953265	GNL3|K562	6
chr7	116953191	116954191	+	XLOC_010347|u87|ENSG00000004866|upEE	chr7	116953983	116954030	EIF3H|HepG2	47
chr7	116953191	116954191	+	XLOC_010347|u87|ENSG00000004866|upEE	chr7	116954087	116954133	EWSR1|K562	46
chr7	116953191	116954191	+	XLOC_010347|u87|ENSG00000004866|upEE	chr7	116953695	116953743	RBM15|K562	48
chr7	116953191	116954191	+	XLOC_010347|u87|ENSG00000004866|upEE	chr7	116954013	116954033	TIA1|HepG2	20
chr7	116953191	116954191	+	XLOC_010347|u87|ENSG00000004866|upEE	chr7	116953992	116954042	DDX3X|HepG2	50
chr7	116953191	116954191	+	XLOC_010347|u87|ENSG00000004866|upEE	chr7	116954083	116954104	EIF3D|HepG2	21
chr7	116953191	116954191	+	XLOC_010347|u87|ENSG00000004866|upEE	chr7	116953955	116954061	IGF2BP1|HepG2	106
chr7	116953191	116954191	+	XLOC_010347|u87|ENSG00000004866|upEE	chr7	116953297	116953331	DDX6|K562	34
chr7	116953191	116954191	+	XLOC_010347|u87|ENSG00000004866|upEE	chr7	116953981	116954033	IGF2BP1|HepG2	52
chr7	116953191	116954191	+	XLOC_010347|u87|ENSG00000004866|upEE	chr7	116953360	116953395	GTF2F1|K562	35
chr7	116953191	116954191	+	XLOC_010347|u87|ENSG00000004866|upEE	chr7	116953363	116953369	CSTF2T|K562	6
chr7	116953191	116954191	+	XLOC_010347|u87|ENSG00000004866|upEE	chr7	116953873	116953950	CSTF2T|HepG2	77
chr7	116953191	116954191	+	XLOC_010347|u87|ENSG00000004866|upEE	chr7	116953947	116953993	GRWD1|HepG2	46
chr7	116953191	116954191	+	XLOC_010347|u87|ENSG00000004866|upEE	chr7	116954082	116954128	HNRNPUL1|HepG2	46
chr7	116953191	116954191	+	XLOC_010347|u87|ENSG00000004866|upEE	chr7	116954004	116954028	AKAP8L|K562	24
chr7	116953191	116954191	+	XLOC_010347|u87|ENSG00000004866|upEE	chr7	116953827	116953856	QKI|HepG2	29
chr7	116953191	116954191	+	XLOC_010347|u87|ENSG00000004866|upEE	chr7	116953975	116954022	SRSF7|K562	47
chr7	116953191	116954191	+	XLOC_010347|u87|ENSG00000004866|upEE	chr7	116953498	116953540	RBM15|K562	42
chr7	116953191	116954191	+	XLOC_010347|u87|ENSG00000004866|upEE	chr7	116953746	116953759	RPS3|HepG2	13
chr7	116953191	116954191	+	XLOC_010347|u87|ENSG00000004866|upEE	chr7	116953267	116953289	NOLC1|K562	22
chr7	116953191	116954191	+	XLOC_010347|u87|ENSG00000004866|upEE	chr7	116953694	116953728	BUD13|K562	34
chr7	116953191	116954191	+	XLOC_010347|u87|ENSG00000004866|upEE	chr7	116953698	116953725	RBM15|HepG2	27
chr7	116953191	116954191	+	XLOC_010347|u87|ENSG00000004866|upEE	chr7	116953800	116953816	CSTF2T|K562	16
chr7	116953191	116954191	+	XLOC_010347|u87|ENSG00000004866|upEE	chr7	116953443	116953494	PPIL4|K562	51
chr7	116953191	116954191	+	XLOC_010347|u87|ENSG00000004866|upEE	chr7	116953658	116953714	SRSF7|K562	56
chr7	116953191	116954191	+	XLOC_010347|u87|ENSG00000004866|upEE	chr7	116953357	116953389	BUD13|HepG2	32
chr7	116953191	116954191	+	XLOC_010347|u87|ENSG00000004866|upEE	chr7	116953994	116954114	UCHL5|HepG2	120
chr7	116953191	116954191	+	XLOC_010347|u87|ENSG00000004866|upEE	chr7	116954162	116954194	LARP4|HepG2	29
chr7	116953191	116954191	+	XLOC_010347|u87|ENSG00000004866|upEE	chr7	116953622	116953678	PTBP1|K562	56
chr7	116953191	116954191	+	XLOC_010347|u87|ENSG00000004866|upEE	chr7	116953528	116953566	NCBP2|HepG2	38
chr7	116953191	116954191	+	XLOC_010347|u87|ENSG00000004866|upEE	chr7	116953989	116954027	CDC40|HepG2	38
chr7	116953191	116954191	+	XLOC_010347|u87|ENSG00000004866|upEE	chr7	116953759	116953816	RPS3|HepG2	57
chr7	116953191	116954191	+	XLOC_010347|u87|ENSG00000004866|upEE	chr7	116953858	116953942	NKRF|HepG2	84
chr7	116953191	116954191	+	XLOC_010347|u87|ENSG00000004866|upEE	chr7	116953486	116953512	TAF15|HepG2	26
chr7	116953191	116954191	+	XLOC_010347|u87|ENSG00000004866|upEE	chr7	116953985	116954018	FAM120A|K562	33
chr7	116953191	116954191	+	XLOC_010347|u87|ENSG00000004866|upEE	chr7	116953514	116953609	GRWD1|HepG2	95
chr7	116953191	116954191	+	XLOC_010347|u87|ENSG00000004866|upEE	chr7	116954171	116954204	METAP2|K562	20
chr7	116953191	116954191	+	XLOC_010347|u87|ENSG00000004866|upEE	chr7	116953454	116953510	SRSF9|HepG2	56
chr7	116953191	116954191	+	XLOC_010347|u87|ENSG00000004866|upEE	chr7	116953981	116954025	EIF3D|HepG2	44
chr7	116953191	116954191	+	XLOC_010347|u87|ENSG00000004866|upEE	chr7	116953991	116954038	IGF2BP2|K562	47
chr7	116953191	116954191	+	XLOC_010347|u87|ENSG00000004866|upEE	chr7	116953638	116953737	PPIG|HepG2	99
chr7	116953191	116954191	+	XLOC_010347|u87|ENSG00000004866|upEE	chr7	116953917	116954049	RBM15|K562	132
chr7	116953191	116954191	+	XLOC_010347|u87|ENSG00000004866|upEE	chr7	116953693	116953732	SLTM|K562	39
chr7	116953191	116954191	+	XLOC_010347|u87|ENSG00000004866|upEE	chr7	116953451	116953492	TBRG4|K562	41
chr7	116953191	116954191	+	XLOC_010347|u87|ENSG00000004866|upEE	chr7	116953994	116954019	RBFOX2|HepG2	25
chr7	116953191	116954191	+	XLOC_010347|u87|ENSG00000004866|upEE	chr7	116953992	116954035	U2AF1|HepG2	43
chr7	116953191	116954191	+	XLOC_010347|u87|ENSG00000004866|upEE	chr7	116953981	116954012	FMR1|K562	31
chr7	116953191	116954191	+	XLOC_010347|u87|ENSG00000004866|upEE	chr7	116953979	116954046	TAF15|HepG2	67
chr7	116953191	116954191	+	XLOC_010347|u87|ENSG00000004866|upEE	chr7	116953865	116953899	EWSR1|K562	34
chr7	116953191	116954191	+	XLOC_010347|u87|ENSG00000004866|upEE	chr7	116953411	116953454	XRCC6|HepG2	43
chr7	116953191	116954191	+	XLOC_010347|u87|ENSG00000004866|upEE	chr7	116954133	116954161	PCBP2|HepG2	28
chr7	116953191	116954191	+	XLOC_010347|u87|ENSG00000004866|upEE	chr7	116953957	116954107	PRPF8|HepG2	150
chr7	116953191	116954191	+	XLOC_010347|u87|ENSG00000004866|upEE	chr7	116954001	116954025	UCHL5|HepG2	24
chr7	116953191	116954191	+	XLOC_010347|u87|ENSG00000004866|upEE	chr7	116953996	116954024	DGCR8|K562	28
chr7	116953191	116954191	+	XLOC_010347|u87|ENSG00000004866|upEE	chr7	116953950	116954016	ZNF622|K562	66
chr7	116953191	116954191	+	XLOC_010347|u87|ENSG00000004866|upEE	chr7	116953984	116954018	RBFOX2|HepG2	34
chr7	116953191	116954191	+	XLOC_010347|u87|ENSG00000004866|upEE	chr7	116954139	116954168	SF3B1|K562	29
chr7	116953191	116954191	+	XLOC_010347|u87|ENSG00000004866|upEE	chr7	116953308	116953395	HNRNPA1|HepG2	87
chr7	116953191	116954191	+	XLOC_010347|u87|ENSG00000004866|upEE	chr7	116954103	116954114	LSM11|K562	11
chr7	116953191	116954191	+	XLOC_010347|u87|ENSG00000004866|upEE	chr7	116953549	116953590	SUB1|HepG2	41
chr7	116953191	116954191	+	XLOC_010347|u87|ENSG00000004866|upEE	chr7	116953363	116953388	TIA1|K562	25
chr7	116953191	116954191	+	XLOC_010347|u87|ENSG00000004866|upEE	chr7	116953202	116953246	HNRNPU|K562	44
chr7	116953191	116954191	+	XLOC_010347|u87|ENSG00000004866|upEE	chr7	116953626	116953686	ZNF622|K562	60
chr7	116953191	116954191	+	XLOC_010347|u87|ENSG00000004866|upEE	chr7	116954075	116954132	AGGF1|K562	57
chr7	116953191	116954191	+	XLOC_010347|u87|ENSG00000004866|upEE	chr7	116953201	116953248	YBX3|K562	47
chr7	116953191	116954191	+	XLOC_010347|u87|ENSG00000004866|upEE	chr7	116953415	116953480	SRSF1|HepG2	65
chr7	116953191	116954191	+	XLOC_010347|u87|ENSG00000004866|upEE	chr7	116953326	116953426	NCBP2|HepG2	100
chr7	116953191	116954191	+	XLOC_010347|u87|ENSG00000004866|upEE	chr7	116954090	116954102	DGCR8|K562	12
chr7	116953191	116954191	+	XLOC_010347|u87|ENSG00000004866|upEE	chr7	116953512	116953626	SRSF1|HepG2	114
chr7	116953191	116954191	+	XLOC_010347|u87|ENSG00000004866|upEE	chr7	116953669	116953735	RBFOX2|K562	66
chr7	116953191	116954191	+	XLOC_010347|u87|ENSG00000004866|upEE	chr7	116953413	116953445	HNRNPM|K562	32
chr7	116953191	116954191	+	XLOC_010347|u87|ENSG00000004866|upEE	chr7	116953632	116953671	RBM15|HepG2	39
chr7	116953191	116954191	+	XLOC_010347|u87|ENSG00000004866|upEE	chr7	116953693	116953725	SRSF9|HepG2	32
chr7	116953191	116954191	+	XLOC_010347|u87|ENSG00000004866|upEE	chr7	116954168	116954193	DGCR8|HepG2	23
chr7	116953191	116954191	+	XLOC_010347|u87|ENSG00000004866|upEE	chr7	116953766	116953801	EIF3D|HepG2	35
chr7	116953191	116954191	+	XLOC_010347|u87|ENSG00000004866|upEE	chr7	116954085	116954139	SRSF9|HepG2	54
chr7	116953191	116954191	+	XLOC_010347|u87|ENSG00000004866|upEE	chr7	116953216	116953242	RBM15|HepG2	26
chr7	116953191	116954191	+	XLOC_010347|u87|ENSG00000004866|upEE	chr7	116953791	116953816	NCBP2|HepG2	25
chr7	116953191	116954191	+	XLOC_010347|u87|ENSG00000004866|upEE	chr7	116954079	116954158	CSTF2T|HepG2	79
chr7	116953191	116954191	+	XLOC_010347|u87|ENSG00000004866|upEE	chr7	116953679	116953720	PRPF8|K562	41
chr7	116953191	116954191	+	XLOC_010347|u87|ENSG00000004866|upEE	chr7	116954062	116954123	MTPAP|K562	61
chr7	116953191	116954191	+	XLOC_010347|u87|ENSG00000004866|upEE	chr7	116954139	116954173	GRSF1|HepG2	34
chr7	116953191	116954191	+	XLOC_010347|u87|ENSG00000004866|upEE	chr7	116954140	116954162	DHX30|K562	22
chr7	116953191	116954191	+	XLOC_010347|u87|ENSG00000004866|upEE	chr7	116953983	116954027	SRSF7|K562	44
chr7	116953191	116954191	+	XLOC_010347|u87|ENSG00000004866|upEE	chr7	116953773	116953812	TIA1|K562	39
chr7	116953191	116954191	+	XLOC_010347|u87|ENSG00000004866|upEE	chr7	116953980	116954042	XRN2|K562	62
chr7	116953191	116954191	+	XLOC_010347|u87|ENSG00000004866|upEE	chr7	116953672	116953700	SRSF7|HepG2	28
chr7	116953191	116954191	+	XLOC_010347|u87|ENSG00000004866|upEE	chr7	116954068	116954094	FTO|K562	26
chr7	116953191	116954191	+	XLOC_010347|u87|ENSG00000004866|upEE	chr7	116953446	116953498	NOL12|HepG2	52
chr7	116953191	116954191	+	XLOC_010347|u87|ENSG00000004866|upEE	chr7	116953684	116953732	LARP7|K562	48
chr7	116953191	116954191	+	XLOC_010347|u87|ENSG00000004866|upEE	chr7	116954082	116954125	EFTUD2|HepG2	43
chr7	116953191	116954191	+	XLOC_010347|u87|ENSG00000004866|upEE	chr7	116953214	116953247	DDX55|HepG2	33
chr7	116953191	116954191	+	XLOC_010347|u87|ENSG00000004866|upEE	chr7	116953762	116953819	NKRF|HepG2	57
chr7	116953191	116954191	+	XLOC_010347|u87|ENSG00000004866|upEE	chr7	116953987	116954037	TROVE2|HepG2	50
chr7	116953191	116954191	+	XLOC_010347|u87|ENSG00000004866|upEE	chr7	116953962	116954041	NKRF|HepG2	79
chr7	116953191	116954191	+	XLOC_010347|u87|ENSG00000004866|upEE	chr7	116954143	116954170	ZNF622|K562	27
chr7	116953191	116954191	+	XLOC_010347|u87|ENSG00000004866|upEE	chr7	116953996	116954018	SUGP2|HepG2	22
chr7	116953191	116954191	+	XLOC_010347|u87|ENSG00000004866|upEE	chr7	116954180	116954201	MTPAP|K562	11
chr7	116953191	116954191	+	XLOC_010347|u87|ENSG00000004866|upEE	chr7	116953343	116953384	TAF15|HepG2	41
chr7	116953191	116954191	+	XLOC_010347|u87|ENSG00000004866|upEE	chr7	116953994	116954000	SRSF9|HepG2	6
chr7	116953191	116954191	+	XLOC_010347|u87|ENSG00000004866|upEE	chr7	116953979	116954051	PCBP2|HepG2	72
chr7	116953191	116954191	+	XLOC_010347|u87|ENSG00000004866|upEE	chr7	116953503	116953512	YBX3|K562	9
chr7	116953191	116954191	+	XLOC_010347|u87|ENSG00000004866|upEE	chr7	116953863	116953883	MTPAP|K562	20
chr7	116953191	116954191	+	XLOC_010347|u87|ENSG00000004866|upEE	chr7	116954126	116954158	GEMIN5|K562	32
chr7	116953191	116954191	+	XLOC_010347|u87|ENSG00000004866|upEE	chr7	116954074	116954095	LARP4|HepG2	21
chr7	116953191	116954191	+	XLOC_010347|u87|ENSG00000004866|upEE	chr7	116954106	116954116	TAF15|HepG2	10
chr7	116953191	116954191	+	XLOC_010347|u87|ENSG00000004866|upEE	chr7	116953851	116953891	CSTF2T|HepG2	40
chr7	116953191	116954191	+	XLOC_010347|u87|ENSG00000004866|upEE	chr7	116954003	116954046	IGF2BP3|HepG2	43
chr7	116953191	116954191	+	XLOC_010347|u87|ENSG00000004866|upEE	chr7	116953564	116953590	NOLC1|K562	26
chr7	116953191	116954191	+	XLOC_010347|u87|ENSG00000004866|upEE	chr7	116954010	116954039	TROVE2|K562	29
chr7	116953191	116954191	+	XLOC_010347|u87|ENSG00000004866|upEE	chr7	116953978	116954049	XRN2|HepG2	71
chr7	116953191	116954191	+	XLOC_010347|u87|ENSG00000004866|upEE	chr7	116954068	116954115	TIA1|K562	47
chr7	116953191	116954191	+	XLOC_010347|u87|ENSG00000004866|upEE	chr7	116954010	116954047	U2AF1|K562	37
chr7	116953191	116954191	+	XLOC_010347|u87|ENSG00000004866|upEE	chr7	116953975	116954031	AGGF1|HepG2	56
chr7	116953191	116954191	+	XLOC_010347|u87|ENSG00000004866|upEE	chr7	116954056	116954140	SMNDC1|K562	84
chr7	116953191	116954191	+	XLOC_010347|u87|ENSG00000004866|upEE	chr7	116953972	116954035	EIF4G2|K562	63
chr7	116953191	116954191	+	XLOC_010347|u87|ENSG00000004866|upEE	chr7	116953981	116953991	LARP4|K562	10
chr7	116953191	116954191	+	XLOC_010347|u87|ENSG00000004866|upEE	chr7	116953983	116954036	GTF2F1|HepG2	53
chr7	116953191	116954191	+	XLOC_010347|u87|ENSG00000004866|upEE	chr7	116953693	116953730	SRSF1|HepG2	37
chr7	116953191	116954191	+	XLOC_010347|u87|ENSG00000004866|upEE	chr7	116953982	116954044	CSTF2T|HepG2	62
chr7	116953191	116954191	+	XLOC_010347|u87|ENSG00000004866|upEE	chr7	116954090	116954123	HNRNPUL1|K562	33
chr7	116953191	116954191	+	XLOC_010347|u87|ENSG00000004866|upEE	chr7	116953442	116953468	DGCR8|HepG2	26
chr7	116953191	116954191	+	XLOC_010347|u87|ENSG00000004866|upEE	chr7	116953917	116953926	DHX30|K562	9
chr7	116953191	116954191	+	XLOC_010347|u87|ENSG00000004866|upEE	chr7	116953880	116953906	RBM15|HepG2	26
chr7	116953191	116954191	+	XLOC_010347|u87|ENSG00000004866|upEE	chr7	116953779	116953806	HNRNPM|HepG2	27
chr7	116953191	116954191	+	XLOC_010347|u87|ENSG00000004866|upEE	chr7	116953661	116953686	RBM15|HepG2	25
chr7	116953191	116954191	+	XLOC_010347|u87|ENSG00000004866|upEE	chr7	116953626	116953665	FASTKD2|HepG2	39
chr7	116953191	116954191	+	XLOC_010347|u87|ENSG00000004866|upEE	chr7	116953572	116953615	UCHL5|K562	43
chr7	116953191	116954191	+	XLOC_010347|u87|ENSG00000004866|upEE	chr7	116954138	116954240	FAM120A|HepG2	53
chr7	116953191	116954191	+	XLOC_010347|u87|ENSG00000004866|upEE	chr7	116953986	116954032	EWSR1|K562	46
chr7	116953191	116954191	+	XLOC_010347|u87|ENSG00000004866|upEE	chr7	116953592	116953642	DDX3X|K562	50
chr7	116953191	116954191	+	XLOC_010347|u87|ENSG00000004866|upEE	chr7	116953552	116953583	UCHL5|K562	31
chr7	116953191	116954191	+	XLOC_010347|u87|ENSG00000004866|upEE	chr7	116953856	116953874	DHX30|K562	18
chr7	116953191	116954191	+	XLOC_010347|u87|ENSG00000004866|upEE	chr7	116953460	116953500	XRN2|K562	40
chr7	116953191	116954191	+	XLOC_010347|u87|ENSG00000004866|upEE	chr7	116954149	116954233	HNRNPM|HepG2	42
chr7	116953191	116954191	+	XLOC_010347|u87|ENSG00000004866|upEE	chr7	116954131	116954171	CSTF2T|HepG2	40
chr7	116953191	116954191	+	XLOC_010347|u87|ENSG00000004866|upEE	chr7	116953657	116953692	UCHL5|K562	35
chr7	116953191	116954191	+	XLOC_010347|u87|ENSG00000004866|upEE	chr7	116953979	116954035	NONO|K562	56
chr7	116953191	116954191	+	XLOC_010347|u87|ENSG00000004866|upEE	chr7	116953444	116953492	SRSF1|K562	48
chr7	116953191	116954191	+	XLOC_010347|u87|ENSG00000004866|upEE	chr7	116953985	116954044	NCBP2|HepG2	59
chr7	116953191	116954191	+	XLOC_010347|u87|ENSG00000004866|upEE	chr7	116953451	116953487	LARP4|HepG2	36
chr7	116953191	116954191	+	XLOC_010347|u87|ENSG00000004866|upEE	chr7	116953349	116953377	CSTF2T|HepG2	28
chr7	116953191	116954191	+	XLOC_010347|u87|ENSG00000004866|upEE	chr7	116953349	116953393	U2AF1|HepG2	44
chr7	116953191	116954191	+	XLOC_010347|u87|ENSG00000004866|upEE	chr7	116954053	116954084	CSTF2T|K562	31
chr7	116953191	116954191	+	XLOC_010347|u87|ENSG00000004866|upEE	chr7	116953596	116953697	GRWD1|HepG2	101
chr7	116953191	116954191	+	XLOC_010347|u87|ENSG00000004866|upEE	chr7	116953995	116954054	SRSF1|K562	59
chr7	116953191	116954191	+	XLOC_010347|u87|ENSG00000004866|upEE	chr7	116954125	116954173	BUD13|HepG2	48
chr7	116953191	116954191	+	XLOC_010347|u87|ENSG00000004866|upEE	chr7	116953320	116953386	HNRNPA1|HepG2	66
chr7	116953191	116954191	+	XLOC_010347|u87|ENSG00000004866|upEE	chr7	116953704	116953735	RBM15|K562	31
chr7	116953191	116954191	+	XLOC_010347|u87|ENSG00000004866|upEE	chr7	116953978	116954017	SLTM|K562	39
chr7	116953191	116954191	+	XLOC_010347|u87|ENSG00000004866|upEE	chr7	116953360	116953380	SRSF1|HepG2	20
chr7	116953191	116954191	+	XLOC_010347|u87|ENSG00000004866|upEE	chr7	116954062	116954160	RBM15|HepG2	98
chr7	116953191	116954191	+	XLOC_010347|u87|ENSG00000004866|upEE	chr7	116953348	116953398	IGF2BP3|HepG2	50
chr7	116953191	116954191	+	XLOC_010347|u87|ENSG00000004866|upEE	chr7	116953412	116953449	POLR2G|HepG2	37
chr7	116953191	116954191	+	XLOC_010347|u87|ENSG00000004866|upEE	chr7	116953678	116953741	PRPF8|HepG2	63
chr7	116953191	116954191	+	XLOC_010347|u87|ENSG00000004866|upEE	chr7	116953785	116953816	NCBP2|K562	31
chr7	116953191	116954191	+	XLOC_010347|u87|ENSG00000004866|upEE	chr7	116953480	116953534	XRN2|HepG2	54
chr7	116953191	116954191	+	XLOC_010347|u87|ENSG00000004866|upEE	chr7	116954053	116954122	XRN2|K562	69
chr7	116953191	116954191	+	XLOC_010347|u87|ENSG00000004866|upEE	chr7	116954189	116954224	SLTM|HepG2	2
chr7	116953191	116954191	+	XLOC_010347|u87|ENSG00000004866|upEE	chr7	116953562	116953600	AUH|HepG2	38
chr7	116953191	116954191	+	XLOC_010347|u87|ENSG00000004866|upEE	chr7	116953989	116954000	IGF2BP2|K562	11
chr7	116953191	116954191	+	XLOC_010347|u87|ENSG00000004866|upEE	chr7	116953419	116953452	GRWD1|HepG2	33
chr7	116953191	116954191	+	XLOC_010347|u87|ENSG00000004866|upEE	chr7	116953628	116953667	MTPAP|K562	39
chr7	116953191	116954191	+	XLOC_010347|u87|ENSG00000004866|upEE	chr7	116953680	116953715	DDX42|K562	35
chr7	116953191	116954191	+	XLOC_010347|u87|ENSG00000004866|upEE	chr7	116953625	116953672	UCHL5|HepG2	47
chr7	116953191	116954191	+	XLOC_010347|u87|ENSG00000004866|upEE	chr7	116953987	116954034	TIA1|K562	47
chr7	116953191	116954191	+	XLOC_010347|u87|ENSG00000004866|upEE	chr7	116954189	116954246	CSTF2T|HepG2	2
chr7	116953191	116954191	+	XLOC_010347|u87|ENSG00000004866|upEE	chr7	116953495	116953554	GRWD1|HepG2	59
chr7	116953191	116954191	+	XLOC_010347|u87|ENSG00000004866|upEE	chr7	116953868	116953906	CSTF2T|K562	38
chr7	116953191	116954191	+	XLOC_010347|u87|ENSG00000004866|upEE	chr7	116953975	116954010	EXOSC5|K562	35
chr7	116953191	116954191	+	XLOC_010347|u87|ENSG00000004866|upEE	chr7	116953991	116954037	FKBP4|HepG2	46
chr7	116953191	116954191	+	XLOC_010347|u87|ENSG00000004866|upEE	chr7	116953650	116953684	NOLC1|HepG2	34
chr7	116953191	116954191	+	XLOC_010347|u87|ENSG00000004866|upEE	chr7	116954078	116954100	RBM5|HepG2	22
chr7	116953191	116954191	+	XLOC_010347|u87|ENSG00000004866|upEE	chr7	116953786	116953830	LSM11|K562	44
chr7	116953191	116954191	+	XLOC_010347|u87|ENSG00000004866|upEE	chr7	116953983	116954010	RBM15|K562	27
chr7	116953191	116954191	+	XLOC_010347|u87|ENSG00000004866|upEE	chr7	116953856	116953888	IGF2BP3|HepG2	32
chr7	116953191	116954191	+	XLOC_010347|u87|ENSG00000004866|upEE	chr7	116953698	116953714	CSTF2|HepG2	16
chr7	116953191	116954191	+	XLOC_010347|u87|ENSG00000004866|upEE	chr7	116954122	116954164	MTPAP|K562	42
chr7	116953191	116954191	+	XLOC_010347|u87|ENSG00000004866|upEE	chr7	116953680	116953734	PRPF8|HepG2	54
chr7	116953191	116954191	+	XLOC_010347|u87|ENSG00000004866|upEE	chr7	116953970	116954069	NKRF|HepG2	99
chr7	116953191	116954191	+	XLOC_010347|u87|ENSG00000004866|upEE	chr7	116954074	116954117	RBM15|K562	43
chr7	116953191	116954191	+	XLOC_010347|u87|ENSG00000004866|upEE	chr7	116954133	116954161	IGF2BP1|HepG2	28
chr7	116953191	116954191	+	XLOC_010347|u87|ENSG00000004866|upEE	chr7	116953926	116953956	DHX30|K562	30
chr7	116953191	116954191	+	XLOC_010347|u87|ENSG00000004866|upEE	chr7	116953485	116953554	RBM15|K562	69
chr7	116953191	116954191	+	XLOC_010347|u87|ENSG00000004866|upEE	chr7	116954075	116954154	NCBP2|HepG2	79
chr7	116953191	116954191	+	XLOC_010347|u87|ENSG00000004866|upEE	chr7	116953981	116954042	SMNDC1|HepG2	61
chr7	116953191	116954191	+	XLOC_010347|u87|ENSG00000004866|upEE	chr7	116953689	116953726	SRSF1|K562	37
chr7	116953191	116954191	+	XLOC_010347|u87|ENSG00000004866|upEE	chr7	116953695	116953740	IGF2BP3|HepG2	45
chr7	116953191	116954191	+	XLOC_010347|u87|ENSG00000004866|upEE	chr7	116953992	116954051	TAF15|HepG2	59
chr7	116953191	116954191	+	XLOC_010347|u87|ENSG00000004866|upEE	chr7	116953462	116953568	DDX3X|K562	106
chr7	116953191	116954191	+	XLOC_010347|u87|ENSG00000004866|upEE	chr7	116953918	116953950	ZNF622|K562	32
chr7	116953191	116954191	+	XLOC_010347|u87|ENSG00000004866|upEE	chr7	116953364	116953384	CSTF2T|HepG2	20
chr7	116953191	116954191	+	XLOC_010347|u87|ENSG00000004866|upEE	chr7	116953699	116953721	HLTF|K562	22
chr7	116953191	116954191	+	XLOC_010347|u87|ENSG00000004866|upEE	chr7	116953968	116954015	HNRNPU|HepG2	47
chr7	116953191	116954191	+	XLOC_010347|u87|ENSG00000004866|upEE	chr7	116953869	116953893	SLTM|HepG2	24
chr7	116953191	116954191	+	XLOC_010347|u87|ENSG00000004866|upEE	chr7	116954117	116954168	LIN28B|K562	51
chr7	116953191	116954191	+	XLOC_010347|u87|ENSG00000004866|upEE	chr7	116953524	116953547	UCHL5|HepG2	23
chr7	116953191	116954191	+	XLOC_010347|u87|ENSG00000004866|upEE	chr7	116953638	116953642	NOLC1|K562	4
chr7	116953191	116954191	+	XLOC_010347|u87|ENSG00000004866|upEE	chr7	116953961	116954037	CPSF6|K562	76
chr7	116953191	116954191	+	XLOC_010347|u87|ENSG00000004866|upEE	chr7	116953699	116953734	HNRNPK|HepG2	35
chr7	116953191	116954191	+	XLOC_010347|u87|ENSG00000004866|upEE	chr7	116953794	116953816	IGF2BP3|HepG2	22
chr7	116953191	116954191	+	XLOC_010347|u87|ENSG00000004866|upEE	chr7	116953565	116953588	RBFOX2|K562	23
chr7	116953191	116954191	+	XLOC_010347|u87|ENSG00000004866|upEE	chr7	116953423	116953454	U2AF1|HepG2	31
chr7	116953191	116954191	+	XLOC_010347|u87|ENSG00000004866|upEE	chr7	116953337	116953374	DGCR8|HepG2	37
chr7	116953191	116954191	+	XLOC_010347|u87|ENSG00000004866|upEE	chr7	116953919	116953947	SND1|K562	28
chr7	116953191	116954191	+	XLOC_010347|u87|ENSG00000004866|upEE	chr7	116953976	116954023	PPIG|HepG2	47
chr7	116953191	116954191	+	XLOC_010347|u87|ENSG00000004866|upEE	chr7	116954146	116954179	IGF2BP1|HepG2	33
chr7	116953191	116954191	+	XLOC_010347|u87|ENSG00000004866|upEE	chr7	116953668	116953710	PRPF8|K562	42
chr7	116953191	116954191	+	XLOC_010347|u87|ENSG00000004866|upEE	chr7	116954107	116954155	HNRNPM|HepG2	48
chr7	116953191	116954191	+	XLOC_010347|u87|ENSG00000004866|upEE	chr7	116954074	116954125	PTBP1|K562	51
chr7	116953191	116954191	+	XLOC_010347|u87|ENSG00000004866|upEE	chr7	116953556	116953577	GNL3|K562	21
chr7	116953191	116954191	+	XLOC_010347|u87|ENSG00000004866|upEE	chr7	116953298	116953334	HNRNPU|K562	36
chr7	116953191	116954191	+	XLOC_010347|u87|ENSG00000004866|upEE	chr7	116954117	116954165	NCBP2|K562	48
chr7	116953191	116954191	+	XLOC_010347|u87|ENSG00000004866|upEE	chr7	116953931	116953984	GRSF1|HepG2	53
chr7	116953191	116954191	+	XLOC_010347|u87|ENSG00000004866|upEE	chr7	116953533	116953571	BUD13|HepG2	38
chr7	116953191	116954191	+	XLOC_010347|u87|ENSG00000004866|upEE	chr7	116953473	116953494	MTPAP|K562	21
chr7	116953191	116954191	+	XLOC_010347|u87|ENSG00000004866|upEE	chr7	116954092	116954120	DDX3X|HepG2	28
chr7	116953191	116954191	+	XLOC_010347|u87|ENSG00000004866|upEE	chr7	116953794	116953813	FASTKD2|HepG2	19
chr7	116953191	116954191	+	XLOC_010347|u87|ENSG00000004866|upEE	chr7	116954085	116954122	KHSRP|K562	37
chr7	116953191	116954191	+	XLOC_010347|u87|ENSG00000004866|upEE	chr7	116953658	116953695	EFTUD2|HepG2	37
chr7	116953191	116954191	+	XLOC_010347|u87|ENSG00000004866|upEE	chr7	116954087	116954112	FKBP4|HepG2	25
chr7	116953191	116954191	+	XLOC_010347|u87|ENSG00000004866|upEE	chr7	116953878	116953902	CSTF2|HepG2	24
chr7	116953191	116954191	+	XLOC_010347|u87|ENSG00000004866|upEE	chr7	116953956	116953995	TIA1|K562	39
chr7	116953191	116954191	+	XLOC_010347|u87|ENSG00000004866|upEE	chr7	116953860	116953891	METAP2|K562	31
chr7	116953191	116954191	+	XLOC_010347|u87|ENSG00000004866|upEE	chr7	116954090	116954122	SRSF1|HepG2	32
chr7	116953191	116954191	+	XLOC_010347|u87|ENSG00000004866|upEE	chr7	116953918	116953961	IGF2BP3|HepG2	43
chr7	116953191	116954191	+	XLOC_010347|u87|ENSG00000004866|upEE	chr7	116953708	116953720	RBM15|HepG2	12
chr7	116953191	116954191	+	XLOC_010347|u87|ENSG00000004866|upEE	chr7	116953654	116953689	YBX3|K562	35
chr7	116953191	116954191	+	XLOC_010347|u87|ENSG00000004866|upEE	chr7	116953667	116953718	NKRF|HepG2	51
chr7	116953191	116954191	+	XLOC_010347|u87|ENSG00000004866|upEE	chr7	116953685	116953718	XRCC6|HepG2	33
chr7	116953191	116954191	+	XLOC_010347|u87|ENSG00000004866|upEE	chr7	116953358	116953380	YBX3|K562	22
chr7	116953191	116954191	+	XLOC_010347|u87|ENSG00000004866|upEE	chr7	116953439	116953469	DDX3X|K562	30
chr7	116953191	116954191	+	XLOC_010347|u87|ENSG00000004866|upEE	chr7	116954088	116954127	XRN2|K562	39
chr7	116953191	116954191	+	XLOC_010347|u87|ENSG00000004866|upEE	chr7	116953982	116954008	CSTF2|HepG2	26
chr7	116953191	116954191	+	XLOC_010347|u87|ENSG00000004866|upEE	chr7	116953615	116953685	GRWD1|HepG2	70
chr7	116953191	116954191	+	XLOC_010347|u87|ENSG00000004866|upEE	chr7	116954136	116954240	HNRNPM|K562	55
chr7	116953191	116954191	+	XLOC_010347|u87|ENSG00000004866|upEE	chr7	116954154	116954213	IGF2BP2|K562	37
chr7	116953191	116954191	+	XLOC_010347|u87|ENSG00000004866|upEE	chr7	116953417	116953454	XPO5|HepG2	37
chr7	116953191	116954191	+	XLOC_010347|u87|ENSG00000004866|upEE	chr7	116953701	116953731	U2AF2|K562	30
chr7	116953191	116954191	+	XLOC_010347|u87|ENSG00000004866|upEE	chr7	116953598	116953652	ZNF622|K562	54
chr7	116953191	116954191	+	XLOC_010347|u87|ENSG00000004866|upEE	chr7	116953859	116953888	XRN2|HepG2	29
chr7	116953191	116954191	+	XLOC_010347|u87|ENSG00000004866|upEE	chr7	116953297	116953313	UCHL5|K562	16
chr7	116953191	116954191	+	XLOC_010347|u87|ENSG00000004866|upEE	chr7	116953957	116954073	SRSF1|HepG2	116
chr7	116953191	116954191	+	XLOC_010347|u87|ENSG00000004866|upEE	chr7	116953622	116953662	METAP2|K562	40
chr7	116953191	116954191	+	XLOC_010347|u87|ENSG00000004866|upEE	chr7	116953481	116953500	GEMIN5|K562	19
chr7	116953191	116954191	+	XLOC_010347|u87|ENSG00000004866|upEE	chr7	116953995	116954043	XRCC6|HepG2	48
chr7	116953191	116954191	+	XLOC_010347|u87|ENSG00000004866|upEE	chr7	116953799	116953817	RBFOX2|K562	18
chr7	116953191	116954191	+	XLOC_010347|u87|ENSG00000004866|upEE	chr7	116953680	116953725	GRWD1|HepG2	45
chr7	116953191	116954191	+	XLOC_010347|u87|ENSG00000004866|upEE	chr7	116953423	116953456	EIF3H|HepG2	33
chr7	116953191	116954191	+	XLOC_010347|u87|ENSG00000004866|upEE	chr7	116953849	116953923	TIA1|K562	74
chr7	116953191	116954191	+	XLOC_010347|u87|ENSG00000004866|upEE	chr7	116953624	116953665	YBX3|K562	41
chr7	116953191	116954191	+	XLOC_010347|u87|ENSG00000004866|upEE	chr7	116953962	116954000	PPIL4|K562	38
chr7	116953191	116954191	+	XLOC_010347|u87|ENSG00000004866|upEE	chr7	116954089	116954111	U2AF1|HepG2	22
chr7	116953191	116954191	+	XLOC_010347|u87|ENSG00000004866|upEE	chr7	116954098	116954103	HNRNPA1|K562	5
chr7	116953191	116954191	+	XLOC_010347|u87|ENSG00000004866|upEE	chr7	116953994	116954040	EIF3D|HepG2	46
chr7	116953191	116954191	+	XLOC_010347|u87|ENSG00000004866|upEE	chr7	116953265	116953298	GNL3|K562	33
chr7	116953191	116954191	+	XLOC_010347|u87|ENSG00000004866|upEE	chr7	116954088	116954111	PTBP1|HepG2	23
chr7	116953191	116954191	+	XLOC_010347|u87|ENSG00000004866|upEE	chr7	116953983	116954013	CSTF2|HepG2	30
chr7	116953191	116954191	+	XLOC_010347|u87|ENSG00000004866|upEE	chr7	116953988	116954046	DGCR8|HepG2	58
chr7	116953191	116954191	+	XLOC_010347|u87|ENSG00000004866|upEE	chr7	116954139	116954162	FASTKD2|HepG2	23
chr7	116953191	116954191	+	XLOC_010347|u87|ENSG00000004866|upEE	chr7	116953981	116954043	RBM5|HepG2	62
chr7	116953191	116954191	+	XLOC_010347|u87|ENSG00000004866|upEE	chr7	116953752	116953789	CDC40|HepG2	37
chr7	116953191	116954191	+	XLOC_010347|u87|ENSG00000004866|upEE	chr7	116953517	116953535	ZNF622|K562	18
chr7	116953191	116954191	+	XLOC_010347|u87|ENSG00000004866|upEE	chr7	116953199	116953240	TIA1|K562	41
chr7	116953191	116954191	+	XLOC_010347|u87|ENSG00000004866|upEE	chr7	116953874	116953901	FMR1|K562	27
chr7	116953191	116954191	+	XLOC_010347|u87|ENSG00000004866|upEE	chr7	116953830	116953869	SLTM|K562	39
chr7	116953191	116954191	+	XLOC_010347|u87|ENSG00000004866|upEE	chr7	116953646	116953674	BUD13|HepG2	28
chr7	116953191	116954191	+	XLOC_010347|u87|ENSG00000004866|upEE	chr7	116953796	116953849	SLTM|K562	53
chr1	101077008	101078008	+	XLOC_010347|u87|ENSG00000233184|upEE	chr1	101077401	101077435	SRSF1|K562	34
chr1	101077008	101078008	+	XLOC_010347|u87|ENSG00000233184|upEE	chr1	101077353	101077419	U2AF2|K562	66
chr1	101077008	101078008	+	XLOC_010347|u87|ENSG00000233184|upEE	chr1	101077503	101077606	PRPF8|K562	103
chr1	101077008	101078008	+	XLOC_010347|u87|ENSG00000233184|upEE	chr1	101077825	101077887	HNRNPA1|HepG2	62
chr1	101077008	101078008	+	XLOC_010347|u87|ENSG00000233184|upEE	chr1	101077986	101078030	HNRNPU|HepG2	22
chr1	101077008	101078008	+	XLOC_010347|u87|ENSG00000233184|upEE	chr1	101077493	101077522	PRPF8|HepG2	29
chr1	101077008	101078008	+	XLOC_010347|u87|ENSG00000233184|upEE	chr1	101077367	101077422	U2AF1|HepG2	55
chr1	101077008	101078008	+	XLOC_010347|u87|ENSG00000233184|upEE	chr1	101076999	101077032	KHDRBS1|K562	24
chr1	101077008	101078008	+	XLOC_010347|u87|ENSG00000233184|upEE	chr1	101077214	101077247	QKI|K562	33
chr1	101077008	101078008	+	XLOC_010347|u87|ENSG00000233184|upEE	chr1	101077270	101077335	U2AF2|HepG2	65
chr1	101077008	101078008	+	XLOC_010347|u87|ENSG00000233184|upEE	chr1	101077513	101077543	HNRNPU|K562	30
chr1	101077008	101078008	+	XLOC_010347|u87|ENSG00000233184|upEE	chr1	101077203	101077307	U2AF2|K562	104
chr1	101077008	101078008	+	XLOC_010347|u87|ENSG00000233184|upEE	chr1	101077394	101077436	ZNF622|K562	42
chr1	101077008	101078008	+	XLOC_010347|u87|ENSG00000233184|upEE	chr1	101077147	101077190	SND1|K562	43
chr1	101077008	101078008	+	XLOC_010347|u87|ENSG00000233184|upEE	chr1	101077223	101077270	U2AF2|HepG2	47
chr1	101077008	101078008	+	XLOC_010347|u87|ENSG00000233184|upEE	chr1	101077204	101077214	QKI|K562	10
chr1	101077008	101078008	+	XLOC_010347|u87|ENSG00000233184|upEE	chr1	101077469	101077492	YBX3|K562	23
chr1	101077008	101078008	+	XLOC_010347|u87|ENSG00000233184|upEE	chr1	101077226	101077275	U2AF1|HepG2	49
chr1	101077008	101078008	+	XLOC_010347|u87|ENSG00000233184|upEE	chr1	101077288	101077373	KHSRP|K562	85
chr1	101077008	101078008	+	XLOC_010347|u87|ENSG00000233184|upEE	chr1	101077237	101077282	KHSRP|K562	45
chrX	73944162	73945162	+	XLOC_010347|u87|ENSG00000225470|upEE	chrX	73944363	73944428	GEMIN5|K562	65
chrX	73944162	73945162	+	XLOC_010347|u87|ENSG00000225470|upEE	chrX	73944756	73944783	LARP4|HepG2	27
chrX	73944162	73945162	+	XLOC_010347|u87|ENSG00000225470|upEE	chrX	73944632	73944662	IGF2BP3|HepG2	30
chrX	73944162	73945162	+	XLOC_010347|u87|ENSG00000225470|upEE	chrX	73944633	73944663	LARP4|HepG2	30
chrX	73944162	73945162	+	XLOC_010347|u87|ENSG00000225470|upEE	chrX	73944584	73944646	EIF3D|HepG2	62
chrX	73944162	73945162	+	XLOC_010347|u87|ENSG00000225470|upEE	chrX	73944397	73944449	NCBP2|HepG2	52
chrX	73944162	73945162	+	XLOC_010347|u87|ENSG00000225470|upEE	chrX	73944583	73944592	PPIG|HepG2	9
chrX	73944162	73945162	+	XLOC_010347|u87|ENSG00000225470|upEE	chrX	73944534	73944571	SF3B4|K562	37
chrX	73944162	73945162	+	XLOC_010347|u87|ENSG00000225470|upEE	chrX	73944825	73944864	TAF15|HepG2	39
chrX	73944162	73945162	+	XLOC_010347|u87|ENSG00000225470|upEE	chrX	73945011	73945049	METAP2|K562	38
chrX	73944162	73945162	+	XLOC_010347|u87|ENSG00000225470|upEE	chrX	73944385	73944452	LSM11|HepG2	67
chrX	73944162	73945162	+	XLOC_010347|u87|ENSG00000225470|upEE	chrX	73944983	73945017	FXR1|K562	34
chrX	73944162	73945162	+	XLOC_010347|u87|ENSG00000225470|upEE	chrX	73944401	73944441	GRWD1|HepG2	40
chrX	73944162	73945162	+	XLOC_010347|u87|ENSG00000225470|upEE	chrX	73945046	73945160	KHSRP|K562	114
chrX	73944162	73945162	+	XLOC_010347|u87|ENSG00000225470|upEE	chrX	73944533	73944541	SF3B4|K562	8
chrX	73944162	73945162	+	XLOC_010347|u87|ENSG00000225470|upEE	chrX	73944624	73944657	RBFOX2|K562	33
chrX	73944162	73945162	+	XLOC_010347|u87|ENSG00000225470|upEE	chrX	73944713	73944747	RPS5|K562	34
chrX	73944162	73945162	+	XLOC_010347|u87|ENSG00000225470|upEE	chrX	73944600	73944685	SRSF1|K562	85
chrX	73944162	73945162	+	XLOC_010347|u87|ENSG00000225470|upEE	chrX	73944753	73944781	FASTKD2|HepG2	28
chrX	73944162	73945162	+	XLOC_010347|u87|ENSG00000225470|upEE	chrX	73945121	73945156	TAF15|HepG2	35
chrX	73944162	73945162	+	XLOC_010347|u87|ENSG00000225470|upEE	chrX	73944602	73944661	YBX3|K562	59
chrX	73944162	73945162	+	XLOC_010347|u87|ENSG00000225470|upEE	chrX	73944991	73945041	TIA1|K562	50
chrX	73944162	73945162	+	XLOC_010347|u87|ENSG00000225470|upEE	chrX	73944400	73944459	RBM15|HepG2	59
chrX	73944162	73945162	+	XLOC_010347|u87|ENSG00000225470|upEE	chrX	73944824	73944870	KHSRP|K562	46
chrX	73944162	73945162	+	XLOC_010347|u87|ENSG00000225470|upEE	chrX	73944992	73945043	RPS5|HepG2	51
chrX	73944162	73945162	+	XLOC_010347|u87|ENSG00000225470|upEE	chrX	73944812	73944837	LARP4|K562	25
chrX	73944162	73945162	+	XLOC_010347|u87|ENSG00000225470|upEE	chrX	73944619	73944657	DDX3X|HepG2	38
chrX	73944162	73945162	+	XLOC_010347|u87|ENSG00000225470|upEE	chrX	73944386	73944431	FTO|K562	45
chrX	73944162	73945162	+	XLOC_010347|u87|ENSG00000225470|upEE	chrX	73944370	73944421	FAM120A|K562	51
chrX	73944162	73945162	+	XLOC_010347|u87|ENSG00000225470|upEE	chrX	73944638	73944667	HNRNPU|K562	29
chrX	73944162	73945162	+	XLOC_010347|u87|ENSG00000225470|upEE	chrX	73944990	73945051	KHSRP|K562	61
chrX	73944162	73945162	+	XLOC_010347|u87|ENSG00000225470|upEE	chrX	73944580	73944601	UCHL5|HepG2	21
chrX	73944162	73945162	+	XLOC_010347|u87|ENSG00000225470|upEE	chrX	73944893	73944940	HNRNPC|HepG2	47
chrX	73944162	73945162	+	XLOC_010347|u87|ENSG00000225470|upEE	chrX	73945016	73945038	HNRNPA1|K562	22
chrX	73944162	73945162	+	XLOC_010347|u87|ENSG00000225470|upEE	chrX	73944896	73944930	TAF15|K562	34
chrX	73944162	73945162	+	XLOC_010347|u87|ENSG00000225470|upEE	chrX	73944793	73944844	HNRNPC|HepG2	51
chrX	73944162	73945162	+	XLOC_010347|u87|ENSG00000225470|upEE	chrX	73944637	73944700	PRPF8|HepG2	63
chrX	73944162	73945162	+	XLOC_010347|u87|ENSG00000225470|upEE	chrX	73944631	73944676	U2AF1|HepG2	45
chrX	73944162	73945162	+	XLOC_010347|u87|ENSG00000225470|upEE	chrX	73944529	73944568	EFTUD2|HepG2	39
chrX	73944162	73945162	+	XLOC_010347|u87|ENSG00000225470|upEE	chrX	73944348	73944389	YBX3|K562	41
chrX	73944162	73945162	+	XLOC_010347|u87|ENSG00000225470|upEE	chrX	73944718	73944770	PRPF8|K562	52
chrX	73944162	73945162	+	XLOC_010347|u87|ENSG00000225470|upEE	chrX	73944817	73944838	TIA1|K562	21
chrX	73944162	73945162	+	XLOC_010347|u87|ENSG00000225470|upEE	chrX	73944722	73944784	U2AF1|HepG2	62
chrX	73944162	73945162	+	XLOC_010347|u87|ENSG00000225470|upEE	chrX	73944903	73944950	NONO|K562	47
chrX	73944162	73945162	+	XLOC_010347|u87|ENSG00000225470|upEE	chrX	73944361	73944391	DDX3X|HepG2	30
chrX	73944162	73945162	+	XLOC_010347|u87|ENSG00000225470|upEE	chrX	73944988	73945040	CSTF2|HepG2	52
chrX	73944162	73945162	+	XLOC_010347|u87|ENSG00000225470|upEE	chrX	73944374	73944402	ZRANB2|K562	28
chrX	73944162	73945162	+	XLOC_010347|u87|ENSG00000225470|upEE	chrX	73944641	73944659	HNRNPA1|K562	18
chrX	73944162	73945162	+	XLOC_010347|u87|ENSG00000225470|upEE	chrX	73944362	73944447	GRWD1|HepG2	85
chrX	73944162	73945162	+	XLOC_010347|u87|ENSG00000225470|upEE	chrX	73944609	73944662	SRSF7|K562	53
chrX	73944162	73945162	+	XLOC_010347|u87|ENSG00000225470|upEE	chrX	73944354	73944393	IGF2BP1|HepG2	39
chrX	73944162	73945162	+	XLOC_010347|u87|ENSG00000225470|upEE	chrX	73944902	73944924	DGCR8|HepG2	22
chrX	73944162	73945162	+	XLOC_010347|u87|ENSG00000225470|upEE	chrX	73944823	73944843	RBFOX2|K562	20
chrX	73944162	73945162	+	XLOC_010347|u87|ENSG00000225470|upEE	chrX	73944347	73944438	SRSF9|HepG2	91
chrX	73944162	73945162	+	XLOC_010347|u87|ENSG00000225470|upEE	chrX	73944992	73945040	PPIL4|K562	48
chrX	73944162	73945162	+	XLOC_010347|u87|ENSG00000225470|upEE	chrX	73944385	73944396	IGF2BP3|HepG2	11
chrX	73944162	73945162	+	XLOC_010347|u87|ENSG00000225470|upEE	chrX	73944583	73944587	ZNF622|K562	4
chrX	73944162	73945162	+	XLOC_010347|u87|ENSG00000225470|upEE	chrX	73944729	73944765	BUD13|HepG2	36
chrX	73944162	73945162	+	XLOC_010347|u87|ENSG00000225470|upEE	chrX	73945118	73945145	HNRNPA1|K562	27
chrX	73944162	73945162	+	XLOC_010347|u87|ENSG00000225470|upEE	chrX	73944611	73944675	UCHL5|K562	64
chrX	73944162	73945162	+	XLOC_010347|u87|ENSG00000225470|upEE	chrX	73944375	73944451	ZNF622|K562	76
chrX	73944162	73945162	+	XLOC_010347|u87|ENSG00000225470|upEE	chrX	73944770	73944789	HNRNPA1|HepG2	19
chrX	73944162	73945162	+	XLOC_010347|u87|ENSG00000225470|upEE	chrX	73944327	73944397	NCBP2|HepG2	70
chrX	73944162	73945162	+	XLOC_010347|u87|ENSG00000225470|upEE	chrX	73945160	73945259	KHSRP|K562	2
chrX	73944162	73945162	+	XLOC_010347|u87|ENSG00000225470|upEE	chrX	73944995	73945032	SFPQ|HepG2	37
chrX	73944162	73945162	+	XLOC_010347|u87|ENSG00000225470|upEE	chrX	73944824	73944864	ZNF622|K562	40
chrX	73944162	73945162	+	XLOC_010347|u87|ENSG00000225470|upEE	chrX	73944352	73944393	SRSF7|HepG2	41
chrX	73944162	73945162	+	XLOC_010347|u87|ENSG00000225470|upEE	chrX	73944600	73944696	SRSF1|HepG2	96
chrX	73944162	73945162	+	XLOC_010347|u87|ENSG00000225470|upEE	chrX	73944602	73944660	RBM15|HepG2	58
chrX	73944162	73945162	+	XLOC_010347|u87|ENSG00000225470|upEE	chrX	73944388	73944411	PPIL4|K562	23
chrX	73944162	73945162	+	XLOC_010347|u87|ENSG00000225470|upEE	chrX	73944614	73944678	PPIG|HepG2	64
chrX	73944162	73945162	+	XLOC_010347|u87|ENSG00000225470|upEE	chrX	73944555	73944581	FASTKD2|HepG2	26
chrX	73944162	73945162	+	XLOC_010347|u87|ENSG00000225470|upEE	chrX	73944628	73944646	DDX55|K562	18
chrX	73944162	73945162	+	XLOC_010347|u87|ENSG00000225470|upEE	chrX	73944823	73944856	FTO|K562	33
chrX	73944162	73945162	+	XLOC_010347|u87|ENSG00000225470|upEE	chrX	73944904	73944918	TIA1|HepG2	14
chrX	73944162	73945162	+	XLOC_010347|u87|ENSG00000225470|upEE	chrX	73944408	73944453	TARDBP|K562	45
chrX	73944162	73945162	+	XLOC_010347|u87|ENSG00000225470|upEE	chrX	73945117	73945154	TBRG4|K562	37
chrX	73944162	73945162	+	XLOC_010347|u87|ENSG00000225470|upEE	chrX	73944896	73944928	DDX6|K562	32
chrX	73944162	73945162	+	XLOC_010347|u87|ENSG00000225470|upEE	chrX	73944626	73944650	NCBP2|HepG2	24
chrX	73944162	73945162	+	XLOC_010347|u87|ENSG00000225470|upEE	chrX	73945061	73945191	SFPQ|HepG2	101
chrX	73944162	73945162	+	XLOC_010347|u87|ENSG00000225470|upEE	chrX	73944593	73944664	YBX3|K562	71
chrX	73944162	73945162	+	XLOC_010347|u87|ENSG00000225470|upEE	chrX	73944986	73945046	KHSRP|K562	60
chrX	73944162	73945162	+	XLOC_010347|u87|ENSG00000225470|upEE	chrX	73944616	73944639	RBFOX2|K562	23
chrX	73944162	73945162	+	XLOC_010347|u87|ENSG00000225470|upEE	chrX	73944341	73944431	NCBP2|HepG2	90
chrX	73944162	73945162	+	XLOC_010347|u87|ENSG00000225470|upEE	chrX	73944870	73944897	HNRNPUL1|K562	27
chrX	73944162	73945162	+	XLOC_010347|u87|ENSG00000225470|upEE	chrX	73944614	73944649	PTBP1|HepG2	35
chrX	73944162	73945162	+	XLOC_010347|u87|ENSG00000225470|upEE	chrX	73944813	73944823	FTO|K562	10
chrX	73944162	73945162	+	XLOC_010347|u87|ENSG00000225470|upEE	chrX	73944541	73944572	SF3B4|K562	31
chrX	73944162	73945162	+	XLOC_010347|u87|ENSG00000225470|upEE	chrX	73945090	73945147	SND1|K562	57
chrX	73944162	73945162	+	XLOC_010347|u87|ENSG00000225470|upEE	chrX	73945105	73945125	TAF15|HepG2	20
chrX	73944162	73945162	+	XLOC_010347|u87|ENSG00000225470|upEE	chrX	73944909	73944925	U2AF2|HepG2	16
chrX	73944162	73945162	+	XLOC_010347|u87|ENSG00000225470|upEE	chrX	73944589	73944627	DDX6|K562	38
chrX	73944162	73945162	+	XLOC_010347|u87|ENSG00000225470|upEE	chrX	73944954	73944972	CSTF2T|HepG2	18
chrX	73944162	73945162	+	XLOC_010347|u87|ENSG00000225470|upEE	chrX	73944616	73944662	MTPAP|K562	46
chrX	73944162	73945162	+	XLOC_010347|u87|ENSG00000225470|upEE	chrX	73944346	73944421	SRSF1|K562	75
chrX	73944162	73945162	+	XLOC_010347|u87|ENSG00000225470|upEE	chrX	73944967	73945028	TARDBP|K562	61
chrX	73944162	73945162	+	XLOC_010347|u87|ENSG00000225470|upEE	chrX	73944645	73944700	U2AF2|K562	55
chrX	73944162	73945162	+	XLOC_010347|u87|ENSG00000225470|upEE	chrX	73944816	73944867	KHSRP|K562	51
chrX	73944162	73945162	+	XLOC_010347|u87|ENSG00000225470|upEE	chrX	73944397	73944431	HNRNPA1|HepG2	34
chrX	73944162	73945162	+	XLOC_010347|u87|ENSG00000225470|upEE	chrX	73944901	73944936	QKI|HepG2	35
chrX	73944162	73945162	+	XLOC_010347|u87|ENSG00000225470|upEE	chrX	73944386	73944434	PPIG|HepG2	48
chrX	73944162	73945162	+	XLOC_010347|u87|ENSG00000225470|upEE	chrX	73944828	73944867	AKAP8L|K562	39
chrX	73944162	73945162	+	XLOC_010347|u87|ENSG00000225470|upEE	chrX	73944732	73944778	TIA1|K562	46
chrX	73944162	73945162	+	XLOC_010347|u87|ENSG00000225470|upEE	chrX	73944613	73944616	PRPF8|HepG2	3
chrX	73944162	73945162	+	XLOC_010347|u87|ENSG00000225470|upEE	chrX	73944638	73944703	PRPF8|HepG2	65
chrX	73944162	73945162	+	XLOC_010347|u87|ENSG00000225470|upEE	chrX	73944996	73945024	NOLC1|K562	28
chrX	73944162	73945162	+	XLOC_010347|u87|ENSG00000225470|upEE	chrX	73944951	73945005	HNRNPUL1|HepG2	54
chrX	73944162	73945162	+	XLOC_010347|u87|ENSG00000225470|upEE	chrX	73945087	73945113	KHDRBS1|K562	26
chrX	73944162	73945162	+	XLOC_010347|u87|ENSG00000225470|upEE	chrX	73944734	73944846	U2AF2|K562	112
chrX	73944162	73945162	+	XLOC_010347|u87|ENSG00000225470|upEE	chrX	73944327	73944438	DDX3X|K562	111
chrX	73944162	73945162	+	XLOC_010347|u87|ENSG00000225470|upEE	chrX	73944591	73944647	IGF2BP1|K562	56
chrX	73944162	73945162	+	XLOC_010347|u87|ENSG00000225470|upEE	chrX	73944584	73944607	BUD13|HepG2	23
chrX	73944162	73945162	+	XLOC_010347|u87|ENSG00000225470|upEE	chrX	73944723	73944763	LSM11|K562	40
chrX	73944162	73945162	+	XLOC_010347|u87|ENSG00000225470|upEE	chrX	73944612	73944659	ILF3|K562	47
chrX	73944162	73945162	+	XLOC_010347|u87|ENSG00000225470|upEE	chrX	73944640	73944662	SRSF9|HepG2	22
chrX	73944162	73945162	+	XLOC_010347|u87|ENSG00000225470|upEE	chrX	73944522	73944559	RBM22|HepG2	37
chrX	73944162	73945162	+	XLOC_010347|u87|ENSG00000225470|upEE	chrX	73944605	73944646	FAM120A|K562	41
chrX	73944162	73945162	+	XLOC_010347|u87|ENSG00000225470|upEE	chrX	73944387	73944465	BUD13|HepG2	78
chrX	73944162	73945162	+	XLOC_010347|u87|ENSG00000225470|upEE	chrX	73944894	73944937	HNRNPC|HepG2	43
chrX	73944162	73945162	+	XLOC_010347|u87|ENSG00000225470|upEE	chrX	73944386	73944430	UCHL5|K562	44
chrX	73944162	73945162	+	XLOC_010347|u87|ENSG00000225470|upEE	chrX	73944392	73944447	ZNF622|K562	55
chrX	73944162	73945162	+	XLOC_010347|u87|ENSG00000225470|upEE	chrX	73944514	73944554	SF3A3|HepG2	40
chrX	73944162	73945162	+	XLOC_010347|u87|ENSG00000225470|upEE	chrX	73944369	73944381	PRPF8|HepG2	12
chrX	73944162	73945162	+	XLOC_010347|u87|ENSG00000225470|upEE	chrX	73945022	73945096	HNRNPL|K562	74
chrX	73944162	73945162	+	XLOC_010347|u87|ENSG00000225470|upEE	chrX	73944819	73944842	DGCR8|HepG2	23
chrX	73944162	73945162	+	XLOC_010347|u87|ENSG00000225470|upEE	chrX	73944628	73944663	POLR2G|HepG2	35
chrX	73944162	73945162	+	XLOC_010347|u87|ENSG00000225470|upEE	chrX	73944612	73944673	SRSF7|K562	61
chrX	73944162	73945162	+	XLOC_010347|u87|ENSG00000225470|upEE	chrX	73944634	73944657	FTO|K562	23
chrX	73944162	73945162	+	XLOC_010347|u87|ENSG00000225470|upEE	chrX	73945001	73945027	TROVE2|HepG2	26
chrX	73944162	73945162	+	XLOC_010347|u87|ENSG00000225470|upEE	chrX	73944373	73944401	IGF2BP2|K562	28
chrX	73944162	73945162	+	XLOC_010347|u87|ENSG00000225470|upEE	chrX	73944350	73944428	NCBP2|K562	78
chrX	73944162	73945162	+	XLOC_010347|u87|ENSG00000225470|upEE	chrX	73944371	73944406	SRSF1|HepG2	35
chrX	73944162	73945162	+	XLOC_010347|u87|ENSG00000225470|upEE	chrX	73944460	73944508	PRPF8|HepG2	48
chrX	73944162	73945162	+	XLOC_010347|u87|ENSG00000225470|upEE	chrX	73944728	73944782	PRPF8|K562	54
chrX	73944162	73945162	+	XLOC_010347|u87|ENSG00000225470|upEE	chrX	73944585	73944668	BUD13|K562	83
chrX	73944162	73945162	+	XLOC_010347|u87|ENSG00000225470|upEE	chrX	73944734	73944752	UCHL5|HepG2	18
chrX	73944162	73945162	+	XLOC_010347|u87|ENSG00000225470|upEE	chrX	73944745	73944754	KHSRP|K562	9
chrX	73944162	73945162	+	XLOC_010347|u87|ENSG00000225470|upEE	chrX	73944411	73944462	SRSF7|K562	51
chrX	73944162	73945162	+	XLOC_010347|u87|ENSG00000225470|upEE	chrX	73945061	73945098	HNRNPUL1|K562	37
chrX	73944162	73945162	+	XLOC_010347|u87|ENSG00000225470|upEE	chrX	73944527	73944566	SF3A3|HepG2	39
chrX	73944162	73945162	+	XLOC_010347|u87|ENSG00000225470|upEE	chrX	73944522	73944550	TIA1|HepG2	28
chrX	73944162	73945162	+	XLOC_010347|u87|ENSG00000225470|upEE	chrX	73944974	73945037	CSTF2|HepG2	63
chrX	73944162	73945162	+	XLOC_010347|u87|ENSG00000225470|upEE	chrX	73944583	73944599	DDX3X|K562	16
chrX	73944162	73945162	+	XLOC_010347|u87|ENSG00000225470|upEE	chrX	73944583	73944592	KHDRBS1|K562	9
chrX	73944162	73945162	+	XLOC_010347|u87|ENSG00000225470|upEE	chrX	73944815	73944855	PRPF8|K562	40
chrX	73944162	73945162	+	XLOC_010347|u87|ENSG00000225470|upEE	chrX	73944713	73944847	U2AF1|HepG2	134
chrX	73944162	73945162	+	XLOC_010347|u87|ENSG00000225470|upEE	chrX	73944810	73944848	HNRNPU|K562	38
chrX	73944162	73945162	+	XLOC_010347|u87|ENSG00000225470|upEE	chrX	73944609	73944693	SRSF1|K562	84
chrX	73944162	73945162	+	XLOC_010347|u87|ENSG00000225470|upEE	chrX	73944714	73944776	U2AF2|HepG2	62
chrX	73944162	73945162	+	XLOC_010347|u87|ENSG00000225470|upEE	chrX	73944621	73944644	ZNF622|K562	23
chrX	73944162	73945162	+	XLOC_010347|u87|ENSG00000225470|upEE	chrX	73944751	73944782	RBM15|HepG2	31
chrX	73944162	73945162	+	XLOC_010347|u87|ENSG00000225470|upEE	chrX	73944386	73944432	EIF3D|HepG2	46
chrX	73944162	73945162	+	XLOC_010347|u87|ENSG00000225470|upEE	chrX	73944601	73944673	UCHL5|HepG2	72
chrX	73944162	73945162	+	XLOC_010347|u87|ENSG00000225470|upEE	chrX	73944358	73944433	RBM15|K562	75
chrX	73944162	73945162	+	XLOC_010347|u87|ENSG00000225470|upEE	chrX	73944353	73944390	SRSF1|HepG2	37
chrX	73944162	73945162	+	XLOC_010347|u87|ENSG00000225470|upEE	chrX	73944613	73944659	UCHL5|HepG2	46
chrX	73944162	73945162	+	XLOC_010347|u87|ENSG00000225470|upEE	chrX	73944897	73944940	U2AF1|HepG2	43
chrX	73944162	73945162	+	XLOC_010347|u87|ENSG00000225470|upEE	chrX	73944716	73944764	DGCR8|HepG2	48
chrX	73944162	73945162	+	XLOC_010347|u87|ENSG00000225470|upEE	chrX	73944599	73944639	NCBP2|K562	40
chrX	73944162	73945162	+	XLOC_010347|u87|ENSG00000225470|upEE	chrX	73944750	73944779	MTPAP|K562	29
chrX	73944162	73945162	+	XLOC_010347|u87|ENSG00000225470|upEE	chrX	73944387	73944399	SND1|K562	12
chrX	73944162	73945162	+	XLOC_010347|u87|ENSG00000225470|upEE	chrX	73944721	73944776	TIA1|K562	55
chrX	73944162	73945162	+	XLOC_010347|u87|ENSG00000225470|upEE	chrX	73944348	73944458	UCHL5|HepG2	110
chrX	73944162	73945162	+	XLOC_010347|u87|ENSG00000225470|upEE	chrX	73944455	73944466	MTPAP|K562	11
chrX	73944162	73945162	+	XLOC_010347|u87|ENSG00000225470|upEE	chrX	73944692	73944710	ILF3|K562	18
chrX	73944162	73945162	+	XLOC_010347|u87|ENSG00000225470|upEE	chrX	73944722	73944755	AGGF1|HepG2	33
chrX	73944162	73945162	+	XLOC_010347|u87|ENSG00000225470|upEE	chrX	73944729	73944788	BUD13|HepG2	59
chrX	73944162	73945162	+	XLOC_010347|u87|ENSG00000225470|upEE	chrX	73944366	73944399	LARP4|HepG2	33
chrX	73944162	73945162	+	XLOC_010347|u87|ENSG00000225470|upEE	chrX	73944814	73944875	FUBP3|HepG2	61
chrX	73944162	73945162	+	XLOC_010347|u87|ENSG00000225470|upEE	chrX	73944401	73944471	BUD13|K562	70
chrX	73944162	73945162	+	XLOC_010347|u87|ENSG00000225470|upEE	chrX	73944425	73944440	CPSF6|K562	15
chrX	73944162	73945162	+	XLOC_010347|u87|ENSG00000225470|upEE	chrX	73944771	73944856	HNRNPC|HepG2	85
chrX	73944162	73945162	+	XLOC_010347|u87|ENSG00000225470|upEE	chrX	73944622	73944650	GRWD1|HepG2	28
chrX	73944162	73945162	+	XLOC_010347|u87|ENSG00000225470|upEE	chrX	73944723	73944761	SLTM|HepG2	38
chrX	73944162	73945162	+	XLOC_010347|u87|ENSG00000225470|upEE	chrX	73944389	73944428	RBFOX2|K562	39
chrX	73944162	73945162	+	XLOC_010347|u87|ENSG00000225470|upEE	chrX	73944345	73944427	DDX3X|K562	82
chrX	73944162	73945162	+	XLOC_010347|u87|ENSG00000225470|upEE	chrX	73944448	73944508	PRPF8|HepG2	60
chrX	73944162	73945162	+	XLOC_010347|u87|ENSG00000225470|upEE	chrX	73944615	73944662	LSM11|K562	47
chrX	73944162	73945162	+	XLOC_010347|u87|ENSG00000225470|upEE	chrX	73945080	73945104	CSTF2|HepG2	24
chrX	73944162	73945162	+	XLOC_010347|u87|ENSG00000225470|upEE	chrX	73944619	73944658	SRSF7|HepG2	39
chrX	73944162	73945162	+	XLOC_010347|u87|ENSG00000225470|upEE	chrX	73944430	73944448	QKI|HepG2	18
chrX	73944162	73945162	+	XLOC_010347|u87|ENSG00000225470|upEE	chrX	73944865	73944902	EFTUD2|HepG2	37
chrX	73944162	73945162	+	XLOC_010347|u87|ENSG00000225470|upEE	chrX	73944980	73944996	AGGF1|HepG2	16
chrX	73944162	73945162	+	XLOC_010347|u87|ENSG00000225470|upEE	chrX	73944728	73944766	HNRNPU|HepG2	38
chrX	73944162	73945162	+	XLOC_010347|u87|ENSG00000225470|upEE	chrX	73944959	73944994	TROVE2|K562	35
chrX	73944162	73945162	+	XLOC_010347|u87|ENSG00000225470|upEE	chrX	73944978	73945038	CSTF2T|K562	60
chrX	73944162	73945162	+	XLOC_010347|u87|ENSG00000225470|upEE	chrX	73944598	73944641	BUD13|HepG2	43
chrX	73944162	73945162	+	XLOC_010347|u87|ENSG00000225470|upEE	chrX	73944604	73944669	PPIG|HepG2	65
chrX	73944162	73945162	+	XLOC_010347|u87|ENSG00000225470|upEE	chrX	73944610	73944665	SRSF9|HepG2	55
chrX	73944162	73945162	+	XLOC_010347|u87|ENSG00000225470|upEE	chrX	73944630	73944657	QKI|HepG2	27
chrX	73944162	73945162	+	XLOC_010347|u87|ENSG00000225470|upEE	chrX	73945080	73945124	HNRNPUL1|HepG2	44
chrX	73944162	73945162	+	XLOC_010347|u87|ENSG00000225470|upEE	chrX	73944719	73944754	DROSHA|K562	35
chrX	73944162	73945162	+	XLOC_010347|u87|ENSG00000225470|upEE	chrX	73944392	73944420	DDX6|K562	28
chrX	73944162	73945162	+	XLOC_010347|u87|ENSG00000225470|upEE	chrX	73944592	73944663	UCHL5|K562	71
chrX	73944162	73945162	+	XLOC_010347|u87|ENSG00000225470|upEE	chrX	73945051	73945188	KHSRP|K562	111
chrX	73944162	73945162	+	XLOC_010347|u87|ENSG00000225470|upEE	chrX	73944610	73944648	AGGF1|HepG2	38
chrX	73944162	73945162	+	XLOC_010347|u87|ENSG00000225470|upEE	chrX	73944989	73945021	SFPQ|HepG2	32
chrX	73944162	73945162	+	XLOC_010347|u87|ENSG00000225470|upEE	chrX	73944752	73944783	U2AF2|HepG2	31
chrX	73944162	73945162	+	XLOC_010347|u87|ENSG00000225470|upEE	chrX	73944403	73944453	UCHL5|K562	50
chrX	73944162	73945162	+	XLOC_010347|u87|ENSG00000225470|upEE	chrX	73944654	73944690	EFTUD2|HepG2	36
chrX	73944162	73945162	+	XLOC_010347|u87|ENSG00000225470|upEE	chrX	73944524	73944560	SF3B4|HepG2	36
chrX	73944162	73945162	+	XLOC_010347|u87|ENSG00000225470|upEE	chrX	73944870	73944909	AGGF1|K562	39
chrX	73944162	73945162	+	XLOC_010347|u87|ENSG00000225470|upEE	chrX	73944395	73944434	MTPAP|K562	39
chrX	73944162	73945162	+	XLOC_010347|u87|ENSG00000225470|upEE	chrX	73944363	73944426	NOLC1|K562	63
chrX	73944162	73945162	+	XLOC_010347|u87|ENSG00000225470|upEE	chrX	73944646	73944679	IGF2BP2|K562	33
chrX	73944162	73945162	+	XLOC_010347|u87|ENSG00000225470|upEE	chrX	73944622	73944652	HNRNPC|HepG2	30
chrX	73944162	73945162	+	XLOC_010347|u87|ENSG00000225470|upEE	chrX	73944977	73945002	EIF3D|HepG2	25
chrX	73944162	73945162	+	XLOC_010347|u87|ENSG00000225470|upEE	chrX	73944359	73944381	PPIG|HepG2	22
chrX	73944162	73945162	+	XLOC_010347|u87|ENSG00000225470|upEE	chrX	73945122	73945137	RBFOX2|K562	15
chrX	73944162	73945162	+	XLOC_010347|u87|ENSG00000225470|upEE	chrX	73944614	73944645	MTPAP|K562	31
chrX	73944162	73945162	+	XLOC_010347|u87|ENSG00000225470|upEE	chrX	73944623	73944629	DDX3X|K562	6
chrX	73944162	73945162	+	XLOC_010347|u87|ENSG00000225470|upEE	chrX	73944870	73944977	KHSRP|K562	107
chrX	73944162	73945162	+	XLOC_010347|u87|ENSG00000225470|upEE	chrX	73944640	73944673	U2AF1|HepG2	33
chrX	73944162	73945162	+	XLOC_010347|u87|ENSG00000225470|upEE	chrX	73944627	73944817	U2AF2|K562	190
chrX	73944162	73945162	+	XLOC_010347|u87|ENSG00000225470|upEE	chrX	73944654	73944696	PRPF8|K562	42
chrX	73944162	73945162	+	XLOC_010347|u87|ENSG00000225470|upEE	chrX	73944602	73944672	GRWD1|HepG2	70
chrX	73944162	73945162	+	XLOC_010347|u87|ENSG00000225470|upEE	chrX	73944512	73944561	SF3B4|HepG2	49
chrX	73944162	73945162	+	XLOC_010347|u87|ENSG00000225470|upEE	chrX	73944587	73944661	ZNF622|K562	74
chrX	73944162	73945162	+	XLOC_010347|u87|ENSG00000225470|upEE	chrX	73944341	73944404	SRSF7|HepG2	63
chrX	73944162	73945162	+	XLOC_010347|u87|ENSG00000225470|upEE	chrX	73944365	73944447	SRSF1|K562	82
chrX	73944162	73945162	+	XLOC_010347|u87|ENSG00000225470|upEE	chrX	73944723	73944752	TBRG4|K562	29
chrX	73944162	73945162	+	XLOC_010347|u87|ENSG00000225470|upEE	chrX	73944721	73944753	NKRF|HepG2	32
chrX	73944162	73945162	+	XLOC_010347|u87|ENSG00000225470|upEE	chrX	73944813	73944859	U2AF2|HepG2	46
chrX	73944162	73945162	+	XLOC_010347|u87|ENSG00000225470|upEE	chrX	73944386	73944466	UCHL5|HepG2	80
chrX	73944162	73945162	+	XLOC_010347|u87|ENSG00000225470|upEE	chrX	73944463	73944503	PRPF8|K562	40
chrX	73944162	73945162	+	XLOC_010347|u87|ENSG00000225470|upEE	chrX	73944730	73944782	CDC40|HepG2	52
chrX	73944162	73945162	+	XLOC_010347|u87|ENSG00000225470|upEE	chrX	73944867	73944928	KHSRP|K562	61
chrX	73944162	73945162	+	XLOC_010347|u87|ENSG00000225470|upEE	chrX	73944980	73945024	ILF3|K562	44
chrX	73944162	73945162	+	XLOC_010347|u87|ENSG00000225470|upEE	chrX	73944667	73944713	XRN2|K562	46
chrX	73944162	73945162	+	XLOC_010347|u87|ENSG00000225470|upEE	chrX	73944581	73944629	BUD13|K562	48
chrX	73944162	73945162	+	XLOC_010347|u87|ENSG00000225470|upEE	chrX	73945002	73945027	RBM15|K562	25
chrX	73944162	73945162	+	XLOC_010347|u87|ENSG00000225470|upEE	chrX	73944896	73944927	FAM120A|K562	31
chrX	73944162	73945162	+	XLOC_010347|u87|ENSG00000225470|upEE	chrX	73944614	73944665	RBM15|K562	51
chrX	73944162	73945162	+	XLOC_010347|u87|ENSG00000225470|upEE	chrX	73944630	73944697	SRSF1|HepG2	67
chrX	73944162	73945162	+	XLOC_010347|u87|ENSG00000225470|upEE	chrX	73944815	73944855	KHDRBS1|K562	40
chrX	73944162	73945162	+	XLOC_010347|u87|ENSG00000225470|upEE	chrX	73944356	73944387	RPS3|HepG2	31
chrX	73944162	73945162	+	XLOC_010347|u87|ENSG00000225470|upEE	chrX	73944581	73944614	PPIL4|K562	33
chrX	73944162	73945162	+	XLOC_010347|u87|ENSG00000225470|upEE	chrX	73944813	73944847	BUD13|K562	34
chrX	73944162	73945162	+	XLOC_010347|u87|ENSG00000225470|upEE	chrX	73944866	73944900	GEMIN5|K562	34
chrX	73944162	73945162	+	XLOC_010347|u87|ENSG00000225470|upEE	chrX	73944585	73944637	IGF2BP1|K562	52
chrX	73944162	73945162	+	XLOC_010347|u87|ENSG00000225470|upEE	chrX	73945065	73945130	HNRNPU|K562	65
chrX	73944162	73945162	+	XLOC_010347|u87|ENSG00000225470|upEE	chrX	73944718	73944753	DDX55|K562	35
chrX	73944162	73945162	+	XLOC_010347|u87|ENSG00000225470|upEE	chrX	73944617	73944635	TIA1|HepG2	18
chrX	73944162	73945162	+	XLOC_010347|u87|ENSG00000225470|upEE	chrX	73944979	73945027	CSTF2T|HepG2	48
chrX	73944162	73945162	+	XLOC_010347|u87|ENSG00000225470|upEE	chrX	73944605	73944673	FASTKD2|HepG2	68
chrX	73944162	73945162	+	XLOC_010347|u87|ENSG00000225470|upEE	chrX	73944732	73944758	PRPF8|HepG2	26
chrX	73944162	73945162	+	XLOC_010347|u87|ENSG00000225470|upEE	chrX	73944634	73944641	EIF3D|HepG2	7
chr16	69976232	69977232	+	XLOC_010347|u87|ENSG00000196696|upEE	chr16	69977221	69977267	XRCC6|HepG2	11
chr16	69976232	69977232	+	XLOC_010347|u87|ENSG00000196696|upEE	chr16	69977218	69977249	DGCR8|HepG2	14
chr16	69976232	69977232	+	XLOC_010347|u87|ENSG00000196696|upEE	chr16	69976816	69976824	PPIG|HepG2	8
chr16	69976232	69977232	+	XLOC_010347|u87|ENSG00000196696|upEE	chr16	69976804	69976840	LSM11|HepG2	36
chr16	69976232	69977232	+	XLOC_010347|u87|ENSG00000196696|upEE	chr16	69976715	69976764	LSM11|HepG2	49
chr16	69976232	69977232	+	XLOC_010347|u87|ENSG00000196696|upEE	chr16	69977216	69977258	XRN2|HepG2	16
chr16	69976232	69977232	+	XLOC_010347|u87|ENSG00000196696|upEE	chr16	69976823	69976828	CDC40|HepG2	5
chr16	69976232	69977232	+	XLOC_010347|u87|ENSG00000196696|upEE	chr16	69977229	69977251	U2AF2|K562	3
chr16	69976232	69977232	+	XLOC_010347|u87|ENSG00000196696|upEE	chr16	69977227	69977253	EFTUD2|HepG2	5
chr16	69976232	69977232	+	XLOC_010347|u87|ENSG00000196696|upEE	chr16	69976701	69976748	U2AF1|K562	47
chr16	69976232	69977232	+	XLOC_010347|u87|ENSG00000196696|upEE	chr16	69976817	69976852	NCBP2|HepG2	35
chr16	69976232	69977232	+	XLOC_010347|u87|ENSG00000196696|upEE	chr16	69976460	69976488	PCBP2|HepG2	28
chr16	69976232	69977232	+	XLOC_010347|u87|ENSG00000196696|upEE	chr16	69977223	69977244	TRA2A|K562	9
chr16	69976232	69977232	+	XLOC_010347|u87|ENSG00000196696|upEE	chr16	69977217	69977267	U2AF1|HepG2	15
chr16	69976232	69977232	+	XLOC_010347|u87|ENSG00000196696|upEE	chr16	69977217	69977260	U2AF2|HepG2	15
chr16	69976232	69977232	+	XLOC_010347|u87|ENSG00000196696|upEE	chr16	69977210	69977255	TIA1|K562	22
chr16	69976232	69977232	+	XLOC_010347|u87|ENSG00000196696|upEE	chr16	69976552	69976606	LSM11|HepG2	54
chr16	69976232	69977232	+	XLOC_010347|u87|ENSG00000196696|upEE	chr16	69976385	69976424	LSM11|HepG2	39
chr16	69976232	69977232	+	XLOC_010347|u87|ENSG00000196696|upEE	chr16	69976720	69976758	NOLC1|K562	38
chr16	69976232	69977232	+	XLOC_010347|u87|ENSG00000196696|upEE	chr16	69976464	69976497	U2AF1|HepG2	33
chr16	69976232	69977232	+	XLOC_010347|u87|ENSG00000196696|upEE	chr16	69976373	69976392	FASTKD2|K562	19
chr16	69976232	69977232	+	XLOC_010347|u87|ENSG00000196696|upEE	chr16	69976880	69976901	U2AF1|HepG2	21
chr16	69976232	69977232	+	XLOC_010347|u87|ENSG00000196696|upEE	chr16	69976542	69976576	FKBP4|HepG2	34
chr16	69976232	69977232	+	XLOC_010347|u87|ENSG00000196696|upEE	chr16	69976789	69976824	SLTM|HepG2	35
chr16	69976232	69977232	+	XLOC_010347|u87|ENSG00000196696|upEE	chr16	69977214	69977261	SF3B4|HepG2	18
chr16	69976232	69977232	+	XLOC_010347|u87|ENSG00000196696|upEE	chr16	69976706	69976738	SRSF7|HepG2	32
chr16	69976232	69977232	+	XLOC_010347|u87|ENSG00000196696|upEE	chr16	69976527	69976603	RBFOX2|K562	76
chr16	69976232	69977232	+	XLOC_010347|u87|ENSG00000196696|upEE	chr16	69977214	69977252	TAF15|HepG2	18
chr16	69976232	69977232	+	XLOC_010347|u87|ENSG00000196696|upEE	chr16	69977223	69977253	NKRF|HepG2	9
chr16	69976232	69977232	+	XLOC_010347|u87|ENSG00000196696|upEE	chr16	69977217	69977263	PPIG|HepG2	15
chr16	69976232	69977232	+	XLOC_010347|u87|ENSG00000196696|upEE	chr16	69976490	69976519	NOLC1|K562	29
chr16	69976232	69977232	+	XLOC_010347|u87|ENSG00000196696|upEE	chr16	69976469	69976503	LARP4|K562	34
chr16	69976232	69977232	+	XLOC_010347|u87|ENSG00000196696|upEE	chr16	69976734	69976748	U2AF2|K562	14
chr16	69976232	69977232	+	XLOC_010347|u87|ENSG00000196696|upEE	chr16	69976704	69976743	SUPV3L1|HepG2	39
chr16	69976232	69977232	+	XLOC_010347|u87|ENSG00000196696|upEE	chr16	69976883	69976899	U2AF1|HepG2	16
chr16	69976232	69977232	+	XLOC_010347|u87|ENSG00000196696|upEE	chr16	69977214	69977270	U2AF2|HepG2	18
chr16	69976232	69977232	+	XLOC_010347|u87|ENSG00000196696|upEE	chr16	69977221	69977263	SRSF7|HepG2	11
chr16	69976232	69977232	+	XLOC_010347|u87|ENSG00000196696|upEE	chr16	69977230	69977261	RBFOX2|K562	2
chr16	69976232	69977232	+	XLOC_010347|u87|ENSG00000196696|upEE	chr16	69977221	69977264	QKI|HepG2	11
chr16	69976232	69977232	+	XLOC_010347|u87|ENSG00000196696|upEE	chr16	69977229	69977251	GRWD1|HepG2	3
chr16	69976232	69977232	+	XLOC_010347|u87|ENSG00000196696|upEE	chr16	69976701	69976734	U2AF2|K562	33
chr16	69976232	69977232	+	XLOC_010347|u87|ENSG00000196696|upEE	chr16	69976551	69976596	DDX55|K562	45
chr16	69976232	69977232	+	XLOC_010347|u87|ENSG00000196696|upEE	chr16	69976706	69976746	RBM15|K562	40
chr16	69976232	69977232	+	XLOC_010347|u87|ENSG00000196696|upEE	chr16	69977224	69977232	PTBP1|HepG2	8
chr16	69976232	69977232	+	XLOC_010347|u87|ENSG00000196696|upEE	chr16	69976552	69976596	PCBP2|HepG2	44
chr16	69976232	69977232	+	XLOC_010347|u87|ENSG00000196696|upEE	chr16	69976555	69976590	LSM11|K562	35
chr16	69976232	69977232	+	XLOC_010347|u87|ENSG00000196696|upEE	chr16	69977215	69977260	HNRNPC|HepG2	17
chr16	69976232	69977232	+	XLOC_010347|u87|ENSG00000196696|upEE	chr16	69976385	69976415	LSM11|HepG2	30
chr16	69976232	69977232	+	XLOC_010347|u87|ENSG00000196696|upEE	chr16	69977216	69977270	HNRNPUL1|HepG2	16
chr16	69976232	69977232	+	XLOC_010347|u87|ENSG00000196696|upEE	chr16	69977209	69977239	DGCR8|HepG2	23
chr16	69976232	69977232	+	XLOC_010347|u87|ENSG00000196696|upEE	chr16	69976724	69976738	RBFOX2|K562	14
chr16	69976232	69977232	+	XLOC_010347|u87|ENSG00000196696|upEE	chr16	69977204	69977261	EIF3D|HepG2	28
chr16	69976232	69977232	+	XLOC_010347|u87|ENSG00000196696|upEE	chr16	69976471	69976486	AGGF1|HepG2	15
chr16	69976232	69977232	+	XLOC_010347|u87|ENSG00000196696|upEE	chr16	69977219	69977259	LARP4|HepG2	13
chr16	69976232	69977232	+	XLOC_010347|u87|ENSG00000196696|upEE	chr16	69976704	69976747	U2AF1|HepG2	43
chr16	69976232	69977232	+	XLOC_010347|u87|ENSG00000196696|upEE	chr16	69976811	69976838	PRPF8|HepG2	27
chr16	69976232	69977232	+	XLOC_010347|u87|ENSG00000196696|upEE	chr16	69977210	69977263	AGGF1|HepG2	22
chr16	69976232	69977232	+	XLOC_010347|u87|ENSG00000196696|upEE	chr16	69977194	69977248	FASTKD2|HepG2	38
chr16	69976232	69977232	+	XLOC_010347|u87|ENSG00000196696|upEE	chr16	69976791	69976841	HNRNPUL1|HepG2	50
chr16	69976232	69977232	+	XLOC_010347|u87|ENSG00000196696|upEE	chr16	69977221	69977249	KHDRBS1|K562	11
chr16	69976232	69977232	+	XLOC_010347|u87|ENSG00000196696|upEE	chr16	69977222	69977249	SRSF1|HepG2	10
chr16	69976232	69977232	+	XLOC_010347|u87|ENSG00000196696|upEE	chr16	69976731	69976745	U2AF1|HepG2	14
chr16	69976232	69977232	+	XLOC_010347|u87|ENSG00000196696|upEE	chr16	69976709	69976745	TRA2A|K562	36
chr16	69976232	69977232	+	XLOC_010347|u87|ENSG00000196696|upEE	chr16	69977226	69977256	SF3A3|HepG2	6
chr16	69976232	69977232	+	XLOC_010347|u87|ENSG00000196696|upEE	chr16	69976394	69976406	NCBP2|HepG2	12
chr16	69976232	69977232	+	XLOC_010347|u87|ENSG00000196696|upEE	chr16	69977224	69977254	HNRNPK|HepG2	8
chr16	69976232	69977232	+	XLOC_010347|u87|ENSG00000196696|upEE	chr16	69976909	69976924	U2AF2|HepG2	15
chr16	69976232	69977232	+	XLOC_010347|u87|ENSG00000196696|upEE	chr16	69976784	69976829	KHSRP|K562	45
chr16	69976232	69977232	+	XLOC_010347|u87|ENSG00000196696|upEE	chr16	69976450	69976514	LSM11|HepG2	64
chr16	69976232	69977232	+	XLOC_010347|u87|ENSG00000196696|upEE	chr16	69976544	69976598	LSM11|HepG2	54
chr16	69976232	69977232	+	XLOC_010347|u87|ENSG00000196696|upEE	chr16	69977210	69977262	SRSF9|HepG2	22
chr16	69976232	69977232	+	XLOC_010347|u87|ENSG00000196696|upEE	chr16	69977219	69977259	SUGP2|HepG2	13
chr16	69976232	69977232	+	XLOC_010347|u87|ENSG00000196696|upEE	chr16	69977231	69977259	PPIG|HepG2	1
chr16	69976232	69977232	+	XLOC_010347|u87|ENSG00000196696|upEE	chr16	69976720	69976728	AGGF1|HepG2	8
chr16	69976232	69977232	+	XLOC_010347|u87|ENSG00000196696|upEE	chr16	69976741	69976761	SMNDC1|K562	20
chr16	69976232	69977232	+	XLOC_010347|u87|ENSG00000196696|upEE	chr16	69976471	69976488	GRWD1|HepG2	17
chr16	69976232	69977232	+	XLOC_010347|u87|ENSG00000196696|upEE	chr16	69976880	69976921	U2AF2|K562	41
chr16	69976232	69977232	+	XLOC_010347|u87|ENSG00000196696|upEE	chr16	69976893	69976909	U2AF2|HepG2	16
chr16	69976232	69977232	+	XLOC_010347|u87|ENSG00000196696|upEE	chr16	69977219	69977262	SRSF1|HepG2	13
chr16	69976232	69977232	+	XLOC_010347|u87|ENSG00000196696|upEE	chr16	69976701	69976744	SRSF1|K562	43
chr16	69976232	69977232	+	XLOC_010347|u87|ENSG00000196696|upEE	chr16	69977220	69977266	TROVE2|HepG2	12
chr16	69976232	69977232	+	XLOC_010347|u87|ENSG00000196696|upEE	chr16	69976704	69976729	U2AF2|HepG2	25
chr16	69976232	69977232	+	XLOC_010347|u87|ENSG00000196696|upEE	chr16	69977218	69977265	TIA1|HepG2	14
chr16	69976232	69977232	+	XLOC_010347|u87|ENSG00000196696|upEE	chr16	69976799	69976841	LSM11|HepG2	42
chr16	69976232	69977232	+	XLOC_010347|u87|ENSG00000196696|upEE	chr16	69977212	69977253	SF3B4|K562	20
chr16	69976232	69977232	+	XLOC_010347|u87|ENSG00000196696|upEE	chr16	69977214	69977260	LSM11|HepG2	18
chr16	69976232	69977232	+	XLOC_010347|u87|ENSG00000196696|upEE	chr16	69976798	69976840	AGGF1|HepG2	42
chr16	69976232	69977232	+	XLOC_010347|u87|ENSG00000196696|upEE	chr16	69976735	69976745	U2AF2|HepG2	10
chr16	69976232	69977232	+	XLOC_010347|u87|ENSG00000196696|upEE	chr16	69976549	69976601	NOLC1|K562	52
chr16	69976232	69977232	+	XLOC_010347|u87|ENSG00000196696|upEE	chr16	69976556	69976591	CSTF2T|HepG2	35
chr16	69976232	69977232	+	XLOC_010347|u87|ENSG00000196696|upEE	chr16	69976722	69976777	NKRF|HepG2	55
chr16	69976232	69977232	+	XLOC_010347|u87|ENSG00000196696|upEE	chr16	69977216	69977267	U2AF1|HepG2	16
chr16	69976232	69977232	+	XLOC_010347|u87|ENSG00000196696|upEE	chr16	69977212	69977249	TRA2A|HepG2	20
chr16	69976232	69977232	+	XLOC_010347|u87|ENSG00000196696|upEE	chr16	69976881	69976896	U2AF2|HepG2	15
chr16	69976232	69977232	+	XLOC_010347|u87|ENSG00000196696|upEE	chr16	69976719	69976774	SF3B4|K562	55
chr16	69976232	69977232	+	XLOC_010347|u87|ENSG00000196696|upEE	chr16	69977214	69977255	RBM5|HepG2	18
chr16	69976232	69977232	+	XLOC_010347|u87|ENSG00000196696|upEE	chr16	69976899	69976924	U2AF1|HepG2	25
chr16	69976232	69977232	+	XLOC_010347|u87|ENSG00000196696|upEE	chr16	69977215	69977246	SRSF9|HepG2	17
chr16	69976232	69977232	+	XLOC_010347|u87|ENSG00000196696|upEE	chr16	69977208	69977251	HNRNPU|K562	24
chr16	69976232	69977232	+	XLOC_010347|u87|ENSG00000196696|upEE	chr16	69976897	69976921	UCHL5|HepG2	24
chr16	69976232	69977232	+	XLOC_010347|u87|ENSG00000196696|upEE	chr16	69977212	69977238	HNRNPA1|HepG2	20
chr16	69976232	69977232	+	XLOC_010347|u87|ENSG00000196696|upEE	chr16	69977220	69977256	EIF3H|HepG2	12
chr16	69976232	69977232	+	XLOC_010347|u87|ENSG00000196696|upEE	chr16	69976701	69976736	U2AF2|K562	35
chr16	69976232	69977232	+	XLOC_010347|u87|ENSG00000196696|upEE	chr16	69976719	69976746	DDX42|K562	27
chr16	69976232	69977232	+	XLOC_010347|u87|ENSG00000196696|upEE	chr16	69977212	69977270	SMNDC1|HepG2	20
chr16	69976232	69977232	+	XLOC_010347|u87|ENSG00000196696|upEE	chr16	69977218	69977262	SF3A3|HepG2	14
chr16	69976232	69977232	+	XLOC_010347|u87|ENSG00000196696|upEE	chr16	69976413	69976417	HLTF|K562	4
chr16	69976232	69977232	+	XLOC_010347|u87|ENSG00000196696|upEE	chr16	69977210	69977255	CSTF2|HepG2	22
chr16	69976232	69977232	+	XLOC_010347|u87|ENSG00000196696|upEE	chr16	69977212	69977233	TAF15|HepG2	20
chr16	69976232	69977232	+	XLOC_010347|u87|ENSG00000196696|upEE	chr16	69976701	69976747	U2AF1|K562	46
chr16	69976232	69977232	+	XLOC_010347|u87|ENSG00000196696|upEE	chr16	69976703	69976735	U2AF2|HepG2	32
chr16	69976232	69977232	+	XLOC_010347|u87|ENSG00000196696|upEE	chr16	69977225	69977251	DDX55|HepG2	7
chr16	69976232	69977232	+	XLOC_010347|u87|ENSG00000196696|upEE	chr16	69977229	69977253	LSM11|HepG2	3
chr16	69976232	69977232	+	XLOC_010347|u87|ENSG00000196696|upEE	chr16	69976736	69976747	U2AF2|K562	11
chr16	69976232	69977232	+	XLOC_010347|u87|ENSG00000196696|upEE	chr16	69977203	69977244	NOLC1|K562	29
chr16	69976232	69977232	+	XLOC_010347|u87|ENSG00000196696|upEE	chr16	69976556	69976592	RBM15|HepG2	36
chr16	69976232	69977232	+	XLOC_010347|u87|ENSG00000196696|upEE	chr16	69976716	69976751	SF3A3|HepG2	35
chr16	69976232	69977232	+	XLOC_010347|u87|ENSG00000196696|upEE	chr16	69976459	69976497	RPS5|HepG2	38
chr16	69976232	69977232	+	XLOC_010347|u87|ENSG00000196696|upEE	chr16	69976490	69976519	AKAP8L|K562	29
chr16	69976232	69977232	+	XLOC_010347|u87|ENSG00000196696|upEE	chr16	69976407	69976414	EIF3H|HepG2	7
chr16	69976232	69977232	+	XLOC_010347|u87|ENSG00000196696|upEE	chr16	69976395	69976415	RBM15|HepG2	20
chr16	69976232	69977232	+	XLOC_010347|u87|ENSG00000196696|upEE	chr16	69976901	69976925	U2AF1|HepG2	24
chr16	69976232	69977232	+	XLOC_010347|u87|ENSG00000196696|upEE	chr16	69976717	69976738	BUD13|K562	21
chr16	69976232	69977232	+	XLOC_010347|u87|ENSG00000196696|upEE	chr16	69977216	69977253	UCHL5|HepG2	16
chr16	69976232	69977232	+	XLOC_010347|u87|ENSG00000196696|upEE	chr16	69976896	69976924	U2AF2|HepG2	28
chr16	69976232	69977232	+	XLOC_010347|u87|ENSG00000196696|upEE	chr16	69977217	69977260	PRPF8|HepG2	15
chr16	69976232	69977232	+	XLOC_010347|u87|ENSG00000196696|upEE	chr16	69977230	69977244	EIF3D|HepG2	2
chr16	69976232	69977232	+	XLOC_010347|u87|ENSG00000196696|upEE	chr16	69976798	69976833	DDX6|HepG2	35
chr16	69976232	69977232	+	XLOC_010347|u87|ENSG00000196696|upEE	chr16	69977220	69977262	AGGF1|HepG2	12
chr16	69976232	69977232	+	XLOC_010347|u87|ENSG00000196696|upEE	chr16	69976729	69976746	U2AF2|HepG2	17
chr16	69976232	69977232	+	XLOC_010347|u87|ENSG00000196696|upEE	chr16	69976880	69976923	U2AF1|K562	43
chr16	69976232	69977232	+	XLOC_010347|u87|ENSG00000196696|upEE	chr16	69976426	69976443	HLTF|K562	17
chr16	69976232	69977232	+	XLOC_010347|u87|ENSG00000196696|upEE	chr16	69976709	69976745	PRPF8|K562	36
chr16	69976232	69977232	+	XLOC_010347|u87|ENSG00000196696|upEE	chr16	69976388	69976417	XRCC6|K562	29
chr16	69976232	69977232	+	XLOC_010347|u87|ENSG00000196696|upEE	chr16	69977223	69977263	SLTM|HepG2	9
chr16	69976232	69977232	+	XLOC_010347|u87|ENSG00000196696|upEE	chr16	69976818	69976845	SRSF9|HepG2	27
chr16	69976232	69977232	+	XLOC_010347|u87|ENSG00000196696|upEE	chr16	69976386	69976412	RBM15|K562	26
chr16	69976232	69977232	+	XLOC_010347|u87|ENSG00000196696|upEE	chr16	69977211	69977244	HNRNPA1|HepG2	21
chr16	69976232	69977232	+	XLOC_010347|u87|ENSG00000196696|upEE	chr16	69976450	69976517	LSM11|HepG2	67
chr16	69976232	69977232	+	XLOC_010347|u87|ENSG00000196696|upEE	chr16	69976470	69976482	AGGF1|HepG2	12
chr16	69976232	69977232	+	XLOC_010347|u87|ENSG00000196696|upEE	chr16	69976810	69976848	SRSF1|HepG2	38
chr16	69976232	69977232	+	XLOC_010347|u87|ENSG00000196696|upEE	chr16	69976705	69976731	U2AF1|HepG2	26
chr16	84495413	84496413	+	RP11-126L15.4|u87|ENSG00000140950|upEE	chr16	84495757	84495791	UCHL5|HepG2	34
chr16	84495413	84496413	+	RP11-126L15.4|u87|ENSG00000140950|upEE	chr16	84495727	84495755	CDC40|HepG2	28
chr16	84495413	84496413	+	RP11-126L15.4|u87|ENSG00000140950|upEE	chr16	84495798	84495881	SRSF1|HepG2	83
chr16	84495413	84496413	+	RP11-126L15.4|u87|ENSG00000140950|upEE	chr16	84495888	84495922	PRPF8|HepG2	34
chr16	84495413	84496413	+	RP11-126L15.4|u87|ENSG00000140950|upEE	chr16	84495719	84495727	CDC40|HepG2	8
chr16	84495413	84496413	+	RP11-126L15.4|u87|ENSG00000140950|upEE	chr16	84495832	84495868	ZNF622|K562	36
chr16	84495413	84496413	+	RP11-126L15.4|u87|ENSG00000140950|upEE	chr16	84495873	84495958	SMNDC1|K562	85
chr16	84495413	84496413	+	RP11-126L15.4|u87|ENSG00000140950|upEE	chr16	84495942	84495973	QKI|HepG2	31
chr16	84495413	84496413	+	RP11-126L15.4|u87|ENSG00000140950|upEE	chr16	84495615	84495650	RBM22|HepG2	35
chr16	84495413	84496413	+	RP11-126L15.4|u87|ENSG00000140950|upEE	chr16	84495678	84495699	UCHL5|K562	21
chr16	84495413	84496413	+	RP11-126L15.4|u87|ENSG00000140950|upEE	chr16	84495814	84495853	U2AF1|HepG2	39
chr16	84495413	84496413	+	RP11-126L15.4|u87|ENSG00000140950|upEE	chr16	84495842	84495870	RPS3|K562	28
chr16	84495413	84496413	+	RP11-126L15.4|u87|ENSG00000140950|upEE	chr16	84496376	84496448	TAF15|K562	37
chr16	84495413	84496413	+	RP11-126L15.4|u87|ENSG00000140950|upEE	chr16	84496382	84496432	SAFB2|K562	31
chr16	84495413	84496413	+	RP11-126L15.4|u87|ENSG00000140950|upEE	chr16	84495639	84495684	PRPF8|HepG2	45
chr16	84495413	84496413	+	RP11-126L15.4|u87|ENSG00000140950|upEE	chr16	84495755	84495804	PPIG|HepG2	49
chr16	84495413	84496413	+	RP11-126L15.4|u87|ENSG00000140950|upEE	chr16	84495760	84495818	RBFOX2|K562	58
chr16	84495413	84496413	+	RP11-126L15.4|u87|ENSG00000140950|upEE	chr16	84495783	84495832	LIN28B|HepG2	49
chr16	84495413	84496413	+	RP11-126L15.4|u87|ENSG00000140950|upEE	chr16	84495841	84495867	RPS3|K562	26
chr16	84495413	84496413	+	RP11-126L15.4|u87|ENSG00000140950|upEE	chr16	84495730	84495776	GRWD1|HepG2	46
chr16	84495413	84496413	+	RP11-126L15.4|u87|ENSG00000140950|upEE	chr16	84495822	84495919	UCHL5|HepG2	97
chr16	84495413	84496413	+	RP11-126L15.4|u87|ENSG00000140950|upEE	chr16	84495681	84495730	GRWD1|HepG2	49
chr16	84495413	84496413	+	RP11-126L15.4|u87|ENSG00000140950|upEE	chr16	84495730	84495777	UCHL5|K562	47
chr16	84495413	84496413	+	RP11-126L15.4|u87|ENSG00000140950|upEE	chr16	84495804	84495852	UCHL5|K562	48
chr16	84495413	84496413	+	RP11-126L15.4|u87|ENSG00000140950|upEE	chr16	84495875	84495920	U2AF1|HepG2	45
chr16	84495413	84496413	+	RP11-126L15.4|u87|ENSG00000140950|upEE	chr16	84495881	84495925	PPIG|HepG2	44
chr16	84495413	84496413	+	RP11-126L15.4|u87|ENSG00000140950|upEE	chr16	84495830	84495939	BUD13|HepG2	109
chr16	84495413	84496413	+	RP11-126L15.4|u87|ENSG00000140950|upEE	chr16	84495841	84495875	FXR2|K562	34
chr16	84495413	84496413	+	RP11-126L15.4|u87|ENSG00000140950|upEE	chr16	84495898	84495912	DDX55|K562	14
chr16	84495413	84496413	+	RP11-126L15.4|u87|ENSG00000140950|upEE	chr16	84495785	84495866	SRSF1|HepG2	81
chr16	84495413	84496413	+	RP11-126L15.4|u87|ENSG00000140950|upEE	chr16	84495908	84495933	SMNDC1|K562	25
chr16	84495413	84496413	+	RP11-126L15.4|u87|ENSG00000140950|upEE	chr16	84495677	84495731	RBM15|HepG2	54
chr16	84495413	84496413	+	RP11-126L15.4|u87|ENSG00000140950|upEE	chr16	84495882	84495941	BUD13|HepG2	59
chr16	84495413	84496413	+	RP11-126L15.4|u87|ENSG00000140950|upEE	chr16	84495893	84495924	PRPF8|HepG2	31
chr16	84495413	84496413	+	RP11-126L15.4|u87|ENSG00000140950|upEE	chr16	84495880	84495980	SF3B4|K562	100
chr16	84495413	84496413	+	RP11-126L15.4|u87|ENSG00000140950|upEE	chr16	84495699	84495739	LIN28B|HepG2	40
chr16	84495413	84496413	+	RP11-126L15.4|u87|ENSG00000140950|upEE	chr16	84495875	84495929	U2AF1|HepG2	54
chr16	84495413	84496413	+	RP11-126L15.4|u87|ENSG00000140950|upEE	chr16	84495887	84495928	GPKOW|K562	41
chr16	84495413	84496413	+	RP11-126L15.4|u87|ENSG00000140950|upEE	chr16	84495683	84495734	LIN28B|K562	51
chr16	84495413	84496413	+	RP11-126L15.4|u87|ENSG00000140950|upEE	chr16	84495796	84495826	FASTKD2|HepG2	30
chr16	84495413	84496413	+	RP11-126L15.4|u87|ENSG00000140950|upEE	chr16	84495825	84495930	BUD13|K562	105
chr16	84495413	84496413	+	RP11-126L15.4|u87|ENSG00000140950|upEE	chr16	84495821	84495850	AGGF1|HepG2	29
chr16	84495413	84496413	+	RP11-126L15.4|u87|ENSG00000140950|upEE	chr16	84495881	84495916	FASTKD2|HepG2	35
chr16	84495413	84496413	+	RP11-126L15.4|u87|ENSG00000140950|upEE	chr16	84495837	84495920	ZNF622|K562	83
chr16	84495413	84496413	+	RP11-126L15.4|u87|ENSG00000140950|upEE	chr16	84495691	84495719	FXR2|K562	28
chr16	84495413	84496413	+	RP11-126L15.4|u87|ENSG00000140950|upEE	chr16	84495676	84495748	ZNF622|K562	72
chr16	84495413	84496413	+	RP11-126L15.4|u87|ENSG00000140950|upEE	chr16	84495739	84495784	FXR1|K562	45
chr16	84495413	84496413	+	RP11-126L15.4|u87|ENSG00000140950|upEE	chr16	84495687	84495715	U2AF1|HepG2	28
chr16	84495413	84496413	+	RP11-126L15.4|u87|ENSG00000140950|upEE	chr16	84495817	84495868	PPIL4|K562	51
chr16	84495413	84496413	+	RP11-126L15.4|u87|ENSG00000140950|upEE	chr16	84495734	84495756	TRA2A|HepG2	22
chr16	84495413	84496413	+	RP11-126L15.4|u87|ENSG00000140950|upEE	chr16	84495875	84495928	U2AF2|K562	53
chr16	84495413	84496413	+	RP11-126L15.4|u87|ENSG00000140950|upEE	chr16	84495806	84495872	SRSF1|K562	66
chr16	84495413	84496413	+	RP11-126L15.4|u87|ENSG00000140950|upEE	chr16	84495903	84495946	SF3A3|HepG2	43
chr16	84495413	84496413	+	RP11-126L15.4|u87|ENSG00000140950|upEE	chr16	84496386	84496426	FASTKD2|HepG2	27
chr16	84495413	84496413	+	RP11-126L15.4|u87|ENSG00000140950|upEE	chr16	84495883	84495927	U2AF2|HepG2	44
chr16	84495413	84496413	+	RP11-126L15.4|u87|ENSG00000140950|upEE	chr16	84495880	84495914	SRSF7|K562	34
chr16	84495413	84496413	+	RP11-126L15.4|u87|ENSG00000140950|upEE	chr16	84495814	84495851	BUD13|HepG2	37
chr16	84495413	84496413	+	RP11-126L15.4|u87|ENSG00000140950|upEE	chr16	84495859	84495880	SMNDC1|K562	21
chr16	84495413	84496413	+	RP11-126L15.4|u87|ENSG00000140950|upEE	chr16	84495829	84495859	SND1|HepG2	30
chr16	84495413	84496413	+	RP11-126L15.4|u87|ENSG00000140950|upEE	chr16	84495740	84495779	DDX24|K562	39
chr16	84495413	84496413	+	RP11-126L15.4|u87|ENSG00000140950|upEE	chr16	84495803	84495871	GRWD1|HepG2	68
chr16	84495413	84496413	+	RP11-126L15.4|u87|ENSG00000140950|upEE	chr16	84495771	84495775	TIA1|K562	4
chr16	84495413	84496413	+	RP11-126L15.4|u87|ENSG00000140950|upEE	chr16	84495670	84495727	EIF3H|HepG2	57
chr16	84495413	84496413	+	RP11-126L15.4|u87|ENSG00000140950|upEE	chr16	84495848	84495912	SND1|K562	64
chr16	84495413	84496413	+	RP11-126L15.4|u87|ENSG00000140950|upEE	chr16	84495685	84495715	PPIG|HepG2	30
chr16	84495413	84496413	+	RP11-126L15.4|u87|ENSG00000140950|upEE	chr16	84495866	84495896	LSM11|HepG2	30
chr16	84495413	84496413	+	RP11-126L15.4|u87|ENSG00000140950|upEE	chr16	84495742	84495788	YBX3|K562	46
chr16	84495413	84496413	+	RP11-126L15.4|u87|ENSG00000140950|upEE	chr16	84496043	84496080	HNRNPU|K562	37
chr16	84495413	84496413	+	RP11-126L15.4|u87|ENSG00000140950|upEE	chr16	84495757	84495785	BUD13|HepG2	28
chr16	84495413	84496413	+	RP11-126L15.4|u87|ENSG00000140950|upEE	chr16	84495897	84495919	XRN2|HepG2	22
chr16	84495413	84496413	+	RP11-126L15.4|u87|ENSG00000140950|upEE	chr16	84495688	84495724	SF3B4|K562	36
chr16	84495413	84496413	+	RP11-126L15.4|u87|ENSG00000140950|upEE	chr16	84495810	84495882	YBX3|K562	72
chr16	84495413	84496413	+	RP11-126L15.4|u87|ENSG00000140950|upEE	chr16	84495696	84495726	LIN28B|HepG2	30
chr16	84495413	84496413	+	RP11-126L15.4|u87|ENSG00000140950|upEE	chr16	84496409	84496439	RBM15|K562	4
chr16	84495413	84496413	+	RP11-126L15.4|u87|ENSG00000140950|upEE	chr16	84495829	84495951	BUD13|K562	122
chr16	84495413	84496413	+	RP11-126L15.4|u87|ENSG00000140950|upEE	chr16	84496403	84496470	CDC40|HepG2	10
chr16	84495413	84496413	+	RP11-126L15.4|u87|ENSG00000140950|upEE	chr16	84495811	84495916	PPIG|HepG2	105
chr16	84495413	84496413	+	RP11-126L15.4|u87|ENSG00000140950|upEE	chr16	84495591	84495625	GPKOW|K562	34
chr16	84495413	84496413	+	RP11-126L15.4|u87|ENSG00000140950|upEE	chr16	84495683	84495792	UCHL5|HepG2	109
chr16	84495413	84496413	+	RP11-126L15.4|u87|ENSG00000140950|upEE	chr16	84495890	84495915	YBX3|K562	25
chr16	84495413	84496413	+	RP11-126L15.4|u87|ENSG00000140950|upEE	chr16	84495674	84495727	UCHL5|HepG2	53
chr16	84495413	84496413	+	RP11-126L15.4|u87|ENSG00000140950|upEE	chr16	84495690	84495723	AGGF1|HepG2	33
chr16	84495413	84496413	+	RP11-126L15.4|u87|ENSG00000140950|upEE	chr16	84495771	84495798	RPS3|HepG2	27
chr16	84495413	84496413	+	RP11-126L15.4|u87|ENSG00000140950|upEE	chr16	84495846	84495867	RPS3|HepG2	21
chr16	84495413	84496413	+	RP11-126L15.4|u87|ENSG00000140950|upEE	chr16	84495605	84495634	TIA1|K562	29
chr16	84495413	84496413	+	RP11-126L15.4|u87|ENSG00000140950|upEE	chr16	84495688	84495775	GRWD1|HepG2	87
chr16	84495413	84496413	+	RP11-126L15.4|u87|ENSG00000140950|upEE	chr16	84495667	84495703	SRSF1|HepG2	36
chr16	84495413	84496413	+	RP11-126L15.4|u87|ENSG00000140950|upEE	chr16	84495664	84495685	RBFOX2|HepG2	21
chr16	84495413	84496413	+	RP11-126L15.4|u87|ENSG00000140950|upEE	chr16	84495912	84495974	SF3B4|K562	62
chr16	84495413	84496413	+	RP11-126L15.4|u87|ENSG00000140950|upEE	chr16	84495872	84495932	U2AF2|K562	60
chr16	84495413	84496413	+	RP11-126L15.4|u87|ENSG00000140950|upEE	chr16	84495812	84495838	TAF15|K562	26
chr16	84495413	84496413	+	RP11-126L15.4|u87|ENSG00000140950|upEE	chr16	84495706	84495734	SRSF1|K562	28
chr16	84495413	84496413	+	RP11-126L15.4|u87|ENSG00000140950|upEE	chr16	84495701	84495725	RPS3|K562	24
chr16	84495413	84496413	+	RP11-126L15.4|u87|ENSG00000140950|upEE	chr16	84495590	84495620	RBM15|HepG2	30
chr16	84495413	84496413	+	RP11-126L15.4|u87|ENSG00000140950|upEE	chr16	84495824	84495859	NCBP2|HepG2	35
chr16	84495413	84496413	+	RP11-126L15.4|u87|ENSG00000140950|upEE	chr16	84495717	84495812	ZNF622|K562	95
chr16	84495413	84496413	+	RP11-126L15.4|u87|ENSG00000140950|upEE	chr16	84495753	84495788	YBX3|K562	35
chr16	84495413	84496413	+	RP11-126L15.4|u87|ENSG00000140950|upEE	chr16	84495888	84495911	GRWD1|HepG2	23
chr16	84495413	84496413	+	RP11-126L15.4|u87|ENSG00000140950|upEE	chr16	84495585	84495615	DDX24|K562	30
chr16	84495413	84496413	+	RP11-126L15.4|u87|ENSG00000140950|upEE	chr16	84495751	84495817	LIN28B|K562	66
chr16	84495413	84496413	+	RP11-126L15.4|u87|ENSG00000140950|upEE	chr16	84495888	84495926	GPKOW|K562	38
chr16	84495413	84496413	+	RP11-126L15.4|u87|ENSG00000140950|upEE	chr16	84495883	84495911	IGF2BP3|HepG2	28
chr16	84495413	84496413	+	RP11-126L15.4|u87|ENSG00000140950|upEE	chr16	84495887	84495923	U2AF2|HepG2	36
chr3	136861819	136862819	+	RP11-126L15.4|u87|ENSG00000158092|upEE	chr3	136861843	136861856	BUD13|K562	13
chr3	136861819	136862819	+	RP11-126L15.4|u87|ENSG00000158092|upEE	chr3	136861985	136862004	SRSF1|K562	19
chr3	136861819	136862819	+	RP11-126L15.4|u87|ENSG00000158092|upEE	chr3	136861761	136861835	SRSF1|K562	16
chr3	136861819	136862819	+	RP11-126L15.4|u87|ENSG00000158092|upEE	chr3	136861898	136861952	YBX3|K562	54
chr3	136861819	136862819	+	RP11-126L15.4|u87|ENSG00000158092|upEE	chr3	136861831	136861873	PUM2|K562	42
chr3	136861819	136862819	+	RP11-126L15.4|u87|ENSG00000158092|upEE	chr3	136861774	136861826	SRSF1|K562	7
chr3	136861819	136862819	+	RP11-126L15.4|u87|ENSG00000158092|upEE	chr3	136861862	136861976	DDX3X|K562	114
chr3	136861819	136862819	+	RP11-126L15.4|u87|ENSG00000158092|upEE	chr3	136861917	136861941	UCHL5|HepG2	24
chr3	136861819	136862819	+	RP11-126L15.4|u87|ENSG00000158092|upEE	chr3	136861804	136861827	SRSF9|HepG2	8
chr3	136861819	136862819	+	RP11-126L15.4|u87|ENSG00000158092|upEE	chr3	136861980	136862013	RPS5|HepG2	33
chr3	136861819	136862819	+	RP11-126L15.4|u87|ENSG00000158092|upEE	chr3	136861943	136861974	AGGF1|K562	31
chr3	136861819	136862819	+	RP11-126L15.4|u87|ENSG00000158092|upEE	chr3	136861764	136861859	ZNF622|K562	40
chr3	136861819	136862819	+	RP11-126L15.4|u87|ENSG00000158092|upEE	chr3	136861804	136861881	UCHL5|HepG2	62
chr3	136861819	136862819	+	RP11-126L15.4|u87|ENSG00000158092|upEE	chr3	136861759	136861824	TARDBP|K562	5
chr3	136861819	136862819	+	RP11-126L15.4|u87|ENSG00000158092|upEE	chr3	136861775	136861863	GRWD1|HepG2	44
chr3	136861819	136862819	+	RP11-126L15.4|u87|ENSG00000158092|upEE	chr3	136861871	136861899	NCBP2|HepG2	28
chr3	136861819	136862819	+	RP11-126L15.4|u87|ENSG00000158092|upEE	chr3	136861916	136861945	EIF3D|HepG2	29
chr3	136861819	136862819	+	RP11-126L15.4|u87|ENSG00000158092|upEE	chr3	136861830	136861873	EFTUD2|K562	43
chr3	136861819	136862819	+	RP11-126L15.4|u87|ENSG00000158092|upEE	chr3	136861915	136861944	GRWD1|HepG2	29
chr3	136861819	136862819	+	RP11-126L15.4|u87|ENSG00000158092|upEE	chr3	136861776	136861838	ZNF622|K562	19
chr3	136861819	136862819	+	RP11-126L15.4|u87|ENSG00000158092|upEE	chr3	136861982	136862022	U2AF1|HepG2	40
chr3	136861819	136862819	+	RP11-126L15.4|u87|ENSG00000158092|upEE	chr3	136861773	136861840	SAFB2|K562	21
chr3	136861819	136862819	+	RP11-126L15.4|u87|ENSG00000158092|upEE	chr3	136861814	136861863	RBM15|HepG2	44
chr3	136861819	136862819	+	RP11-126L15.4|u87|ENSG00000158092|upEE	chr3	136861793	136861829	BUD13|HepG2	10
chr3	136861819	136862819	+	RP11-126L15.4|u87|ENSG00000158092|upEE	chr3	136861966	136861997	GRWD1|HepG2	31
chr3	136861819	136862819	+	RP11-126L15.4|u87|ENSG00000158092|upEE	chr3	136861781	136861979	RBM15|HepG2	160
chr3	136861819	136862819	+	RP11-126L15.4|u87|ENSG00000158092|upEE	chr3	136861733	136861853	BUD13|K562	34
chr3	136861819	136862819	+	RP11-126L15.4|u87|ENSG00000158092|upEE	chr3	136861907	136861949	DDX3X|K562	42
chr3	136861819	136862819	+	RP11-126L15.4|u87|ENSG00000158092|upEE	chr3	136861899	136861953	NCBP2|HepG2	54
chr3	136861819	136862819	+	RP11-126L15.4|u87|ENSG00000158092|upEE	chr3	136861767	136861820	PPIG|HepG2	1
chr3	136861819	136862819	+	RP11-126L15.4|u87|ENSG00000158092|upEE	chr3	136861801	136861831	DDX3X|K562	12
chr3	136861819	136862819	+	RP11-126L15.4|u87|ENSG00000158092|upEE	chr3	136861909	136861945	YBX3|K562	36
chr3	136861819	136862819	+	RP11-126L15.4|u87|ENSG00000158092|upEE	chr3	136861791	136861831	YBX3|K562	12
chr3	136861819	136862819	+	RP11-126L15.4|u87|ENSG00000158092|upEE	chr3	136861707	136861822	RBM15|K562	3
chr3	136861819	136862819	+	RP11-126L15.4|u87|ENSG00000158092|upEE	chr3	136861913	136861944	BUD13|HepG2	31
chr3	136861819	136862819	+	RP11-126L15.4|u87|ENSG00000158092|upEE	chr3	136861848	136861879	TIA1|K562	31
chr3	136861819	136862819	+	RP11-126L15.4|u87|ENSG00000158092|upEE	chr3	136861805	136861854	UCHL5|K562	35
chr3	136861819	136862819	+	RP11-126L15.4|u87|ENSG00000158092|upEE	chr3	136861911	136861941	TAF15|K562	30
chr3	136861819	136862819	+	RP11-126L15.4|u87|ENSG00000158092|upEE	chr3	136861824	136861842	NOLC1|K562	18
chr3	136861819	136862819	+	RP11-126L15.4|u87|ENSG00000158092|upEE	chr3	136861923	136861949	UCHL5|K562	26
chr3	136861819	136862819	+	RP11-126L15.4|u87|ENSG00000158092|upEE	chr3	136861911	136861948	RBM15|K562	37
chr3	136861819	136862819	+	RP11-126L15.4|u87|ENSG00000158092|upEE	chr3	136861791	136861837	YBX3|K562	18
chr3	136861819	136862819	+	RP11-126L15.4|u87|ENSG00000158092|upEE	chr3	136861794	136861832	MTPAP|K562	13
chr3	136861819	136862819	+	RP11-126L15.4|u87|ENSG00000158092|upEE	chr3	136861770	136861835	UCHL5|K562	16
chr3	136861819	136862819	+	RP11-126L15.4|u87|ENSG00000158092|upEE	chr3	136861848	136861880	HNRNPM|K562	32
chr3	136861819	136862819	+	RP11-126L15.4|u87|ENSG00000158092|upEE	chr3	136861783	136861825	PPIG|HepG2	6
chr3	136861819	136862819	+	RP11-126L15.4|u87|ENSG00000158092|upEE	chr3	136861940	136861977	RBM15|K562	37
chr3	136861819	136862819	+	RP11-126L15.4|u87|ENSG00000158092|upEE	chr3	136861985	136862012	UCHL5|HepG2	27
chr3	136861819	136862819	+	RP11-126L15.4|u87|ENSG00000158092|upEE	chr3	136861970	136861980	RPS5|HepG2	10
chr3	136861819	136862819	+	RP11-126L15.4|u87|ENSG00000158092|upEE	chr3	136861911	136861946	DGCR8|K562	35
chr3	136861819	136862819	+	RP11-126L15.4|u87|ENSG00000158092|upEE	chr3	136861844	136861923	NCBP2|HepG2	79
chr3	136861819	136862819	+	RP11-126L15.4|u87|ENSG00000158092|upEE	chr3	136861772	136861838	GRWD1|HepG2	19
chr7	30577591	30578591	+	RP11-126L15.4|u87|ENSG00000196295|upEE	chr7	30577936	30577977	YBX3|K562	41
chr7	30577591	30578591	+	RP11-126L15.4|u87|ENSG00000196295|upEE	chr7	30577930	30577989	SRSF1|K562	59
chr7	30577591	30578591	+	RP11-126L15.4|u87|ENSG00000196295|upEE	chr7	30577906	30577941	KHSRP|K562	35
chr7	30577591	30578591	+	RP11-126L15.4|u87|ENSG00000196295|upEE	chr7	30578023	30578070	RBM15|HepG2	47
chr7	30577591	30578591	+	RP11-126L15.4|u87|ENSG00000196295|upEE	chr7	30578085	30578110	HNRNPK|K562	25
chr7	30577591	30578591	+	RP11-126L15.4|u87|ENSG00000196295|upEE	chr7	30578571	30578602	HNRNPL|HepG2	20
chr7	30577591	30578591	+	RP11-126L15.4|u87|ENSG00000196295|upEE	chr7	30578046	30578077	SUB1|HepG2	31
chr7	30577591	30578591	+	RP11-126L15.4|u87|ENSG00000196295|upEE	chr7	30577935	30577965	RBM15|K562	30
chr7	30577591	30578591	+	RP11-126L15.4|u87|ENSG00000196295|upEE	chr7	30578081	30578139	SF3B4|K562	58
chr7	30577591	30578591	+	RP11-126L15.4|u87|ENSG00000196295|upEE	chr7	30577928	30577970	PRPF8|K562	42
chr7	30577591	30578591	+	RP11-126L15.4|u87|ENSG00000196295|upEE	chr7	30577877	30577905	SUGP2|HepG2	28
chr7	30577591	30578591	+	RP11-126L15.4|u87|ENSG00000196295|upEE	chr7	30578410	30578453	TIA1|K562	43
chr7	30577591	30578591	+	RP11-126L15.4|u87|ENSG00000196295|upEE	chr7	30578123	30578156	ILF3|K562	33
chr7	30577591	30578591	+	RP11-126L15.4|u87|ENSG00000196295|upEE	chr7	30578022	30578057	KHDRBS1|K562	35
chr7	30577591	30578591	+	RP11-126L15.4|u87|ENSG00000196295|upEE	chr7	30578025	30578060	PUM2|K562	35
chr7	30577591	30578591	+	RP11-126L15.4|u87|ENSG00000196295|upEE	chr7	30578023	30578050	HNRNPK|K562	27
chr7	30577591	30578591	+	RP11-126L15.4|u87|ENSG00000196295|upEE	chr7	30578028	30578082	YBX3|K562	54
chr7	30577591	30578591	+	RP11-126L15.4|u87|ENSG00000196295|upEE	chr7	30578060	30578110	BUD13|K562	50
chr7	30577591	30578591	+	RP11-126L15.4|u87|ENSG00000196295|upEE	chr7	30577667	30577764	GRWD1|HepG2	97
chr7	30577591	30578591	+	RP11-126L15.4|u87|ENSG00000196295|upEE	chr7	30577999	30578084	UCHL5|HepG2	85
chr7	30577591	30578591	+	RP11-126L15.4|u87|ENSG00000196295|upEE	chr7	30578037	30578067	DDX59|HepG2	30
chr7	30577591	30578591	+	RP11-126L15.4|u87|ENSG00000196295|upEE	chr7	30577882	30578079	UCHL5|K562	197
chr7	30577591	30578591	+	RP11-126L15.4|u87|ENSG00000196295|upEE	chr7	30577791	30577842	SRSF1|HepG2	51
chr7	30577591	30578591	+	RP11-126L15.4|u87|ENSG00000196295|upEE	chr7	30577784	30577841	ZNF622|K562	57
chr7	30577591	30578591	+	RP11-126L15.4|u87|ENSG00000196295|upEE	chr7	30578075	30578109	BUD13|HepG2	34
chr7	30577591	30578591	+	RP11-126L15.4|u87|ENSG00000196295|upEE	chr7	30577849	30577959	UCHL5|HepG2	110
chr7	30577591	30578591	+	RP11-126L15.4|u87|ENSG00000196295|upEE	chr7	30578157	30578200	XRN2|HepG2	43
chr7	30577591	30578591	+	RP11-126L15.4|u87|ENSG00000196295|upEE	chr7	30577881	30577911	U2AF1|HepG2	30
chr7	30577591	30578591	+	RP11-126L15.4|u87|ENSG00000196295|upEE	chr7	30577837	30577870	IGF2BP2|K562	33
chr7	30577591	30578591	+	RP11-126L15.4|u87|ENSG00000196295|upEE	chr7	30577865	30577927	ZNF622|K562	62
chr7	30577591	30578591	+	RP11-126L15.4|u87|ENSG00000196295|upEE	chr7	30578050	30578112	U2AF2|K562	62
chr7	30577591	30578591	+	RP11-126L15.4|u87|ENSG00000196295|upEE	chr7	30578062	30578101	U2AF1|K562	39
chr7	30577591	30578591	+	RP11-126L15.4|u87|ENSG00000196295|upEE	chr7	30578057	30578111	U2AF2|K562	54
chr7	30577591	30578591	+	RP11-126L15.4|u87|ENSG00000196295|upEE	chr7	30578069	30578092	PPIG|HepG2	23
chr7	30577591	30578591	+	RP11-126L15.4|u87|ENSG00000196295|upEE	chr7	30578394	30578468	HNRNPU|K562	74
chr7	30577591	30578591	+	RP11-126L15.4|u87|ENSG00000196295|upEE	chr7	30578356	30578387	HNRNPA1|K562	31
chr7	30577591	30578591	+	RP11-126L15.4|u87|ENSG00000196295|upEE	chr7	30577974	30577998	GRWD1|HepG2	24
chr7	30577591	30578591	+	RP11-126L15.4|u87|ENSG00000196295|upEE	chr7	30577715	30577744	XRCC6|K562	29
chr7	30577591	30578591	+	RP11-126L15.4|u87|ENSG00000196295|upEE	chr7	30577874	30577900	TROVE2|K562	26
chr7	30577591	30578591	+	RP11-126L15.4|u87|ENSG00000196295|upEE	chr7	30578580	30578633	PUS1|K562	11
chr7	30577591	30578591	+	RP11-126L15.4|u87|ENSG00000196295|upEE	chr7	30577937	30577996	YBX3|K562	59
chr7	30577591	30578591	+	RP11-126L15.4|u87|ENSG00000196295|upEE	chr7	30577883	30577891	HLTF|K562	8
chr7	30577591	30578591	+	RP11-126L15.4|u87|ENSG00000196295|upEE	chr7	30577836	30577868	AGGF1|HepG2	32
chr7	30577591	30578591	+	RP11-126L15.4|u87|ENSG00000196295|upEE	chr7	30577891	30577924	HLTF|K562	33
chr7	30577591	30578591	+	RP11-126L15.4|u87|ENSG00000196295|upEE	chr7	30578008	30578039	ZNF622|K562	31
chr7	30577591	30578591	+	RP11-126L15.4|u87|ENSG00000196295|upEE	chr7	30578271	30578299	AGGF1|K562	28
chr7	30577591	30578591	+	RP11-126L15.4|u87|ENSG00000196295|upEE	chr7	30577589	30577654	KHSRP|K562	63
chr7	30577591	30578591	+	RP11-126L15.4|u87|ENSG00000196295|upEE	chr7	30578188	30578211	TROVE2|K562	23
chr7	30577591	30578591	+	RP11-126L15.4|u87|ENSG00000196295|upEE	chr7	30577654	30577679	ZNF622|K562	25
chr7	30577591	30578591	+	RP11-126L15.4|u87|ENSG00000196295|upEE	chr7	30577905	30577935	ZNF622|K562	30
chr7	30577591	30578591	+	RP11-126L15.4|u87|ENSG00000196295|upEE	chr7	30577573	30577713	KHSRP|K562	122
chr7	30577591	30578591	+	RP11-126L15.4|u87|ENSG00000196295|upEE	chr7	30578265	30578303	KHDRBS1|K562	38
chr7	30577591	30578591	+	RP11-126L15.4|u87|ENSG00000196295|upEE	chr7	30578301	30578366	HNRNPU|K562	65
chr7	30577591	30578591	+	RP11-126L15.4|u87|ENSG00000196295|upEE	chr7	30578410	30578439	NONO|K562	29
chr7	30577591	30578591	+	RP11-126L15.4|u87|ENSG00000196295|upEE	chr7	30578033	30578098	GRWD1|HepG2	65
chr7	30577591	30578591	+	RP11-126L15.4|u87|ENSG00000196295|upEE	chr7	30578420	30578437	TIA1|K562	17
chr7	30577591	30578591	+	RP11-126L15.4|u87|ENSG00000196295|upEE	chr7	30577936	30577981	LSM11|HepG2	45
chr7	30577591	30578591	+	RP11-126L15.4|u87|ENSG00000196295|upEE	chr7	30578181	30578206	HNRNPK|K562	25
chr7	30577591	30578591	+	RP11-126L15.4|u87|ENSG00000196295|upEE	chr7	30577872	30577931	GRWD1|HepG2	59
chr7	30577591	30578591	+	RP11-126L15.4|u87|ENSG00000196295|upEE	chr7	30577823	30577862	HNRNPM|K562	39
chr7	30577591	30578591	+	RP11-126L15.4|u87|ENSG00000196295|upEE	chr7	30577689	30577717	RBFOX2|K562	28
chr7	30577591	30578591	+	RP11-126L15.4|u87|ENSG00000196295|upEE	chr7	30578063	30578099	EFTUD2|K562	36
chr7	30577591	30578591	+	RP11-126L15.4|u87|ENSG00000196295|upEE	chr7	30578025	30578069	QKI|K562	44
chr7	30577591	30578591	+	RP11-126L15.4|u87|ENSG00000196295|upEE	chr7	30578077	30578097	MTPAP|K562	20
chr7	30577591	30578591	+	RP11-126L15.4|u87|ENSG00000196295|upEE	chr7	30577646	30577649	UCHL5|HepG2	3
chr7	30577591	30578591	+	RP11-126L15.4|u87|ENSG00000196295|upEE	chr7	30577846	30577882	TAF15|K562	36
chr7	30577591	30578591	+	RP11-126L15.4|u87|ENSG00000196295|upEE	chr7	30578250	30578293	QKI|HepG2	43
chr7	30577591	30578591	+	RP11-126L15.4|u87|ENSG00000196295|upEE	chr7	30578153	30578184	DROSHA|K562	31
chr7	30577591	30578591	+	RP11-126L15.4|u87|ENSG00000196295|upEE	chr7	30578012	30578066	SRSF1|HepG2	54
chr7	30577591	30578591	+	RP11-126L15.4|u87|ENSG00000196295|upEE	chr7	30577879	30577891	BUD13|K562	12
chr7	30577591	30578591	+	RP11-126L15.4|u87|ENSG00000196295|upEE	chr7	30577607	30577658	PRPF8|K562	51
chr7	30577591	30578591	+	RP11-126L15.4|u87|ENSG00000196295|upEE	chr7	30578571	30578627	HNRNPL|K562	20
chr7	30577591	30578591	+	RP11-126L15.4|u87|ENSG00000196295|upEE	chr7	30578019	30578059	FTO|K562	40
chr7	30577591	30578591	+	RP11-126L15.4|u87|ENSG00000196295|upEE	chr7	30578177	30578207	SF3B4|K562	30
chr7	30577591	30578591	+	RP11-126L15.4|u87|ENSG00000196295|upEE	chr7	30577890	30577921	AGGF1|K562	31
chr7	30577591	30578591	+	RP11-126L15.4|u87|ENSG00000196295|upEE	chr7	30578019	30578070	SRSF1|K562	51
chr7	30577591	30578591	+	RP11-126L15.4|u87|ENSG00000196295|upEE	chr7	30577931	30577980	FASTKD2|HepG2	49
chr7	30577591	30578591	+	RP11-126L15.4|u87|ENSG00000196295|upEE	chr7	30577859	30577891	FXR1|K562	32
chr7	30577591	30578591	+	RP11-126L15.4|u87|ENSG00000196295|upEE	chr7	30578308	30578351	METAP2|K562	43
chr7	30577591	30578591	+	RP11-126L15.4|u87|ENSG00000196295|upEE	chr7	30578226	30578349	ILF3|K562	123
chr7	30577591	30578591	+	RP11-126L15.4|u87|ENSG00000196295|upEE	chr7	30577948	30577977	IGF2BP1|K562	29
chr7	30577591	30578591	+	RP11-126L15.4|u87|ENSG00000196295|upEE	chr7	30578072	30578112	U2AF1|HepG2	40
chr7	30577591	30578591	+	RP11-126L15.4|u87|ENSG00000196295|upEE	chr7	30577611	30577650	PRPF8|K562	39
chr7	30577591	30578591	+	RP11-126L15.4|u87|ENSG00000196295|upEE	chr7	30578580	30578607	FASTKD2|HepG2	11
chr7	30577591	30578591	+	RP11-126L15.4|u87|ENSG00000196295|upEE	chr7	30578178	30578198	SF3B4|HepG2	20
chr7	30577591	30578591	+	RP11-126L15.4|u87|ENSG00000196295|upEE	chr7	30578018	30578089	YBX3|K562	71
chr7	30577591	30578591	+	RP11-126L15.4|u87|ENSG00000196295|upEE	chr7	30578017	30578115	UCHL5|K562	98
chr7	30577591	30578591	+	RP11-126L15.4|u87|ENSG00000196295|upEE	chr7	30577969	30578037	ZNF622|K562	68
chr7	30577591	30578591	+	RP11-126L15.4|u87|ENSG00000196295|upEE	chr7	30578031	30578062	SRSF1|K562	31
chr7	30577591	30578591	+	RP11-126L15.4|u87|ENSG00000196295|upEE	chr7	30578024	30578059	UCHL5|HepG2	35
chr7	30577591	30578591	+	RP11-126L15.4|u87|ENSG00000196295|upEE	chr7	30578030	30578058	RBM15|K562	28
chr7	30577591	30578591	+	RP11-126L15.4|u87|ENSG00000196295|upEE	chr7	30577929	30578077	BUD13|K562	148
chr7	30577591	30578591	+	RP11-126L15.4|u87|ENSG00000196295|upEE	chr7	30577807	30577840	ILF3|K562	33
chr7	30577591	30578591	+	RP11-126L15.4|u87|ENSG00000196295|upEE	chr7	30578024	30578065	TIA1|K562	41
chr7	30577591	30578591	+	RP11-126L15.4|u87|ENSG00000196295|upEE	chr7	30578329	30578351	HNRNPL|HepG2	22
chr7	30577591	30578591	+	RP11-126L15.4|u87|ENSG00000196295|upEE	chr7	30577848	30577867	PPIL4|K562	19
chr7	30577591	30578591	+	RP11-126L15.4|u87|ENSG00000196295|upEE	chr7	30577785	30577811	NKRF|HepG2	26
chr7	30577591	30578591	+	RP11-126L15.4|u87|ENSG00000196295|upEE	chr7	30578538	30578574	HNRNPU|HepG2	36
chr7	30577591	30578591	+	RP11-126L15.4|u87|ENSG00000196295|upEE	chr7	30578023	30578028	BUD13|K562	5
chr7	30577591	30578591	+	RP11-126L15.4|u87|ENSG00000196295|upEE	chr7	30578027	30578082	HNRNPL|K562	55
chr7	30577591	30578591	+	RP11-126L15.4|u87|ENSG00000196295|upEE	chr7	30577914	30577988	GRWD1|HepG2	74
chr7	30577591	30578591	+	RP11-126L15.4|u87|ENSG00000196295|upEE	chr7	30578056	30578080	TNRC6A|K562	24
chr7	30577591	30578591	+	RP11-126L15.4|u87|ENSG00000196295|upEE	chr7	30578289	30578434	HNRNPA1|K562	145
chr7	30577591	30578591	+	RP11-126L15.4|u87|ENSG00000196295|upEE	chr7	30577685	30577710	UCHL5|HepG2	25
chr7	30577591	30578591	+	RP11-126L15.4|u87|ENSG00000196295|upEE	chr7	30578052	30578079	GRWD1|HepG2	27
chr7	30577591	30578591	+	RP11-126L15.4|u87|ENSG00000196295|upEE	chr7	30577683	30577715	HNRNPUL1|K562	32
chr7	30577591	30578591	+	RP11-126L15.4|u87|ENSG00000196295|upEE	chr7	30577877	30577909	SUPV3L1|HepG2	32
chr7	30577591	30578591	+	RP11-126L15.4|u87|ENSG00000196295|upEE	chr7	30577859	30577978	UCHL5|K562	119
chr7	30577591	30578591	+	RP11-126L15.4|u87|ENSG00000196295|upEE	chr7	30578180	30578188	TROVE2|K562	8
chr7	30577591	30578591	+	RP11-126L15.4|u87|ENSG00000196295|upEE	chr7	30578571	30578604	BUD13|HepG2	20
chr7	30577591	30578591	+	RP11-126L15.4|u87|ENSG00000196295|upEE	chr7	30578031	30578062	LSM11|HepG2	31
chr7	30577591	30578591	+	RP11-126L15.4|u87|ENSG00000196295|upEE	chr7	30578032	30578066	PTBP1|K562	34
chr7	30577591	30578591	+	RP11-126L15.4|u87|ENSG00000196295|upEE	chr7	30577850	30577909	EIF3D|HepG2	59
chr7	30577591	30578591	+	RP11-126L15.4|u87|ENSG00000196295|upEE	chr7	30578191	30578216	HNRNPL|K562	25
chr7	30577591	30578591	+	RP11-126L15.4|u87|ENSG00000196295|upEE	chr7	30578175	30578214	TIA1|K562	39
chr7	30577591	30578591	+	RP11-126L15.4|u87|ENSG00000196295|upEE	chr7	30577884	30577917	HNRNPUL1|K562	33
chr7	30577591	30578591	+	RP11-126L15.4|u87|ENSG00000196295|upEE	chr7	30578030	30578071	TROVE2|K562	41
chr10	73519492	73520492	+	RP11-126L15.4|u87|ENSG00000166348|upEE	chr10	73519815	73519857	IGF2BP1|K562	42
chr10	73519492	73520492	+	RP11-126L15.4|u87|ENSG00000166348|upEE	chr10	73519984	73519994	U2AF2|HepG2	10
chr10	73519492	73520492	+	RP11-126L15.4|u87|ENSG00000166348|upEE	chr10	73519979	73520026	HNRNPC|HepG2	47
chr10	73519492	73520492	+	RP11-126L15.4|u87|ENSG00000166348|upEE	chr10	73519992	73520014	BUD13|HepG2	22
chr10	73519492	73520492	+	RP11-126L15.4|u87|ENSG00000166348|upEE	chr10	73519950	73519992	YBX3|K562	42
chr10	73519492	73520492	+	RP11-126L15.4|u87|ENSG00000166348|upEE	chr10	73519795	73519854	EIF3D|HepG2	59
chr10	73519492	73520492	+	RP11-126L15.4|u87|ENSG00000166348|upEE	chr10	73519759	73519806	BUD13|HepG2	47
chr10	73519492	73520492	+	RP11-126L15.4|u87|ENSG00000166348|upEE	chr10	73519997	73520035	SF3B4|K562	38
chr10	73519492	73520492	+	RP11-126L15.4|u87|ENSG00000166348|upEE	chr10	73519845	73519849	FXR1|K562	4
chr10	73519492	73520492	+	RP11-126L15.4|u87|ENSG00000166348|upEE	chr10	73519801	73519850	IGF2BP1|HepG2	49
chr10	73519492	73520492	+	RP11-126L15.4|u87|ENSG00000166348|upEE	chr10	73519934	73519964	FAM120A|K562	30
chr10	73519492	73520492	+	RP11-126L15.4|u87|ENSG00000166348|upEE	chr10	73519943	73519974	EIF3H|HepG2	31
chr10	73519492	73520492	+	RP11-126L15.4|u87|ENSG00000166348|upEE	chr10	73519759	73519792	PRPF8|HepG2	33
chr10	73519492	73520492	+	RP11-126L15.4|u87|ENSG00000166348|upEE	chr10	73519796	73519810	YBX3|K562	14
chr10	73519492	73520492	+	RP11-126L15.4|u87|ENSG00000166348|upEE	chr10	73519813	73519830	DDX6|HepG2	17
chr10	73519492	73520492	+	RP11-126L15.4|u87|ENSG00000166348|upEE	chr10	73519965	73519978	UCHL5|HepG2	13
chr10	73519492	73520492	+	RP11-126L15.4|u87|ENSG00000166348|upEE	chr10	73519848	73519872	EIF3H|HepG2	24
chr10	73519492	73520492	+	RP11-126L15.4|u87|ENSG00000166348|upEE	chr10	73519960	73519982	BUD13|K562	22
chr10	73519492	73520492	+	RP11-126L15.4|u87|ENSG00000166348|upEE	chr10	73519930	73519964	U2AF1|HepG2	34
chr10	73519492	73520492	+	RP11-126L15.4|u87|ENSG00000166348|upEE	chr10	73519812	73519854	IGF2BP2|K562	42
chr10	73519492	73520492	+	RP11-126L15.4|u87|ENSG00000166348|upEE	chr10	73519803	73519906	BUD13|HepG2	103
chr10	73519492	73520492	+	RP11-126L15.4|u87|ENSG00000166348|upEE	chr10	73519971	73519996	U2AF2|HepG2	25
chr10	73519492	73520492	+	RP11-126L15.4|u87|ENSG00000166348|upEE	chr10	73519806	73519846	IGF2BP3|HepG2	40
chr10	73519492	73520492	+	RP11-126L15.4|u87|ENSG00000166348|upEE	chr10	73519825	73519862	LSM11|HepG2	37
chr10	73519492	73520492	+	RP11-126L15.4|u87|ENSG00000166348|upEE	chr10	73519956	73519984	DDX24|K562	28
chr10	73519492	73520492	+	RP11-126L15.4|u87|ENSG00000166348|upEE	chr10	73519811	73519848	GRWD1|HepG2	37
chr10	73519492	73520492	+	RP11-126L15.4|u87|ENSG00000166348|upEE	chr10	73519946	73520037	U2AF2|K562	91
chr10	73519492	73520492	+	RP11-126L15.4|u87|ENSG00000166348|upEE	chr10	73519941	73519993	YBX3|K562	52
chr10	73519492	73520492	+	RP11-126L15.4|u87|ENSG00000166348|upEE	chr10	73519772	73519791	PRPF8|K562	19
chr10	73519492	73520492	+	RP11-126L15.4|u87|ENSG00000166348|upEE	chr10	73519942	73519985	U2AF1|HepG2	43
chr10	73519492	73520492	+	RP11-126L15.4|u87|ENSG00000166348|upEE	chr10	73519820	73519848	PPIG|HepG2	28
chr10	73519492	73520492	+	RP11-126L15.4|u87|ENSG00000166348|upEE	chr10	73519936	73519988	U2AF2|K562	52
chr10	73519492	73520492	+	RP11-126L15.4|u87|ENSG00000166348|upEE	chr10	73519894	73519927	SND1|K562	33
chr10	73519492	73520492	+	RP11-126L15.4|u87|ENSG00000166348|upEE	chr10	73519862	73519877	FXR1|K562	15
chr10	73519492	73520492	+	RP11-126L15.4|u87|ENSG00000166348|upEE	chr10	73519798	73519837	IGF2BP2|K562	39
chr12	53466793	53467793	+	RP11-126L15.4|u87|ENSG00000197111|upEE	chr12	53467220	53467250	UCHL5|K562	30
chr12	53466793	53467793	+	RP11-126L15.4|u87|ENSG00000197111|upEE	chr12	53467427	53467466	HNRNPM|HepG2	39
chr12	53466793	53467793	+	RP11-126L15.4|u87|ENSG00000197111|upEE	chr12	53467417	53467450	ZRANB2|K562	33
chr12	53466793	53467793	+	RP11-126L15.4|u87|ENSG00000197111|upEE	chr12	53467502	53467536	NCBP2|HepG2	34
chr12	53466793	53467793	+	RP11-126L15.4|u87|ENSG00000197111|upEE	chr12	53467274	53467286	XRCC6|HepG2	12
chr12	53466793	53467793	+	RP11-126L15.4|u87|ENSG00000197111|upEE	chr12	53466903	53466935	RPS5|K562	32
chr12	53466793	53467793	+	RP11-126L15.4|u87|ENSG00000197111|upEE	chr12	53467256	53467290	IGF2BP1|HepG2	34
chr12	53466793	53467793	+	RP11-126L15.4|u87|ENSG00000197111|upEE	chr12	53467220	53467239	TRA2A|HepG2	19
chr12	53466793	53467793	+	RP11-126L15.4|u87|ENSG00000197111|upEE	chr12	53467272	53467292	FASTKD2|HepG2	20
chr12	53466793	53467793	+	RP11-126L15.4|u87|ENSG00000197111|upEE	chr12	53467260	53467295	FKBP4|HepG2	35
chr12	53466793	53467793	+	RP11-126L15.4|u87|ENSG00000197111|upEE	chr12	53467265	53467289	U2AF1|K562	24
chr12	53466793	53467793	+	RP11-126L15.4|u87|ENSG00000197111|upEE	chr12	53467517	53467556	SLTM|HepG2	39
chr12	53466793	53467793	+	RP11-126L15.4|u87|ENSG00000197111|upEE	chr12	53467216	53467246	PRPF8|K562	30
chr12	53466793	53467793	+	RP11-126L15.4|u87|ENSG00000197111|upEE	chr12	53467270	53467293	AUH|HepG2	23
chr12	53466793	53467793	+	RP11-126L15.4|u87|ENSG00000197111|upEE	chr12	53467524	53467544	TROVE2|HepG2	20
chr12	53466793	53467793	+	RP11-126L15.4|u87|ENSG00000197111|upEE	chr12	53467270	53467289	U2AF2|K562	19
chr12	53466793	53467793	+	RP11-126L15.4|u87|ENSG00000197111|upEE	chr12	53467315	53467322	DHX30|HepG2	7
chr12	53466793	53467793	+	RP11-126L15.4|u87|ENSG00000197111|upEE	chr12	53467258	53467295	EIF4G2|K562	37
chr12	53466793	53467793	+	RP11-126L15.4|u87|ENSG00000197111|upEE	chr12	53467288	53467293	ILF3|K562	5
chr12	53466793	53467793	+	RP11-126L15.4|u87|ENSG00000197111|upEE	chr12	53467275	53467280	SUB1|HepG2	5
chr12	53466793	53467793	+	RP11-126L15.4|u87|ENSG00000197111|upEE	chr12	53467222	53467248	FMR1|K562	26
chr12	53466793	53467793	+	RP11-126L15.4|u87|ENSG00000197111|upEE	chr12	53467220	53467224	POLR2G|HepG2	4
chr12	53466793	53467793	+	RP11-126L15.4|u87|ENSG00000197111|upEE	chr12	53467280	53467289	U2AF1|HepG2	9
chr12	53466793	53467793	+	RP11-126L15.4|u87|ENSG00000197111|upEE	chr12	53466781	53466814	PTBP1|HepG2	21
chr12	53466793	53467793	+	RP11-126L15.4|u87|ENSG00000197111|upEE	chr12	53467214	53467237	U2AF2|HepG2	23
chr12	53466793	53467793	+	RP11-126L15.4|u87|ENSG00000197111|upEE	chr12	53467131	53467220	SF3A3|HepG2	89
chr12	53466793	53467793	+	RP11-126L15.4|u87|ENSG00000197111|upEE	chr12	53467220	53467225	PUM2|K562	5
chr12	53466793	53467793	+	RP11-126L15.4|u87|ENSG00000197111|upEE	chr12	53467220	53467255	METAP2|K562	35
chr12	53466793	53467793	+	RP11-126L15.4|u87|ENSG00000197111|upEE	chr12	53467420	53467493	TIA1|HepG2	73
chr12	53466793	53467793	+	RP11-126L15.4|u87|ENSG00000197111|upEE	chr12	53467333	53467356	FUS|NA	23
chr12	53466793	53467793	+	RP11-126L15.4|u87|ENSG00000197111|upEE	chr12	53467219	53467249	DGCR8|K562	30
chr12	53466793	53467793	+	RP11-126L15.4|u87|ENSG00000197111|upEE	chr12	53467040	53467052	QKI|K562	12
chr12	53466793	53467793	+	RP11-126L15.4|u87|ENSG00000197111|upEE	chr12	53467512	53467558	HNRNPUL1|HepG2	46
chr12	53466793	53467793	+	RP11-126L15.4|u87|ENSG00000197111|upEE	chr12	53467220	53467242	EIF4G2|K562	22
chr12	53466793	53467793	+	RP11-126L15.4|u87|ENSG00000197111|upEE	chr12	53467322	53467350	LSM11|K562	28
chr12	53466793	53467793	+	RP11-126L15.4|u87|ENSG00000197111|upEE	chr12	53467197	53467220	RPS5|HepG2	23
chr12	53466793	53467793	+	RP11-126L15.4|u87|ENSG00000197111|upEE	chr12	53467293	53467302	SF3B1|K562	9
chr12	53466793	53467793	+	RP11-126L15.4|u87|ENSG00000197111|upEE	chr12	53467278	53467293	SF3A3|HepG2	15
chr12	53466793	53467793	+	RP11-126L15.4|u87|ENSG00000197111|upEE	chr12	53467498	53467537	SUPV3L1|HepG2	39
chr12	53466793	53467793	+	RP11-126L15.4|u87|ENSG00000197111|upEE	chr12	53467200	53467236	CPSF7|HEK293	36
chr12	53466793	53467793	+	RP11-126L15.4|u87|ENSG00000197111|upEE	chr12	53467436	53467482	TAF15|HepG2	46
chr12	53466793	53467793	+	RP11-126L15.4|u87|ENSG00000197111|upEE	chr12	53467254	53467291	LARP4|HepG2	37
chr12	53466793	53467793	+	RP11-126L15.4|u87|ENSG00000197111|upEE	chr12	53467200	53467276	FIP1L1|HEK293	76
chr12	53466793	53467793	+	RP11-126L15.4|u87|ENSG00000197111|upEE	chr12	53467273	53467290	KHDRBS1|K562	17
chr12	53466793	53467793	+	RP11-126L15.4|u87|ENSG00000197111|upEE	chr12	53467220	53467245	PPIG|HepG2	25
chr12	53466793	53467793	+	RP11-126L15.4|u87|ENSG00000197111|upEE	chr12	53467255	53467294	FASTKD2|HepG2	39
chr12	53466793	53467793	+	RP11-126L15.4|u87|ENSG00000197111|upEE	chr12	53467220	53467249	CSTF2T|K562	29
chr12	53466793	53467793	+	RP11-126L15.4|u87|ENSG00000197111|upEE	chr12	53467260	53467292	METAP2|K562	32
chr12	53466793	53467793	+	RP11-126L15.4|u87|ENSG00000197111|upEE	chr12	53467220	53467251	NCBP2|K562	31
chr12	53466793	53467793	+	RP11-126L15.4|u87|ENSG00000197111|upEE	chr12	53467209	53467252	GPKOW|K562	43
chr12	53466793	53467793	+	RP11-126L15.4|u87|ENSG00000197111|upEE	chr12	53467225	53467227	XRCC6|K562	2
chr12	53466793	53467793	+	RP11-126L15.4|u87|ENSG00000197111|upEE	chr12	53467229	53467294	FXR1|K562	65
chr12	53466793	53467793	+	RP11-126L15.4|u87|ENSG00000197111|upEE	chr12	53467221	53467248	UCHL5|K562	27
chr12	53466793	53467793	+	RP11-126L15.4|u87|ENSG00000197111|upEE	chr12	53467217	53467240	RPS3|HepG2	23
chr12	53466793	53467793	+	RP11-126L15.4|u87|ENSG00000197111|upEE	chr12	53467015	53467068	HNRNPK|K562	53
chr12	53466793	53467793	+	RP11-126L15.4|u87|ENSG00000197111|upEE	chr12	53467327	53467356	EIF3D|HepG2	29
chr12	53466793	53467793	+	RP11-126L15.4|u87|ENSG00000197111|upEE	chr12	53467264	53467317	BUD13|HepG2	53
chr12	53466793	53467793	+	RP11-126L15.4|u87|ENSG00000197111|upEE	chr12	53467273	53467292	HNRNPUL1|HepG2	19
chr12	53466793	53467793	+	RP11-126L15.4|u87|ENSG00000197111|upEE	chr12	53467220	53467248	HNRNPL|K562	28
chr12	53466793	53467793	+	RP11-126L15.4|u87|ENSG00000197111|upEE	chr12	53467248	53467304	SRSF9|HepG2	56
chr12	53466793	53467793	+	RP11-126L15.4|u87|ENSG00000197111|upEE	chr12	53467217	53467238	SF3A3|HepG2	21
chr12	53466793	53467793	+	RP11-126L15.4|u87|ENSG00000197111|upEE	chr12	53467268	53467330	PRPF8|HepG2	62
chr12	53466793	53467793	+	RP11-126L15.4|u87|ENSG00000197111|upEE	chr12	53467220	53467256	IGF2BP1|HepG2	36
chr12	53466793	53467793	+	RP11-126L15.4|u87|ENSG00000197111|upEE	chr12	53467513	53467550	SMNDC1|K562	37
chr12	53466793	53467793	+	RP11-126L15.4|u87|ENSG00000197111|upEE	chr12	53467269	53467293	LIN28B|K562	24
chr12	53466793	53467793	+	RP11-126L15.4|u87|ENSG00000197111|upEE	chr12	53467127	53467150	SF3B4|HepG2	23
chr12	53466793	53467793	+	RP11-126L15.4|u87|ENSG00000197111|upEE	chr12	53467332	53467358	RBM22|HepG2	26
chr12	53466793	53467793	+	RP11-126L15.4|u87|ENSG00000197111|upEE	chr12	53467219	53467294	TNRC6A|K562	75
chr12	53466793	53467793	+	RP11-126L15.4|u87|ENSG00000197111|upEE	chr12	53466783	53466813	XRN2|K562	20
chr12	53466793	53467793	+	RP11-126L15.4|u87|ENSG00000197111|upEE	chr12	53467221	53467243	FAM120A|K562	22
chr12	53466793	53467793	+	RP11-126L15.4|u87|ENSG00000197111|upEE	chr12	53467220	53467249	YBX3|K562	29
chr12	53466793	53467793	+	RP11-126L15.4|u87|ENSG00000197111|upEE	chr12	53466635	53466916	PTBP1|HEK293T	123
chr12	53466793	53467793	+	RP11-126L15.4|u87|ENSG00000197111|upEE	chr12	53467220	53467240	FXR1|K562	20
chr12	53466793	53467793	+	RP11-126L15.4|u87|ENSG00000197111|upEE	chr12	53467220	53467224	XRCC6|HepG2	4
chr12	53466793	53467793	+	RP11-126L15.4|u87|ENSG00000197111|upEE	chr12	53467265	53467293	CSTF2T|HepG2	28
chr12	53466793	53467793	+	RP11-126L15.4|u87|ENSG00000197111|upEE	chr12	53467221	53467228	DDX59|HepG2	7
chr12	53466793	53467793	+	RP11-126L15.4|u87|ENSG00000197111|upEE	chr12	53467317	53467356	UCHL5|HepG2	39
chr12	53466793	53467793	+	RP11-126L15.4|u87|ENSG00000197111|upEE	chr12	53467281	53467356	RBM22|HepG2	75
chr12	53466793	53467793	+	RP11-126L15.4|u87|ENSG00000197111|upEE	chr12	53467220	53467252	GRWD1|HepG2	32
chr12	53466793	53467793	+	RP11-126L15.4|u87|ENSG00000197111|upEE	chr12	53467266	53467288	HNRNPM|HepG2	22
chr12	53466793	53467793	+	RP11-126L15.4|u87|ENSG00000197111|upEE	chr12	53466835	53466857	TBRG4|HepG2	22
chr12	53466793	53467793	+	RP11-126L15.4|u87|ENSG00000197111|upEE	chr12	53467279	53467308	PPIG|HepG2	29
chr12	53466793	53467793	+	RP11-126L15.4|u87|ENSG00000197111|upEE	chr12	53467006	53467060	HNRNPK|HepG2	54
chr12	53466793	53467793	+	RP11-126L15.4|u87|ENSG00000197111|upEE	chr12	53467220	53467239	RBFOX2|K562	19
chr12	53466793	53467793	+	RP11-126L15.4|u87|ENSG00000197111|upEE	chr12	53467376	53467424	PRPF8|K562	48
chr12	53466793	53467793	+	RP11-126L15.4|u87|ENSG00000197111|upEE	chr12	53467259	53467305	CDC40|HepG2	46
chr12	53466793	53467793	+	RP11-126L15.4|u87|ENSG00000197111|upEE	chr12	53467136	53467143	SAFB2|K562	7
chr12	53466793	53467793	+	RP11-126L15.4|u87|ENSG00000197111|upEE	chr12	53467148	53467191	SF3B4|HepG2	43
chr12	53466793	53467793	+	RP11-126L15.4|u87|ENSG00000197111|upEE	chr12	53467220	53467236	RPS3|K562	16
chr12	53466793	53467793	+	RP11-126L15.4|u87|ENSG00000197111|upEE	chr12	53466768	53466808	SF3B1|K562	15
chr12	53466793	53467793	+	RP11-126L15.4|u87|ENSG00000197111|upEE	chr12	53467220	53467238	YWHAG|K562	18
chr12	53466793	53467793	+	RP11-126L15.4|u87|ENSG00000197111|upEE	chr12	53467314	53467374	TIA1|HepG2	60
chr12	53466793	53467793	+	RP11-126L15.4|u87|ENSG00000197111|upEE	chr12	53467223	53467248	DKC1|HepG2	25
chr12	53466793	53467793	+	RP11-126L15.4|u87|ENSG00000197111|upEE	chr12	53467070	53467083	PTBP1|HepG2	13
chr12	53466793	53467793	+	RP11-126L15.4|u87|ENSG00000197111|upEE	chr12	53467289	53467294	IGF2BP1|K562	5
chr12	53466793	53467793	+	RP11-126L15.4|u87|ENSG00000197111|upEE	chr12	53467220	53467244	RBM27|K562	24
chr12	53466793	53467793	+	RP11-126L15.4|u87|ENSG00000197111|upEE	chr12	53467261	53467295	ZNF622|K562	34
chr12	53466793	53467793	+	RP11-126L15.4|u87|ENSG00000197111|upEE	chr12	53467220	53467223	RPS11|K562	3
chr12	53466793	53467793	+	RP11-126L15.4|u87|ENSG00000197111|upEE	chr12	53466795	53466810	HNRNPM|K562	15
chr12	53466793	53467793	+	RP11-126L15.4|u87|ENSG00000197111|upEE	chr12	53467268	53467287	FAM120A|HepG2	19
chr12	53466793	53467793	+	RP11-126L15.4|u87|ENSG00000197111|upEE	chr12	53466837	53466861	PTBP1|HepG2	24
chr12	53466793	53467793	+	RP11-126L15.4|u87|ENSG00000197111|upEE	chr12	53466833	53466889	QKI|HepG2	56
chr12	53466793	53467793	+	RP11-126L15.4|u87|ENSG00000197111|upEE	chr12	53467261	53467290	CSTF2T|K562	29
chr12	53466793	53467793	+	RP11-126L15.4|u87|ENSG00000197111|upEE	chr12	53467509	53467555	RBM5|HepG2	46
chr12	53466793	53467793	+	RP11-126L15.4|u87|ENSG00000197111|upEE	chr12	53467260	53467288	ILF3|K562	28
chr12	53466793	53467793	+	RP11-126L15.4|u87|ENSG00000197111|upEE	chr12	53467155	53467180	LARP4|K562	25
chr12	53466793	53467793	+	RP11-126L15.4|u87|ENSG00000197111|upEE	chr12	53467256	53467287	IGF2BP3|HepG2	31
chr12	53466793	53467793	+	RP11-126L15.4|u87|ENSG00000197111|upEE	chr12	53467199	53467253	BUD13|K562	54
chr12	53466793	53467793	+	RP11-126L15.4|u87|ENSG00000197111|upEE	chr12	53467255	53467295	SND1|HepG2	40
chr12	53466793	53467793	+	RP11-126L15.4|u87|ENSG00000197111|upEE	chr12	53467271	53467297	EIF3D|HepG2	26
chr12	53466793	53467793	+	RP11-126L15.4|u87|ENSG00000197111|upEE	chr12	53466948	53466979	HNRNPM|K562	31
chr12	53466793	53467793	+	RP11-126L15.4|u87|ENSG00000197111|upEE	chr12	53467258	53467294	FAM120A|K562	36
chr12	53466793	53467793	+	RP11-126L15.4|u87|ENSG00000197111|upEE	chr12	53467270	53467295	GEMIN5|K562	25
chr12	53466793	53467793	+	RP11-126L15.4|u87|ENSG00000197111|upEE	chr12	53467049	53467059	SLBP|K562	10
chr12	53466793	53467793	+	RP11-126L15.4|u87|ENSG00000197111|upEE	chr12	53467274	53467294	RBM22|K562	20
chr12	53466793	53467793	+	RP11-126L15.4|u87|ENSG00000197111|upEE	chr12	53467265	53467295	AUH|HepG2	30
chr12	53466793	53467793	+	RP11-126L15.4|u87|ENSG00000197111|upEE	chr12	53467313	53467375	TIA1|HepG2	62
chr12	53466793	53467793	+	RP11-126L15.4|u87|ENSG00000197111|upEE	chr12	53467035	53467043	XPO5|HepG2	8
chr12	53466793	53467793	+	RP11-126L15.4|u87|ENSG00000197111|upEE	chr12	53467258	53467293	UCHL5|K562	35
chr12	53466793	53467793	+	RP11-126L15.4|u87|ENSG00000197111|upEE	chr12	53467304	53467365	KHSRP|K562	61
chr12	53466793	53467793	+	RP11-126L15.4|u87|ENSG00000197111|upEE	chr12	53467220	53467227	DDX3X|HepG2	7
chr12	53466793	53467793	+	RP11-126L15.4|u87|ENSG00000197111|upEE	chr12	53467023	53467036	PTBP1|HepG2	13
chr12	53466793	53467793	+	RP11-126L15.4|u87|ENSG00000197111|upEE	chr12	53467321	53467357	SMNDC1|K562	36
chr12	53466793	53467793	+	RP11-126L15.4|u87|ENSG00000197111|upEE	chr12	53466800	53466812	HNRNPUL1|K562	12
chr12	53466793	53467793	+	RP11-126L15.4|u87|ENSG00000197111|upEE	chr12	53467294	53467346	DHX30|K562	52
chr12	53466793	53467793	+	RP11-126L15.4|u87|ENSG00000197111|upEE	chr12	53467405	53467454	PRPF8|K562	49
chr12	53466793	53467793	+	RP11-126L15.4|u87|ENSG00000197111|upEE	chr12	53467258	53467320	AKAP8L|K562	62
chr12	53466793	53467793	+	RP11-126L15.4|u87|ENSG00000197111|upEE	chr12	53467517	53467576	PTBP1|HEK293T	59
chr12	53466793	53467793	+	RP11-126L15.4|u87|ENSG00000197111|upEE	chr12	53467290	53467293	CSTF2T|K562	3
chr12	53466793	53467793	+	RP11-126L15.4|u87|ENSG00000197111|upEE	chr12	53467257	53467289	IGF2BP1|K562	32
chr12	53466793	53467793	+	RP11-126L15.4|u87|ENSG00000197111|upEE	chr12	53467521	53467542	XRN2|K562	21
chr12	53466793	53467793	+	RP11-126L15.4|u87|ENSG00000197111|upEE	chr12	53467263	53467276	YBX3|K562	13
chr12	53466793	53467793	+	RP11-126L15.4|u87|ENSG00000197111|upEE	chr12	53467263	53467296	TNRC6A|K562	33
chr12	53466793	53467793	+	RP11-126L15.4|u87|ENSG00000197111|upEE	chr12	53467263	53467296	U2AF1|HepG2	33
chr12	53466793	53467793	+	RP11-126L15.4|u87|ENSG00000197111|upEE	chr12	53467220	53467249	HNRNPU|K562	29
chr12	53466793	53467793	+	RP11-126L15.4|u87|ENSG00000197111|upEE	chr12	53467527	53467538	U2AF2|K562	11
chr12	53466793	53467793	+	RP11-126L15.4|u87|ENSG00000197111|upEE	chr12	53467274	53467284	PTBP1|HepG2	10
chr12	53466793	53467793	+	RP11-126L15.4|u87|ENSG00000197111|upEE	chr12	53467287	53467294	IGF2BP3|HepG2	7
chr12	53466793	53467793	+	RP11-126L15.4|u87|ENSG00000197111|upEE	chr12	53466802	53466820	LARP4|K562	18
chr12	53466793	53467793	+	RP11-126L15.4|u87|ENSG00000197111|upEE	chr12	53467220	53467239	ILF3|K562	19
chr12	53466793	53467793	+	RP11-126L15.4|u87|ENSG00000197111|upEE	chr12	53467226	53467252	PRPF8|HepG2	26
chr12	53466793	53467793	+	RP11-126L15.4|u87|ENSG00000197111|upEE	chr12	53467223	53467243	GTF2F1|HepG2	20
chr12	53466793	53467793	+	RP11-126L15.4|u87|ENSG00000197111|upEE	chr12	53467321	53467371	AGGF1|HepG2	50
chr12	53466793	53467793	+	RP11-126L15.4|u87|ENSG00000197111|upEE	chr12	53467258	53467308	BUD13|HepG2	50
chr12	53466793	53467793	+	RP11-126L15.4|u87|ENSG00000197111|upEE	chr12	53467263	53467296	DDX3X|K562	33
chr12	53466793	53467793	+	RP11-126L15.4|u87|ENSG00000197111|upEE	chr12	53467211	53467235	SF3B1|K562	24
chr12	53466793	53467793	+	RP11-126L15.4|u87|ENSG00000197111|upEE	chr12	53467257	53467276	HNRNPUL1|K562	19
chr12	53466793	53467793	+	RP11-126L15.4|u87|ENSG00000197111|upEE	chr12	53467221	53467230	PCBP2|HepG2	9
chr12	53466793	53467793	+	RP11-126L15.4|u87|ENSG00000197111|upEE	chr12	53466782	53466809	U2AF1|HepG2	16
chr12	53466793	53467793	+	RP11-126L15.4|u87|ENSG00000197111|upEE	chr12	53467252	53467280	GRWD1|HepG2	28
chr12	53466793	53467793	+	RP11-126L15.4|u87|ENSG00000197111|upEE	chr12	53467253	53467305	BCCIP|HepG2	52
chr12	53466793	53467793	+	RP11-126L15.4|u87|ENSG00000197111|upEE	chr12	53466783	53466843	HNRNPK|K562	50
chr12	53466793	53467793	+	RP11-126L15.4|u87|ENSG00000197111|upEE	chr12	53467266	53467309	PPIG|HepG2	43
chr12	53466793	53467793	+	RP11-126L15.4|u87|ENSG00000197111|upEE	chr12	53467161	53467216	SF3B4|K562	55
chr12	53466793	53467793	+	RP11-126L15.4|u87|ENSG00000197111|upEE	chr12	53467334	53467353	XRN2|K562	19
chr12	53466793	53467793	+	RP11-126L15.4|u87|ENSG00000197111|upEE	chr12	53467220	53467242	LSM11|HepG2	22
chr12	53466793	53467793	+	RP11-126L15.4|u87|ENSG00000197111|upEE	chr12	53467305	53467337	SLBP|K562	32
chr12	53466793	53467793	+	RP11-126L15.4|u87|ENSG00000197111|upEE	chr12	53467220	53467254	IGF2BP2|K562	34
chr12	53466793	53467793	+	RP11-126L15.4|u87|ENSG00000197111|upEE	chr12	53467273	53467293	RPS3|K562	20
chr12	53466793	53467793	+	RP11-126L15.4|u87|ENSG00000197111|upEE	chr12	53467270	53467294	DHX30|K562	24
chr12	53466793	53467793	+	RP11-126L15.4|u87|ENSG00000197111|upEE	chr12	53466834	53466872	RBFOX2|HepG2	38
chr12	53466793	53467793	+	RP11-126L15.4|u87|ENSG00000197111|upEE	chr12	53467240	53467294	FXR1|K562	54
chr12	53466793	53467793	+	RP11-126L15.4|u87|ENSG00000197111|upEE	chr12	53467518	53467542	RBM22|HepG2	24
chr12	53466793	53467793	+	RP11-126L15.4|u87|ENSG00000197111|upEE	chr12	53467505	53467548	NKRF|HepG2	43
chr12	53466793	53467793	+	RP11-126L15.4|u87|ENSG00000197111|upEE	chr12	53467219	53467265	U2AF1|K562	46
chr12	53466793	53467793	+	RP11-126L15.4|u87|ENSG00000197111|upEE	chr12	53467471	53467528	EFTUD2|HepG2	57
chr12	53466793	53467793	+	RP11-126L15.4|u87|ENSG00000197111|upEE	chr12	53467268	53467293	CSTF2T|K562	25
chr12	53466793	53467793	+	RP11-126L15.4|u87|ENSG00000197111|upEE	chr12	53467330	53467345	CSTF2|HepG2	15
chr12	53466793	53467793	+	RP11-126L15.4|u87|ENSG00000197111|upEE	chr12	53467267	53467294	EIF3D|HepG2	27
chr12	53466793	53467793	+	RP11-126L15.4|u87|ENSG00000197111|upEE	chr12	53467288	53467293	CSTF2T|HepG2	5
chr12	53466793	53467793	+	RP11-126L15.4|u87|ENSG00000197111|upEE	chr12	53467220	53467224	EXOSC5|K562	4
chr12	53466793	53467793	+	RP11-126L15.4|u87|ENSG00000197111|upEE	chr12	53466775	53466823	HNRNPK|HepG2	30
chr12	53466793	53467793	+	RP11-126L15.4|u87|ENSG00000197111|upEE	chr12	53467120	53467133	AKAP8L|K562	13
chr12	53466793	53467793	+	RP11-126L15.4|u87|ENSG00000197111|upEE	chr12	53467281	53467307	PRPF8|K562	26
chr12	53466793	53467793	+	RP11-126L15.4|u87|ENSG00000197111|upEE	chr12	53467276	53467287	FASTKD2|K562	11
chr12	53466793	53467793	+	RP11-126L15.4|u87|ENSG00000197111|upEE	chr12	53467220	53467251	CSTF2T|K562	31
chr12	53466793	53467793	+	RP11-126L15.4|u87|ENSG00000197111|upEE	chr12	53467268	53467293	AGGF1|K562	25
chr12	53466793	53467793	+	RP11-126L15.4|u87|ENSG00000197111|upEE	chr12	53466776	53466818	PCBP2|HepG2	25
chr12	53466793	53467793	+	RP11-126L15.4|u87|ENSG00000197111|upEE	chr12	53467327	53467366	U2AF1|HepG2	39
chr12	53466793	53467793	+	RP11-126L15.4|u87|ENSG00000197111|upEE	chr12	53466797	53466818	QKI|HepG2	21
chr12	53466793	53467793	+	RP11-126L15.4|u87|ENSG00000197111|upEE	chr12	53467216	53467282	AGGF1|HepG2	66
chr12	53466793	53467793	+	RP11-126L15.4|u87|ENSG00000197111|upEE	chr12	53467497	53467551	AGGF1|HepG2	54
chr12	53466793	53467793	+	RP11-126L15.4|u87|ENSG00000197111|upEE	chr12	53467221	53467256	HNRNPK|K562	35
chr12	53466793	53467793	+	RP11-126L15.4|u87|ENSG00000197111|upEE	chr12	53467276	53467328	RPS5|HepG2	52
chr12	53466793	53467793	+	RP11-126L15.4|u87|ENSG00000197111|upEE	chr12	53467261	53467293	DGCR8|HepG2	32
chr12	53466793	53467793	+	RP11-126L15.4|u87|ENSG00000197111|upEE	chr12	53467249	53467259	YBX3|K562	10
chr12	53466793	53467793	+	RP11-126L15.4|u87|ENSG00000197111|upEE	chr12	53467220	53467253	RBM15|K562	33
chr12	53466793	53467793	+	RP11-126L15.4|u87|ENSG00000197111|upEE	chr12	53467323	53467355	KHSRP|K562	32
chr12	53466793	53467793	+	RP11-126L15.4|u87|ENSG00000197111|upEE	chr12	53467220	53467221	NOLC1|HepG2	1
chr12	53466793	53467793	+	RP11-126L15.4|u87|ENSG00000197111|upEE	chr12	53467255	53467299	DDX55|HepG2	44
chr12	53466793	53467793	+	RP11-126L15.4|u87|ENSG00000197111|upEE	chr12	53467220	53467227	PTBP1|K562	7
chr12	53466793	53467793	+	RP11-126L15.4|u87|ENSG00000197111|upEE	chr12	53467219	53467281	GRSF1|HepG2	62
chr12	53466793	53467793	+	RP11-126L15.4|u87|ENSG00000197111|upEE	chr12	53466942	53466970	HNRNPM|HepG2	28
chr12	53466793	53467793	+	RP11-126L15.4|u87|ENSG00000197111|upEE	chr12	53467224	53467241	KHDRBS1|K562	17
chr12	53466793	53467793	+	RP11-126L15.4|u87|ENSG00000197111|upEE	chr12	53467252	53467316	PRPF8|HepG2	64
chr12	53466793	53467793	+	RP11-126L15.4|u87|ENSG00000197111|upEE	chr12	53467489	53467526	POLR2G|HepG2	37
chr12	53466793	53467793	+	RP11-126L15.4|u87|ENSG00000197111|upEE	chr12	53467328	53467365	HNRNPA1|HepG2	37
chr12	53466793	53467793	+	RP11-126L15.4|u87|ENSG00000197111|upEE	chr12	53467469	53467506	TAF15|HepG2	37
chr12	53466793	53467793	+	RP11-126L15.4|u87|ENSG00000197111|upEE	chr12	53467318	53467352	UCHL5|HepG2	34
chr12	53466793	53467793	+	RP11-126L15.4|u87|ENSG00000197111|upEE	chr12	53467220	53467237	SMNDC1|K562	17
chr12	53466793	53467793	+	RP11-126L15.4|u87|ENSG00000197111|upEE	chr12	53467150	53467189	SF3B4|HepG2	39
chr12	53466793	53467793	+	RP11-126L15.4|u87|ENSG00000197111|upEE	chr12	53467433	53467495	KHSRP|K562	62
chr12	53466793	53467793	+	RP11-126L15.4|u87|ENSG00000197111|upEE	chr12	53467246	53467299	DDX55|K562	53
chr12	53466793	53467793	+	RP11-126L15.4|u87|ENSG00000197111|upEE	chr12	53467261	53467280	DDX6|HepG2	19
chr12	53466793	53467793	+	RP11-126L15.4|u87|ENSG00000197111|upEE	chr12	53467224	53467228	SFPQ|HepG2	4
chr12	53466793	53467793	+	RP11-126L15.4|u87|ENSG00000197111|upEE	chr12	53467270	53467293	GTF2F1|K562	23
chr12	53466793	53467793	+	RP11-126L15.4|u87|ENSG00000197111|upEE	chr12	53467254	53467310	UCHL5|HepG2	56
chr12	53466793	53467793	+	RP11-126L15.4|u87|ENSG00000197111|upEE	chr12	53467273	53467297	RPS3|HepG2	24
chr12	53466793	53467793	+	RP11-126L15.4|u87|ENSG00000197111|upEE	chr12	53467256	53467296	NOLC1|K562	40
chr12	53466793	53467793	+	RP11-126L15.4|u87|ENSG00000197111|upEE	chr12	53467258	53467314	EFTUD2|HepG2	56
chr12	53466793	53467793	+	RP11-126L15.4|u87|ENSG00000197111|upEE	chr12	53467328	53467355	GRWD1|HepG2	27
chr12	53466793	53467793	+	RP11-126L15.4|u87|ENSG00000197111|upEE	chr12	53467222	53467230	HNRNPK|K562	8
chr12	53466793	53467793	+	RP11-126L15.4|u87|ENSG00000197111|upEE	chr12	53467290	53467293	IGF2BP1|HepG2	3
chr12	53466793	53467793	+	RP11-126L15.4|u87|ENSG00000197111|upEE	chr12	53467221	53467245	UCHL5|HepG2	24
chr12	53466793	53467793	+	RP11-126L15.4|u87|ENSG00000197111|upEE	chr12	53467221	53467226	BUD13|K562	5
chr12	53466793	53467793	+	RP11-126L15.4|u87|ENSG00000197111|upEE	chr12	53467511	53467527	SAFB2|K562	16
chr12	53466793	53467793	+	RP11-126L15.4|u87|ENSG00000197111|upEE	chr12	53466968	53467071	HNRNPL|HepG2	103
chr12	53466793	53467793	+	RP11-126L15.4|u87|ENSG00000197111|upEE	chr12	53467233	53467247	TIA1|K562	14
chr12	53466793	53467793	+	RP11-126L15.4|u87|ENSG00000197111|upEE	chr12	53467220	53467237	DDX6|K562	17
chr12	53466793	53467793	+	RP11-126L15.4|u87|ENSG00000197111|upEE	chr12	53467278	53467285	NKRF|HepG2	7
chr12	53466793	53467793	+	RP11-126L15.4|u87|ENSG00000197111|upEE	chr12	53467261	53467294	FMR1|K562	33
chr12	53466793	53467793	+	RP11-126L15.4|u87|ENSG00000197111|upEE	chr12	53467260	53467294	HNRNPL|K562	34
chr12	53466793	53467793	+	RP11-126L15.4|u87|ENSG00000197111|upEE	chr12	53467228	53467242	TIA1|K562	14
chr12	53466793	53467793	+	RP11-126L15.4|u87|ENSG00000197111|upEE	chr12	53467279	53467290	TARDBP|K562	11
chr12	53466793	53467793	+	RP11-126L15.4|u87|ENSG00000197111|upEE	chr12	53467285	53467293	SND1|K562	8
chr12	53466793	53467793	+	RP11-126L15.4|u87|ENSG00000197111|upEE	chr12	53467228	53467236	GTF2F1|K562	8
chr12	53466793	53467793	+	RP11-126L15.4|u87|ENSG00000197111|upEE	chr12	53467221	53467241	PTBP1|HepG2	20
chr12	53466793	53467793	+	RP11-126L15.4|u87|ENSG00000197111|upEE	chr12	53467262	53467294	EIF4G2|K562	32
chr12	53466793	53467793	+	RP11-126L15.4|u87|ENSG00000197111|upEE	chr12	53466805	53466817	PCBP2|HepG2	12
chr12	53466793	53467793	+	RP11-126L15.4|u87|ENSG00000197111|upEE	chr12	53467270	53467292	EIF4G1|K562	22
chr12	53466793	53467793	+	RP11-126L15.4|u87|ENSG00000197111|upEE	chr12	53467512	53467559	ILF3|HepG2	47
chr12	53466793	53467793	+	RP11-126L15.4|u87|ENSG00000197111|upEE	chr12	53467228	53467254	CPSF6|K562	26
chr12	53466793	53467793	+	RP11-126L15.4|u87|ENSG00000197111|upEE	chr12	53467219	53467240	SUPV3L1|HepG2	21
chr12	53466793	53467793	+	RP11-126L15.4|u87|ENSG00000197111|upEE	chr12	53467220	53467227	GNL3|K562	7
chr12	53466793	53467793	+	RP11-126L15.4|u87|ENSG00000197111|upEE	chr12	53467263	53467296	DGCR8|HepG2	33
chr12	53466793	53467793	+	RP11-126L15.4|u87|ENSG00000197111|upEE	chr12	53467388	53467410	RBM22|HepG2	22
chr12	53466793	53467793	+	RP11-126L15.4|u87|ENSG00000197111|upEE	chr12	53467250	53467272	ZRANB2|K562	22
chr12	53466793	53467793	+	RP11-126L15.4|u87|ENSG00000197111|upEE	chr12	53467258	53467291	PUM2|K562	33
chr12	53466793	53467793	+	RP11-126L15.4|u87|ENSG00000197111|upEE	chr12	53467265	53467313	SUPV3L1|HepG2	48
chr12	53466793	53467793	+	RP11-126L15.4|u87|ENSG00000197111|upEE	chr12	53467334	53467362	HNRNPA1|HepG2	28
chr12	53466793	53467793	+	RP11-126L15.4|u87|ENSG00000197111|upEE	chr12	53467258	53467296	DDX42|K562	38
chr12	53466793	53467793	+	RP11-126L15.4|u87|ENSG00000197111|upEE	chr12	53466885	53466905	TIA1|K562	20
chr12	53466793	53467793	+	RP11-126L15.4|u87|ENSG00000197111|upEE	chr12	53467291	53467294	SAFB2|K562	3
chr12	53466793	53467793	+	RP11-126L15.4|u87|ENSG00000197111|upEE	chr12	53467265	53467293	TRA2A|K562	28
chr12	53466793	53467793	+	RP11-126L15.4|u87|ENSG00000197111|upEE	chr12	53467256	53467304	RBM15|K562	48
chr12	53466793	53467793	+	RP11-126L15.4|u87|ENSG00000197111|upEE	chr12	53467219	53467242	SRSF9|HepG2	23
chr12	53466793	53467793	+	RP11-126L15.4|u87|ENSG00000197111|upEE	chr12	53467438	53467476	TIAL1|HeLa	38
chr12	53466793	53467793	+	RP11-126L15.4|u87|ENSG00000197111|upEE	chr12	53467271	53467294	NONO|K562	23
chr12	53466793	53467793	+	RP11-126L15.4|u87|ENSG00000197111|upEE	chr12	53467270	53467288	RPS3|K562	18
chr12	53466793	53467793	+	RP11-126L15.4|u87|ENSG00000197111|upEE	chr12	53466766	53466822	QKI|HepG2	29
chr12	53466793	53467793	+	RP11-126L15.4|u87|ENSG00000197111|upEE	chr12	53467261	53467293	DDX6|K562	32
chr12	53466793	53467793	+	RP11-126L15.4|u87|ENSG00000197111|upEE	chr12	53467259	53467294	TROVE2|K562	35
chr12	53466793	53467793	+	RP11-126L15.4|u87|ENSG00000197111|upEE	chr12	53467256	53467287	IGF2BP1|HepG2	31
chr12	53466793	53467793	+	RP11-126L15.4|u87|ENSG00000197111|upEE	chr12	53466857	53466872	TBRG4|HepG2	15
chr12	53466793	53467793	+	RP11-126L15.4|u87|ENSG00000197111|upEE	chr12	53466635	53466816	PTBP1|HEK293T	23
chr12	53466793	53467793	+	RP11-126L15.4|u87|ENSG00000197111|upEE	chr12	53467258	53467354	BUD13|K562	96
chr12	53466793	53467793	+	RP11-126L15.4|u87|ENSG00000197111|upEE	chr12	53467271	53467288	HNRNPU|K562	17
chr12	53466793	53467793	+	RP11-126L15.4|u87|ENSG00000197111|upEE	chr12	53467320	53467360	TAF15|HepG2	40
chr12	53466793	53467793	+	RP11-126L15.4|u87|ENSG00000197111|upEE	chr12	53467032	53467052	PCBP2|HepG2	20
chr12	53466793	53467793	+	RP11-126L15.4|u87|ENSG00000197111|upEE	chr12	53467218	53467226	XPO5|HepG2	8
chr12	53466793	53467793	+	RP11-126L15.4|u87|ENSG00000197111|upEE	chr12	53467220	53467242	SND1|HepG2	22
chr12	53466793	53467793	+	RP11-126L15.4|u87|ENSG00000197111|upEE	chr12	53467310	53467368	PRPF8|K562	58
chr12	53466793	53467793	+	RP11-126L15.4|u87|ENSG00000197111|upEE	chr12	53467220	53467244	DDX6|HepG2	24
chr12	53466793	53467793	+	RP11-126L15.4|u87|ENSG00000197111|upEE	chr12	53467165	53467182	SMNDC1|HepG2	17
chr12	53466793	53467793	+	RP11-126L15.4|u87|ENSG00000197111|upEE	chr12	53467220	53467254	IGF2BP3|HepG2	34
chr12	53466793	53467793	+	RP11-126L15.4|u87|ENSG00000197111|upEE	chr12	53467263	53467294	TBRG4|HepG2	31
chr12	53466793	53467793	+	RP11-126L15.4|u87|ENSG00000197111|upEE	chr12	53467225	53467239	SRSF1|K562	14
chr12	53466793	53467793	+	RP11-126L15.4|u87|ENSG00000197111|upEE	chr12	53467324	53467347	TBRG4|K562	23
chr12	53466793	53467793	+	RP11-126L15.4|u87|ENSG00000197111|upEE	chr12	53467328	53467347	GRWD1|HepG2	19
chr12	53466793	53467793	+	RP11-126L15.4|u87|ENSG00000197111|upEE	chr12	53467258	53467294	SND1|HepG2	36
chr12	53466793	53467793	+	RP11-126L15.4|u87|ENSG00000197111|upEE	chr12	53467220	53467245	SUB1|HepG2	25
chr12	53466793	53467793	+	RP11-126L15.4|u87|ENSG00000197111|upEE	chr12	53467249	53467291	DHX30|HepG2	42
chr12	53466793	53467793	+	RP11-126L15.4|u87|ENSG00000197111|upEE	chr12	53467524	53467558	XRN2|HepG2	34
chr12	53466793	53467793	+	RP11-126L15.4|u87|ENSG00000197111|upEE	chr12	53467254	53467294	IGF2BP3|HepG2	40
chr12	53466793	53467793	+	RP11-126L15.4|u87|ENSG00000197111|upEE	chr12	53467206	53467240	BUD13|HepG2	34
chr12	53466793	53467793	+	RP11-126L15.4|u87|ENSG00000197111|upEE	chr12	53467220	53467222	RPS11|K562	2
chr12	53466793	53467793	+	RP11-126L15.4|u87|ENSG00000197111|upEE	chr12	53467120	53467155	TAF15|K562	35
chr12	53466793	53467793	+	RP11-126L15.4|u87|ENSG00000197111|upEE	chr12	53467302	53467331	SF3B1|K562	29
chr12	53466793	53467793	+	RP11-126L15.4|u87|ENSG00000197111|upEE	chr12	53467245	53467312	UCHL5|HepG2	67
chr12	53466793	53467793	+	RP11-126L15.4|u87|ENSG00000197111|upEE	chr12	53467059	53467093	SLBP|K562	34
chr12	53466793	53467793	+	RP11-126L15.4|u87|ENSG00000197111|upEE	chr12	53467219	53467258	RPS5|K562	39
chr12	53466793	53467793	+	RP11-126L15.4|u87|ENSG00000197111|upEE	chr12	53467518	53467533	RPS5|HepG2	15
chr12	53466793	53467793	+	RP11-126L15.4|u87|ENSG00000197111|upEE	chr12	53467289	53467294	TAF15|K562	5
chr12	53466793	53467793	+	RP11-126L15.4|u87|ENSG00000197111|upEE	chr12	53467220	53467232	GRSF1|HepG2	12
chr12	53466793	53467793	+	RP11-126L15.4|u87|ENSG00000197111|upEE	chr12	53467220	53467232	NPM1|K562	12
chr12	53466793	53467793	+	RP11-126L15.4|u87|ENSG00000197111|upEE	chr12	53467219	53467247	FMR1|K562	28
chr12	53466793	53467793	+	RP11-126L15.4|u87|ENSG00000197111|upEE	chr12	53467225	53467235	HNRNPUL1|K562	10
chr12	53466793	53467793	+	RP11-126L15.4|u87|ENSG00000197111|upEE	chr12	53467223	53467236	EXOSC5|K562	13
chr12	53466793	53467793	+	RP11-126L15.4|u87|ENSG00000197111|upEE	chr12	53467281	53467289	U2AF2|HepG2	8
chr12	53466793	53467793	+	RP11-126L15.4|u87|ENSG00000197111|upEE	chr12	53467220	53467234	YBX3|K562	14
chr12	53466793	53467793	+	RP11-126L15.4|u87|ENSG00000197111|upEE	chr12	53467219	53467228	YWHAG|K562	9
chr12	53466793	53467793	+	RP11-126L15.4|u87|ENSG00000197111|upEE	chr12	53467232	53467272	TRA2A|HepG2	40
chr12	53466793	53467793	+	RP11-126L15.4|u87|ENSG00000197111|upEE	chr12	53467220	53467252	SND1|K562	32
chr12	53466793	53467793	+	RP11-126L15.4|u87|ENSG00000197111|upEE	chr12	53467199	53467272	SUPV3L1|HepG2	73
chr12	53466793	53467793	+	RP11-126L15.4|u87|ENSG00000197111|upEE	chr12	53467281	53467289	HNRNPM|K562	8
chr12	53466793	53467793	+	RP11-126L15.4|u87|ENSG00000197111|upEE	chr12	53467244	53467295	RBM27|K562	51
chr12	53466793	53467793	+	RP11-126L15.4|u87|ENSG00000197111|upEE	chr12	53467271	53467294	SBDS|K562	23
chr12	53466793	53467793	+	RP11-126L15.4|u87|ENSG00000197111|upEE	chr12	53467220	53467243	TBRG4|K562	23
chr12	53466793	53467793	+	RP11-126L15.4|u87|ENSG00000197111|upEE	chr12	53467222	53467254	LARP4|HepG2	32
chr12	53466793	53467793	+	RP11-126L15.4|u87|ENSG00000197111|upEE	chr12	53467259	53467297	BCCIP|HepG2	38
chr12	53466793	53467793	+	RP11-126L15.4|u87|ENSG00000197111|upEE	chr12	53467262	53467287	METAP2|K562	25
chr12	53466793	53467793	+	RP11-126L15.4|u87|ENSG00000197111|upEE	chr12	53467222	53467237	HNRNPA1|HepG2	15
chr12	53466793	53467793	+	RP11-126L15.4|u87|ENSG00000197111|upEE	chr12	53467225	53467243	EIF4G2|K562	18
chr12	53466793	53467793	+	RP11-126L15.4|u87|ENSG00000197111|upEE	chr12	53467251	53467295	MTPAP|K562	44
chr12	53466793	53467793	+	RP11-126L15.4|u87|ENSG00000197111|upEE	chr12	53467330	53467366	TIA1|K562	36
chr12	53466793	53467793	+	RP11-126L15.4|u87|ENSG00000197111|upEE	chr12	53467333	53467356	CPSF7|HEK293	23
chr12	53466793	53467793	+	RP11-126L15.4|u87|ENSG00000197111|upEE	chr12	53467271	53467286	SAFB2|K562	15
chr12	53466793	53467793	+	RP11-126L15.4|u87|ENSG00000197111|upEE	chr12	53467274	53467288	MTPAP|K562	14
chr12	53466793	53467793	+	RP11-126L15.4|u87|ENSG00000197111|upEE	chr12	53467220	53467243	DDX24|K562	23
chr12	53466793	53467793	+	RP11-126L15.4|u87|ENSG00000197111|upEE	chr12	53467265	53467288	NCBP2|HepG2	23
chr12	53466793	53467793	+	RP11-126L15.4|u87|ENSG00000197111|upEE	chr12	53467070	53467078	HNRNPK|HepG2	8
chr12	53466793	53467793	+	RP11-126L15.4|u87|ENSG00000197111|upEE	chr12	53467220	53467241	ZNF622|K562	21
chr12	53466793	53467793	+	RP11-126L15.4|u87|ENSG00000197111|upEE	chr12	53467216	53467257	SF3B4|K562	41
chr12	53466793	53467793	+	RP11-126L15.4|u87|ENSG00000197111|upEE	chr12	53467204	53467257	SMNDC1|K562	53
chr12	53466793	53467793	+	RP11-126L15.4|u87|ENSG00000197111|upEE	chr12	53467221	53467247	ZNF622|K562	26
chr12	53466793	53467793	+	RP11-126L15.4|u87|ENSG00000197111|upEE	chr12	53467261	53467294	PPIL4|K562	33
chr12	53466793	53467793	+	RP11-126L15.4|u87|ENSG00000197111|upEE	chr12	53467276	53467292	DDX59|HepG2	16
chr12	53466793	53467793	+	RP11-126L15.4|u87|ENSG00000197111|upEE	chr12	53467516	53467560	TAF15|HepG2	44
chr12	53466793	53467793	+	RP11-126L15.4|u87|ENSG00000197111|upEE	chr12	53467220	53467233	TRA2A|K562	13
chr12	53466793	53467793	+	RP11-126L15.4|u87|ENSG00000197111|upEE	chr12	53467125	53467148	SF3B4|HepG2	23
chr12	53466793	53467793	+	RP11-126L15.4|u87|ENSG00000197111|upEE	chr12	53467221	53467254	DGCR8|HepG2	33
chr12	53466793	53467793	+	RP11-126L15.4|u87|ENSG00000197111|upEE	chr12	53467260	53467293	NOLC1|K562	33
chr12	53466793	53467793	+	RP11-126L15.4|u87|ENSG00000197111|upEE	chr12	53467220	53467250	ILF3|K562	30
chr12	53466793	53467793	+	RP11-126L15.4|u87|ENSG00000197111|upEE	chr12	53467269	53467301	SRSF1|HepG2	32
chr12	53466793	53467793	+	RP11-126L15.4|u87|ENSG00000197111|upEE	chr12	53467220	53467238	HNRNPA1|K562	18
chr12	53466793	53467793	+	RP11-126L15.4|u87|ENSG00000197111|upEE	chr12	53467132	53467151	HNRNPA1|HepG2	19
chr12	53466793	53467793	+	RP11-126L15.4|u87|ENSG00000197111|upEE	chr12	53467500	53467556	HNRNPC|HepG2	56
chr12	53466793	53467793	+	RP11-126L15.4|u87|ENSG00000197111|upEE	chr12	53467279	53467294	TIA1|K562	15
chr12	53466793	53467793	+	RP11-126L15.4|u87|ENSG00000197111|upEE	chr12	53467256	53467292	HNRNPK|K562	36
chr12	53466793	53467793	+	RP11-126L15.4|u87|ENSG00000197111|upEE	chr12	53467438	53467476	CSTF2|HeLa	38
chr12	53466793	53467793	+	RP11-126L15.4|u87|ENSG00000197111|upEE	chr12	53467222	53467250	IGF2BP2|K562	28
chr12	53466793	53467793	+	RP11-126L15.4|u87|ENSG00000197111|upEE	chr12	53467438	53467496	HNRNPC|HeLa	58
chr12	53466793	53467793	+	RP11-126L15.4|u87|ENSG00000197111|upEE	chr12	53467265	53467289	CSTF2|HepG2	24
chr12	53466793	53467793	+	RP11-126L15.4|u87|ENSG00000197111|upEE	chr12	53467218	53467249	SLTM|K562	31
chr12	53466793	53467793	+	RP11-126L15.4|u87|ENSG00000197111|upEE	chr12	53466814	53466838	TAF15|K562	24
chr12	53466793	53467793	+	RP11-126L15.4|u87|ENSG00000197111|upEE	chr12	53467524	53467555	RBFOX2|HepG2	31
chr12	53466793	53467793	+	RP11-126L15.4|u87|ENSG00000197111|upEE	chr12	53467520	53467545	PRPF8|HepG2	25
chr12	53466793	53467793	+	RP11-126L15.4|u87|ENSG00000197111|upEE	chr12	53467222	53467253	U2AF1|K562	31
chr12	53466793	53467793	+	RP11-126L15.4|u87|ENSG00000197111|upEE	chr12	53467263	53467293	ILF3|K562	30
chr12	53466793	53467793	+	RP11-126L15.4|u87|ENSG00000197111|upEE	chr12	53467276	53467293	YBX3|K562	17
chr12	53466793	53467793	+	RP11-126L15.4|u87|ENSG00000197111|upEE	chr12	53467222	53467231	SRSF7|K562	9
chr12	53466793	53467793	+	RP11-126L15.4|u87|ENSG00000197111|upEE	chr12	53467519	53467530	PPIL4|K562	11
chr12	53466793	53467793	+	RP11-126L15.4|u87|ENSG00000197111|upEE	chr12	53467220	53467242	CDC40|HepG2	22
chr12	53466793	53467793	+	RP11-126L15.4|u87|ENSG00000197111|upEE	chr12	53467220	53467243	PPIL4|K562	23
chr12	53466793	53467793	+	RP11-126L15.4|u87|ENSG00000197111|upEE	chr12	53467475	53467515	EIF3D|HepG2	40
chr12	53466793	53467793	+	RP11-126L15.4|u87|ENSG00000197111|upEE	chr12	53467220	53467245	DDX55|K562	25
chr12	53466793	53467793	+	RP11-126L15.4|u87|ENSG00000197111|upEE	chr12	53467497	53467525	GRSF1|HepG2	28
chr12	53466793	53467793	+	RP11-126L15.4|u87|ENSG00000197111|upEE	chr12	53467262	53467294	PPIL4|K562	32
chr12	53466793	53467793	+	RP11-126L15.4|u87|ENSG00000197111|upEE	chr12	53467287	53467294	IGF2BP1|HepG2	7
chr12	53466793	53467793	+	RP11-126L15.4|u87|ENSG00000197111|upEE	chr12	53467525	53467541	XRN2|HepG2	16
chr12	53466793	53467793	+	RP11-126L15.4|u87|ENSG00000197111|upEE	chr12	53467272	53467296	RBM22|HepG2	24
chr12	53466793	53467793	+	RP11-126L15.4|u87|ENSG00000197111|upEE	chr12	53467220	53467251	MTPAP|K562	31
chr12	53466793	53467793	+	RP11-126L15.4|u87|ENSG00000197111|upEE	chr12	53467279	53467285	DGCR8|K562	6
chr12	53466793	53467793	+	RP11-126L15.4|u87|ENSG00000197111|upEE	chr12	53467200	53467276	ELAVL1|HEK293	76
chr12	53466793	53467793	+	RP11-126L15.4|u87|ENSG00000197111|upEE	chr12	53467263	53467294	FMR1|K562	31
chr12	53466793	53467793	+	RP11-126L15.4|u87|ENSG00000197111|upEE	chr12	53467333	53467354	HNRNPM|HepG2	21
chr12	53466793	53467793	+	RP11-126L15.4|u87|ENSG00000197111|upEE	chr12	53467316	53467377	PRPF8|HepG2	61
chr12	53466793	53467793	+	RP11-126L15.4|u87|ENSG00000197111|upEE	chr12	53467314	53467365	EFTUD2|HepG2	51
chr12	53466793	53467793	+	RP11-126L15.4|u87|ENSG00000197111|upEE	chr12	53467220	53467246	RBM22|K562	26
chr12	53466793	53467793	+	RP11-126L15.4|u87|ENSG00000197111|upEE	chr12	53467328	53467352	DGCR8|HepG2	24
chr12	53466793	53467793	+	RP11-126L15.4|u87|ENSG00000197111|upEE	chr12	53467220	53467227	EIF3D|HepG2	7
chr12	53466793	53467793	+	RP11-126L15.4|u87|ENSG00000197111|upEE	chr12	53467220	53467237	DGCR8|K562	17
chr12	53466793	53467793	+	RP11-126L15.4|u87|ENSG00000197111|upEE	chr12	53467220	53467225	SRSF7|K562	5
chr12	53466793	53467793	+	RP11-126L15.4|u87|ENSG00000197111|upEE	chr12	53467222	53467243	U2AF1|HepG2	21
chr12	53466793	53467793	+	RP11-126L15.4|u87|ENSG00000197111|upEE	chr12	53467261	53467295	FXR2|K562	34
chr12	53466793	53467793	+	RP11-126L15.4|u87|ENSG00000197111|upEE	chr12	53467424	53467492	KHSRP|K562	68
chr12	53466793	53467793	+	RP11-126L15.4|u87|ENSG00000197111|upEE	chr12	53467515	53467528	AARS|K562	13
chr12	53466793	53467793	+	RP11-126L15.4|u87|ENSG00000197111|upEE	chr12	53467252	53467308	NOL12|HepG2	56
chr12	53466793	53467793	+	RP11-126L15.4|u87|ENSG00000197111|upEE	chr12	53467265	53467293	XRN2|HepG2	28
chr12	53466793	53467793	+	RP11-126L15.4|u87|ENSG00000197111|upEE	chr12	53467227	53467234	UCHL5|HepG2	7
chr12	53466793	53467793	+	RP11-126L15.4|u87|ENSG00000197111|upEE	chr12	53467223	53467235	U2AF2|K562	12
chr12	53466793	53467793	+	RP11-126L15.4|u87|ENSG00000197111|upEE	chr12	53467263	53467291	NONO|K562	28
chr12	53466793	53467793	+	RP11-126L15.4|u87|ENSG00000197111|upEE	chr12	53467220	53467256	IGF2BP1|K562	36
chr12	53466793	53467793	+	RP11-126L15.4|u87|ENSG00000197111|upEE	chr12	53467220	53467225	SUB1|HepG2	5
chr12	53466793	53467793	+	RP11-126L15.4|u87|ENSG00000197111|upEE	chr12	53467317	53467351	EFTUD2|K562	34
chr12	53466793	53467793	+	RP11-126L15.4|u87|ENSG00000197111|upEE	chr12	53467271	53467293	DDX24|K562	22
chr12	53466793	53467793	+	RP11-126L15.4|u87|ENSG00000197111|upEE	chr12	53467051	53467092	RBFOX2|HepG2	41
chr12	53466793	53467793	+	RP11-126L15.4|u87|ENSG00000197111|upEE	chr12	53467200	53467236	NUDT21|HEK293	36
chr12	53466793	53467793	+	RP11-126L15.4|u87|ENSG00000197111|upEE	chr12	53467268	53467293	FAM120A|HepG2	25
chr12	53466793	53467793	+	RP11-126L15.4|u87|ENSG00000197111|upEE	chr12	53467260	53467294	GTF2F1|HepG2	34
chr12	53466793	53467793	+	RP11-126L15.4|u87|ENSG00000197111|upEE	chr12	53467252	53467294	SND1|K562	42
chr12	53466793	53467793	+	RP11-126L15.4|u87|ENSG00000197111|upEE	chr12	53467200	53467276	CPSF7|HEK293	76
chr12	53466793	53467793	+	RP11-126L15.4|u87|ENSG00000197111|upEE	chr12	53467223	53467245	XRN2|K562	22
chr12	53466793	53467793	+	RP11-126L15.4|u87|ENSG00000197111|upEE	chr12	53467283	53467287	TIA1|HepG2	4
chr12	53466793	53467793	+	RP11-126L15.4|u87|ENSG00000197111|upEE	chr12	53467260	53467293	AKAP8L|K562	33
chr12	53466793	53467793	+	RP11-126L15.4|u87|ENSG00000197111|upEE	chr12	53467273	53467357	GPKOW|K562	84
chr12	53466793	53467793	+	RP11-126L15.4|u87|ENSG00000197111|upEE	chr12	53467453	53467535	PRPF8|K562	82
chr12	53466793	53467793	+	RP11-126L15.4|u87|ENSG00000197111|upEE	chr12	53467221	53467252	DDX3X|K562	31
chr12	53466793	53467793	+	RP11-126L15.4|u87|ENSG00000197111|upEE	chr12	53467200	53467236	RTCB|HEK293	36
chr12	53466793	53467793	+	RP11-126L15.4|u87|ENSG00000197111|upEE	chr12	53467220	53467227	DDX6|K562	7
chr12	53466793	53467793	+	RP11-126L15.4|u87|ENSG00000197111|upEE	chr12	53467337	53467343	FAM120A|HepG2	6
chr12	53466793	53467793	+	RP11-126L15.4|u87|ENSG00000197111|upEE	chr12	53467275	53467292	SBDS|K562	17
chr12	53466793	53467793	+	RP11-126L15.4|u87|ENSG00000197111|upEE	chr12	53467257	53467295	SLTM|K562	38
chr12	53466793	53467793	+	RP11-126L15.4|u87|ENSG00000197111|upEE	chr12	53467219	53467256	LIN28B|K562	37
chr12	53466793	53467793	+	RP11-126L15.4|u87|ENSG00000197111|upEE	chr12	53467267	53467291	HNRNPK|K562	24
chr12	53466793	53467793	+	RP11-126L15.4|u87|ENSG00000197111|upEE	chr12	53466868	53466876	HNRNPU|K562	8
chr12	53466793	53467793	+	RP11-126L15.4|u87|ENSG00000197111|upEE	chr12	53467473	53467515	EIF3D|HepG2	42
chr12	53466793	53467793	+	RP11-126L15.4|u87|ENSG00000197111|upEE	chr12	53466831	53466852	SUGP2|HepG2	21
chr12	53466793	53467793	+	RP11-126L15.4|u87|ENSG00000197111|upEE	chr12	53467472	53467508	ZRANB2|K562	36
chr12	53466793	53467793	+	RP11-126L15.4|u87|ENSG00000197111|upEE	chr12	53467222	53467243	EIF3D|HepG2	21
chr12	53466793	53467793	+	RP11-126L15.4|u87|ENSG00000197111|upEE	chr12	53467275	53467290	LSM11|HepG2	15
chr12	53466793	53467793	+	RP11-126L15.4|u87|ENSG00000197111|upEE	chr12	53467222	53467239	PPIL4|K562	17
chr12	53466793	53467793	+	RP11-126L15.4|u87|ENSG00000197111|upEE	chr12	53467219	53467249	PPIG|HepG2	30
chr12	53466793	53467793	+	RP11-126L15.4|u87|ENSG00000197111|upEE	chr12	53467214	53467237	HNRNPUL1|HepG2	23
chr12	53466793	53467793	+	RP11-126L15.4|u87|ENSG00000197111|upEE	chr12	53467219	53467241	U2AF2|HepG2	22
chr12	53466793	53467793	+	RP11-126L15.4|u87|ENSG00000197111|upEE	chr12	53467228	53467237	SRSF1|HepG2	9
chr12	53466793	53467793	+	RP11-126L15.4|u87|ENSG00000197111|upEE	chr12	53466790	53466819	DHX30|HepG2	26
chr12	53466793	53467793	+	RP11-126L15.4|u87|ENSG00000197111|upEE	chr12	53467260	53467308	XRN2|K562	48
chr12	53466793	53467793	+	RP11-126L15.4|u87|ENSG00000197111|upEE	chr12	53467220	53467248	RPS3|HepG2	28
chr12	53466793	53467793	+	RP11-126L15.4|u87|ENSG00000197111|upEE	chr12	53467265	53467293	TROVE2|K562	28
chr12	53466793	53467793	+	RP11-126L15.4|u87|ENSG00000197111|upEE	chr12	53467200	53467276	CPSF6|HEK293	76
chr12	53466793	53467793	+	RP11-126L15.4|u87|ENSG00000197111|upEE	chr12	53467498	53467528	QKI|K562	30
chr12	53466793	53467793	+	RP11-126L15.4|u87|ENSG00000197111|upEE	chr12	53466635	53466916	TAF15|NA	123
chr12	53466793	53467793	+	RP11-126L15.4|u87|ENSG00000197111|upEE	chr12	53467317	53467348	BUD13|HepG2	31
chr12	53466793	53467793	+	RP11-126L15.4|u87|ENSG00000197111|upEE	chr12	53467263	53467287	YBX3|K562	24
chr12	53466793	53467793	+	RP11-126L15.4|u87|ENSG00000197111|upEE	chr12	53467295	53467329	SF3B4|K562	34
chr12	53466793	53467793	+	RP11-126L15.4|u87|ENSG00000197111|upEE	chr12	53467195	53467227	GPKOW|K562	32
chr12	53466793	53467793	+	RP11-126L15.4|u87|ENSG00000197111|upEE	chr12	53467219	53467224	EWSR1|K562	5
chr12	53466793	53467793	+	RP11-126L15.4|u87|ENSG00000197111|upEE	chr12	53467220	53467226	GRWD1|HepG2	6
chr12	53466793	53467793	+	RP11-126L15.4|u87|ENSG00000197111|upEE	chr12	53467336	53467362	SRSF1|HepG2	26
chr12	53466793	53467793	+	RP11-126L15.4|u87|ENSG00000197111|upEE	chr12	53467394	53467416	FUS|NA	22
chr12	53466793	53467793	+	RP11-126L15.4|u87|ENSG00000197111|upEE	chr12	53467508	53467547	U2AF2|HepG2	39
chr12	53466793	53467793	+	RP11-126L15.4|u87|ENSG00000197111|upEE	chr12	53467220	53467240	MTPAP|K562	20
chr12	53466793	53467793	+	RP11-126L15.4|u87|ENSG00000197111|upEE	chr12	53467220	53467244	LARP4|HepG2	24
chr12	53466793	53467793	+	RP11-126L15.4|u87|ENSG00000197111|upEE	chr12	53467265	53467291	LARP4|HepG2	26
chr12	53466793	53467793	+	RP11-126L15.4|u87|ENSG00000197111|upEE	chr12	53467192	53467231	EFTUD2|HepG2	39
chr12	53466793	53467793	+	RP11-126L15.4|u87|ENSG00000197111|upEE	chr12	53467225	53467240	KHDRBS1|K562	15
chr12	53466793	53467793	+	RP11-126L15.4|u87|ENSG00000197111|upEE	chr12	53467353	53467363	RPS5|HepG2	10
chr12	53466793	53467793	+	RP11-126L15.4|u87|ENSG00000197111|upEE	chr12	53467291	53467325	GPKOW|K562	34
chr12	53466793	53467793	+	RP11-126L15.4|u87|ENSG00000197111|upEE	chr12	53467223	53467231	NKRF|HepG2	8
chr12	53466793	53467793	+	RP11-126L15.4|u87|ENSG00000197111|upEE	chr12	53467501	53467525	DDX55|HepG2	24
chr12	53466793	53467793	+	RP11-126L15.4|u87|ENSG00000197111|upEE	chr12	53467271	53467292	KHSRP|K562	21
chr12	53466793	53467793	+	RP11-126L15.4|u87|ENSG00000197111|upEE	chr12	53467269	53467302	SRSF1|HepG2	33
chr12	53466793	53467793	+	RP11-126L15.4|u87|ENSG00000197111|upEE	chr12	53467230	53467234	TROVE2|K562	4
chr12	53466793	53467793	+	RP11-126L15.4|u87|ENSG00000197111|upEE	chr12	53467004	53467034	PUM2|K562	30
chr12	53466793	53467793	+	RP11-126L15.4|u87|ENSG00000197111|upEE	chr12	53467212	53467234	PRPF8|HepG2	22
chr12	53466793	53467793	+	RP11-126L15.4|u87|ENSG00000197111|upEE	chr12	53467325	53467367	XRN2|K562	42
chr12	53466793	53467793	+	RP11-126L15.4|u87|ENSG00000197111|upEE	chr12	53467254	53467294	IGF2BP2|K562	40
chr12	53466793	53467793	+	RP11-126L15.4|u87|ENSG00000197111|upEE	chr12	53467259	53467263	YBX3|K562	4
chr12	53466793	53467793	+	RP11-126L15.4|u87|ENSG00000197111|upEE	chr12	53467226	53467240	LARP7|K562	14
chr12	53466793	53467793	+	RP11-126L15.4|u87|ENSG00000197111|upEE	chr12	53467261	53467293	HNRNPM|K562	32
chr12	53466793	53467793	+	RP11-126L15.4|u87|ENSG00000197111|upEE	chr12	53467264	53467295	UCHL5|K562	31
chr12	53466793	53467793	+	RP11-126L15.4|u87|ENSG00000197111|upEE	chr12	53467234	53467263	YBX3|K562	29
chr12	53466793	53467793	+	RP11-126L15.4|u87|ENSG00000197111|upEE	chr12	53467265	53467311	RBM15|HepG2	46
chr12	53466793	53467793	+	RP11-126L15.4|u87|ENSG00000197111|upEE	chr12	53467260	53467345	BUD13|K562	85
chr12	53466793	53467793	+	RP11-126L15.4|u87|ENSG00000197111|upEE	chr12	53467318	53467362	RBM22|K562	44
chr12	53466793	53467793	+	RP11-126L15.4|u87|ENSG00000197111|upEE	chr12	53467310	53467376	PRPF8|K562	66
chr12	53466793	53467793	+	RP11-126L15.4|u87|ENSG00000197111|upEE	chr12	53467340	53467376	TBRG4|HepG2	36
chr12	53466793	53467793	+	RP11-126L15.4|u87|ENSG00000197111|upEE	chr12	53467279	53467294	DDX55|K562	15
chr12	53466793	53467793	+	RP11-126L15.4|u87|ENSG00000197111|upEE	chr12	53467226	53467238	SRSF1|K562	12
chr12	53466793	53467793	+	RP11-126L15.4|u87|ENSG00000197111|upEE	chr12	53467224	53467237	PTBP1|K562	13
chr12	53466793	53467793	+	RP11-126L15.4|u87|ENSG00000197111|upEE	chr12	53467335	53467348	EIF3H|HepG2	13
chr12	53466793	53467793	+	RP11-126L15.4|u87|ENSG00000197111|upEE	chr12	53467217	53467235	RBM5|HepG2	18
chr12	53466793	53467793	+	RP11-126L15.4|u87|ENSG00000197111|upEE	chr12	53467219	53467236	AKAP8L|K562	17
chr12	53466793	53467793	+	RP11-126L15.4|u87|ENSG00000197111|upEE	chr12	53467220	53467241	GTF2F1|HepG2	21
chr12	53466793	53467793	+	RP11-126L15.4|u87|ENSG00000197111|upEE	chr12	53467220	53467246	DDX55|K562	26
chr12	53466793	53467793	+	RP11-126L15.4|u87|ENSG00000197111|upEE	chr12	53467274	53467292	RPS5|HepG2	18
chr12	53466793	53467793	+	RP11-126L15.4|u87|ENSG00000197111|upEE	chr12	53467264	53467294	RPS11|K562	30
chr12	53466793	53467793	+	RP11-126L15.4|u87|ENSG00000197111|upEE	chr12	53467274	53467287	FTO|K562	13
chr12	53466793	53467793	+	RP11-126L15.4|u87|ENSG00000197111|upEE	chr12	53467264	53467276	DDX59|HepG2	12
chr12	53466793	53467793	+	RP11-126L15.4|u87|ENSG00000197111|upEE	chr12	53467480	53467494	RPS5|HepG2	14
chr12	53466793	53467793	+	RP11-126L15.4|u87|ENSG00000197111|upEE	chr12	53467245	53467301	XRN2|K562	56
chr12	53466793	53467793	+	RP11-126L15.4|u87|ENSG00000197111|upEE	chr12	53467226	53467294	PUS1|K562	68
chr12	53466793	53467793	+	RP11-126L15.4|u87|ENSG00000197111|upEE	chr12	53467031	53467082	QKI|HepG2	51
chr12	53466793	53467793	+	RP11-126L15.4|u87|ENSG00000197111|upEE	chr12	53467261	53467302	SRSF1|K562	41
chr12	53466793	53467793	+	RP11-126L15.4|u87|ENSG00000197111|upEE	chr12	53467218	53467235	NONO|K562	17
chr12	53466793	53467793	+	RP11-126L15.4|u87|ENSG00000197111|upEE	chr12	53467263	53467271	EWSR1|K562	8
chr12	53466793	53467793	+	RP11-126L15.4|u87|ENSG00000197111|upEE	chr12	53467263	53467288	CSTF2T|HepG2	25
chr12	53466793	53467793	+	RP11-126L15.4|u87|ENSG00000197111|upEE	chr12	53467221	53467239	LSM11|K562	18
chr12	53466793	53467793	+	RP11-126L15.4|u87|ENSG00000197111|upEE	chr12	53467221	53467248	RBM15|K562	27
chr12	53466793	53467793	+	RP11-126L15.4|u87|ENSG00000197111|upEE	chr12	53467215	53467236	DHX30|K562	21
chr12	53466793	53467793	+	RP11-126L15.4|u87|ENSG00000197111|upEE	chr12	53467411	53467450	TIA1|HepG2	39
chr12	53466793	53467793	+	RP11-126L15.4|u87|ENSG00000197111|upEE	chr12	53467200	53467276	NUDT21|HEK293	76
chr12	53466793	53467793	+	RP11-126L15.4|u87|ENSG00000197111|upEE	chr12	53467220	53467224	FASTKD2|K562	4
chr12	53466793	53467793	+	RP11-126L15.4|u87|ENSG00000197111|upEE	chr12	53466893	53466900	EFTUD2|HepG2	7
chr12	53466793	53467793	+	RP11-126L15.4|u87|ENSG00000197111|upEE	chr12	53467212	53467251	U2AF2|K562	39
chr12	53466793	53467793	+	RP11-126L15.4|u87|ENSG00000197111|upEE	chr12	53467221	53467249	LIN28B|K562	28
chr12	53466793	53467793	+	RP11-126L15.4|u87|ENSG00000197111|upEE	chr12	53467262	53467295	FXR2|K562	33
chr12	53466793	53467793	+	RP11-126L15.4|u87|ENSG00000197111|upEE	chr12	53467221	53467235	ILF3|HepG2	14
chr12	53466793	53467793	+	RP11-126L15.4|u87|ENSG00000197111|upEE	chr12	53467252	53467279	DDX55|K562	27
chr12	53466793	53467793	+	RP11-126L15.4|u87|ENSG00000197111|upEE	chr12	53467269	53467287	SF3B4|K562	18
chr12	53466793	53467793	+	RP11-126L15.4|u87|ENSG00000197111|upEE	chr12	53467220	53467257	IGF2BP1|K562	37
chr12	53466793	53467793	+	RP11-126L15.4|u87|ENSG00000197111|upEE	chr12	53467220	53467233	NOLC1|K562	13
chr12	53466793	53467793	+	RP11-126L15.4|u87|ENSG00000197111|upEE	chr12	53467265	53467293	SRSF1|K562	28
chr12	53466793	53467793	+	RP11-126L15.4|u87|ENSG00000197111|upEE	chr12	53467285	53467293	ZNF622|K562	8
chr12	53466793	53467793	+	RP11-126L15.4|u87|ENSG00000197111|upEE	chr12	53467287	53467293	YBX3|K562	6
chr12	53466793	53467793	+	RP11-126L15.4|u87|ENSG00000197111|upEE	chr12	53467271	53467289	HNRNPU|K562	18
chr12	53466793	53467793	+	RP11-126L15.4|u87|ENSG00000197111|upEE	chr12	53467220	53467237	SRSF7|HepG2	17
chr12	53466793	53467793	+	RP11-126L15.4|u87|ENSG00000197111|upEE	chr12	53467496	53467547	U2AF2|HepG2	51
chr12	53466793	53467793	+	RP11-126L15.4|u87|ENSG00000197111|upEE	chr12	53467331	53467343	EFTUD2|HepG2	12
chr12	53466793	53467793	+	RP11-126L15.4|u87|ENSG00000197111|upEE	chr12	53467220	53467226	TNRC6A|K562	6
chr12	53466793	53467793	+	RP11-126L15.4|u87|ENSG00000197111|upEE	chr12	53467402	53467442	KHDRBS1|K562	40
chr12	53466793	53467793	+	RP11-126L15.4|u87|ENSG00000197111|upEE	chr12	53467330	53467371	TIA1|K562	41
chr12	53466793	53467793	+	RP11-126L15.4|u87|ENSG00000197111|upEE	chr12	53467247	53467290	DDX6|K562	43
chr12	53466793	53467793	+	RP11-126L15.4|u87|ENSG00000197111|upEE	chr12	53467299	53467328	EFTUD2|K562	29
chr12	53466793	53467793	+	RP11-126L15.4|u87|ENSG00000197111|upEE	chr12	53467272	53467288	EIF3H|HepG2	16
chr12	53466793	53467793	+	RP11-126L15.4|u87|ENSG00000197111|upEE	chr12	53467241	53467295	RBM27|K562	54
chr12	53466793	53467793	+	RP11-126L15.4|u87|ENSG00000197111|upEE	chr12	53467220	53467239	DHX30|K562	19
chr12	53466793	53467793	+	RP11-126L15.4|u87|ENSG00000197111|upEE	chr12	53467253	53467300	RBM15|K562	47
chr12	53466793	53467793	+	RP11-126L15.4|u87|ENSG00000197111|upEE	chr12	53467221	53467255	FASTKD2|HepG2	34
chr12	53466793	53467793	+	RP11-126L15.4|u87|ENSG00000197111|upEE	chr12	53467251	53467297	NCBP2|K562	46
chr12	53466793	53467793	+	RP11-126L15.4|u87|ENSG00000197111|upEE	chr12	53467261	53467291	AUH|K562	30
chr12	53466793	53467793	+	RP11-126L15.4|u87|ENSG00000197111|upEE	chr12	53467220	53467255	TBRG4|K562	35
chr12	53466793	53467793	+	RP11-126L15.4|u87|ENSG00000197111|upEE	chr12	53467273	53467293	LIN28B|K562	20
chr12	53466793	53467793	+	RP11-126L15.4|u87|ENSG00000197111|upEE	chr12	53467277	53467279	TROVE2|HepG2	2
chr12	53466793	53467793	+	RP11-126L15.4|u87|ENSG00000197111|upEE	chr12	53467260	53467285	ZNF622|K562	25
chr12	53466793	53467793	+	RP11-126L15.4|u87|ENSG00000197111|upEE	chr12	53466892	53466910	SAFB2|K562	18
chr12	53466793	53467793	+	RP11-126L15.4|u87|ENSG00000197111|upEE	chr12	53467222	53467238	SND1|HepG2	16
chr12	53466793	53467793	+	RP11-126L15.4|u87|ENSG00000197111|upEE	chr12	53467221	53467248	SND1|K562	27
chr12	53466793	53467793	+	RP11-126L15.4|u87|ENSG00000197111|upEE	chr12	53467503	53467550	DDX3X|HepG2	47
chr12	53466793	53467793	+	RP11-126L15.4|u87|ENSG00000197111|upEE	chr12	53467220	53467239	DDX3X|K562	19
chr12	53466793	53467793	+	RP11-126L15.4|u87|ENSG00000197111|upEE	chr12	53467263	53467293	AUH|K562	30
chr12	53466793	53467793	+	RP11-126L15.4|u87|ENSG00000197111|upEE	chr12	53467220	53467233	GEMIN5|K562	13
chr12	53466793	53467793	+	RP11-126L15.4|u87|ENSG00000197111|upEE	chr12	53467250	53467295	LSM11|HepG2	45
chr12	53466793	53467793	+	RP11-126L15.4|u87|ENSG00000197111|upEE	chr12	53467221	53467248	LSM11|HepG2	27
chr12	53466793	53467793	+	RP11-126L15.4|u87|ENSG00000197111|upEE	chr12	53467378	53467386	PRPF8|K562	8
chr12	53466793	53467793	+	RP11-126L15.4|u87|ENSG00000197111|upEE	chr12	53467253	53467285	SND1|K562	32
chr12	53466793	53467793	+	RP11-126L15.4|u87|ENSG00000197111|upEE	chr12	53467495	53467544	CDC40|HepG2	49
chr12	53466793	53467793	+	RP11-126L15.4|u87|ENSG00000197111|upEE	chr12	53467263	53467290	GEMIN5|K562	27
chr12	53466793	53467793	+	RP11-126L15.4|u87|ENSG00000197111|upEE	chr12	53467220	53467225	UPF1|K562	5
chr12	53466793	53467793	+	RP11-126L15.4|u87|ENSG00000197111|upEE	chr12	53467329	53467337	DGCR8|HepG2	8
chr12	53466793	53467793	+	RP11-126L15.4|u87|ENSG00000197111|upEE	chr12	53467220	53467237	TRA2A|K562	17
chr12	53466793	53467793	+	RP11-126L15.4|u87|ENSG00000197111|upEE	chr12	53466873	53466897	PTBP1|HepG2	24
chr12	53466793	53467793	+	RP11-126L15.4|u87|ENSG00000197111|upEE	chr12	53467274	53467288	TIA1|K562	14
chr12	53466793	53467793	+	RP11-126L15.4|u87|ENSG00000197111|upEE	chr12	53467226	53467252	GRWD1|HepG2	26
chr12	53466793	53467793	+	RP11-126L15.4|u87|ENSG00000197111|upEE	chr12	53467161	53467258	BUD13|HepG2	97
chr12	53466793	53467793	+	RP11-126L15.4|u87|ENSG00000197111|upEE	chr12	53466784	53466814	NCBP2|K562	21
chr12	53466793	53467793	+	RP11-126L15.4|u87|ENSG00000197111|upEE	chr12	53467220	53467242	HNRNPL|K562	22
chr12	53466793	53467793	+	RP11-126L15.4|u87|ENSG00000197111|upEE	chr12	53467330	53467346	AGGF1|HepG2	16
chr12	53466793	53467793	+	RP11-126L15.4|u87|ENSG00000197111|upEE	chr12	53467286	53467309	PRPF8|K562	23
chr12	53466793	53467793	+	RP11-126L15.4|u87|ENSG00000197111|upEE	chr12	53466772	53466827	HNRNPU|K562	34
chr12	53466793	53467793	+	RP11-126L15.4|u87|ENSG00000197111|upEE	chr12	53467220	53467239	EIF4G1|K562	19
chr12	53466793	53467793	+	RP11-126L15.4|u87|ENSG00000197111|upEE	chr12	53467126	53467244	SF3B4|K562	118
chr12	53466793	53467793	+	RP11-126L15.4|u87|ENSG00000197111|upEE	chr12	53467227	53467289	ZRANB2|K562	62
chr12	53466793	53467793	+	RP11-126L15.4|u87|ENSG00000197111|upEE	chr12	53467284	53467327	SF3B4|K562	43
chr12	53466793	53467793	+	RP11-126L15.4|u87|ENSG00000197111|upEE	chr12	53467216	53467269	SMNDC1|HepG2	53
chr12	53466793	53467793	+	RP11-126L15.4|u87|ENSG00000197111|upEE	chr12	53467518	53467544	HNRNPM|HepG2	26
chr12	53466793	53467793	+	RP11-126L15.4|u87|ENSG00000197111|upEE	chr12	53467264	53467279	TIA1|K562	15
chr12	53466793	53467793	+	RP11-126L15.4|u87|ENSG00000197111|upEE	chr12	53467224	53467246	NONO|K562	22
chr12	53466793	53467793	+	RP11-126L15.4|u87|ENSG00000197111|upEE	chr12	53466941	53466972	HNRNPA1|K562	31
chr12	53466793	53467793	+	RP11-126L15.4|u87|ENSG00000197111|upEE	chr12	53467226	53467238	HNRNPU|K562	12
chr12	53466793	53467793	+	RP11-126L15.4|u87|ENSG00000197111|upEE	chr12	53467220	53467260	METAP2|K562	40
chr12	53466793	53467793	+	RP11-126L15.4|u87|ENSG00000197111|upEE	chr12	53467221	53467243	RPS3|K562	22
chr12	53466793	53467793	+	RP11-126L15.4|u87|ENSG00000197111|upEE	chr12	53467490	53467530	NKRF|HepG2	40
chr12	53466793	53467793	+	RP11-126L15.4|u87|ENSG00000197111|upEE	chr12	53467260	53467295	LSM11|K562	35
chr12	53466793	53467793	+	RP11-126L15.4|u87|ENSG00000197111|upEE	chr12	53467498	53467544	U2AF1|HepG2	46
chr12	53466793	53467793	+	RP11-126L15.4|u87|ENSG00000197111|upEE	chr12	53467240	53467296	RPS3|HepG2	56
chr12	53466793	53467793	+	RP11-126L15.4|u87|ENSG00000197111|upEE	chr12	53467274	53467286	SMNDC1|K562	12
chr12	53466793	53467793	+	RP11-126L15.4|u87|ENSG00000197111|upEE	chr12	53467507	53467543	CDC40|HepG2	36
chr12	53466793	53467793	+	RP11-126L15.4|u87|ENSG00000197111|upEE	chr12	53467221	53467236	LIN28B|HepG2	15
chr12	53466793	53467793	+	RP11-126L15.4|u87|ENSG00000197111|upEE	chr12	53467255	53467292	PTBP1|HepG2	37
chr12	53466793	53467793	+	RP11-126L15.4|u87|ENSG00000197111|upEE	chr12	53467220	53467256	IGF2BP3|HepG2	36
chr12	53466793	53467793	+	RP11-126L15.4|u87|ENSG00000197111|upEE	chr12	53467252	53467312	GRWD1|HepG2	60
chr12	53466793	53467793	+	RP11-126L15.4|u87|ENSG00000197111|upEE	chr12	53467270	53467295	AGGF1|HepG2	25
chr12	53466793	53467793	+	RP11-126L15.4|u87|ENSG00000197111|upEE	chr12	53467345	53467368	XRN2|HepG2	23
chr12	53466793	53467793	+	RP11-126L15.4|u87|ENSG00000197111|upEE	chr12	53467223	53467238	AGGF1|K562	15
chr12	53466793	53467793	+	RP11-126L15.4|u87|ENSG00000197111|upEE	chr12	53467256	53467294	LSM11|K562	38
chr12	53466793	53467793	+	RP11-126L15.4|u87|ENSG00000197111|upEE	chr12	53467482	53467514	POLR2G|HepG2	32
chr12	53466793	53467793	+	RP11-126L15.4|u87|ENSG00000197111|upEE	chr12	53467505	53467553	U2AF1|HepG2	48
chr12	53466793	53467793	+	RP11-126L15.4|u87|ENSG00000197111|upEE	chr12	53467220	53467238	FKBP4|HepG2	18
chr12	53466793	53467793	+	RP11-126L15.4|u87|ENSG00000197111|upEE	chr12	53466948	53466980	HNRNPU|HepG2	32
chr12	53466793	53467793	+	RP11-126L15.4|u87|ENSG00000197111|upEE	chr12	53467256	53467294	IGF2BP1|K562	38
chr12	53466793	53467793	+	RP11-126L15.4|u87|ENSG00000197111|upEE	chr12	53467261	53467297	RBM15|HepG2	36
chr12	53466793	53467793	+	RP11-126L15.4|u87|ENSG00000197111|upEE	chr12	53467280	53467300	GRWD1|HepG2	20
chr12	53466793	53467793	+	RP11-126L15.4|u87|ENSG00000197111|upEE	chr12	53467325	53467372	U2AF1|HepG2	47
chr12	53466793	53467793	+	RP11-126L15.4|u87|ENSG00000197111|upEE	chr12	53467217	53467251	EFTUD2|K562	34
chr12	53466793	53467793	+	RP11-126L15.4|u87|ENSG00000197111|upEE	chr12	53467501	53467530	EIF3H|HepG2	29
chr12	53466793	53467793	+	RP11-126L15.4|u87|ENSG00000197111|upEE	chr12	53467328	53467358	TAF15|HepG2	30
chr12	53466793	53467793	+	RP11-126L15.4|u87|ENSG00000197111|upEE	chr12	53466894	53466912	HNRNPU|HepG2	18
chr12	53466793	53467793	+	RP11-126L15.4|u87|ENSG00000197111|upEE	chr12	53467056	53467079	RPS5|K562	23
chr12	53466793	53467793	+	RP11-126L15.4|u87|ENSG00000197111|upEE	chr12	53467227	53467241	PUM2|K562	14
chr12	53466793	53467793	+	RP11-126L15.4|u87|ENSG00000197111|upEE	chr12	53467480	53467532	PRPF8|K562	52
chr12	53466793	53467793	+	RP11-126L15.4|u87|ENSG00000197111|upEE	chr12	53466777	53466824	HNRNPK|HepG2	31
chr12	53466793	53467793	+	RP11-126L15.4|u87|ENSG00000197111|upEE	chr12	53467220	53467240	DDX3X|HepG2	20
chr17	29616542	29617542	+	RP11-126L15.4|u87|ENSG00000167549|upEE	chr17	29617071	29617121	SLTM|K562	50
chr17	29616542	29617542	+	RP11-126L15.4|u87|ENSG00000167549|upEE	chr17	29617179	29617212	DDX42|K562	33
chr17	29616542	29617542	+	RP11-126L15.4|u87|ENSG00000167549|upEE	chr17	29617033	29617051	NOLC1|K562	18
chr17	29616542	29617542	+	RP11-126L15.4|u87|ENSG00000167549|upEE	chr17	29616917	29616938	PRPF8|K562	21
chr17	29616542	29617542	+	RP11-126L15.4|u87|ENSG00000167549|upEE	chr17	29617247	29617298	PRPF8|K562	51
chr17	29616542	29617542	+	RP11-126L15.4|u87|ENSG00000167549|upEE	chr17	29617196	29617228	SLTM|K562	32
chr17	29616542	29617542	+	RP11-126L15.4|u87|ENSG00000167549|upEE	chr17	29617254	29617286	SF3B4|K562	32
chr17	29616542	29617542	+	RP11-126L15.4|u87|ENSG00000167549|upEE	chr17	29617075	29617132	RBFOX2|HepG2	57
chr17	29616542	29617542	+	RP11-126L15.4|u87|ENSG00000167549|upEE	chr17	29617004	29617052	UCHL5|K562	48
chr17	29616542	29617542	+	RP11-126L15.4|u87|ENSG00000167549|upEE	chr17	29617084	29617131	EWSR1|K562	47
chr17	29616542	29617542	+	RP11-126L15.4|u87|ENSG00000167549|upEE	chr17	29617065	29617118	EWSR1|K562	53
chr17	29616542	29617542	+	RP11-126L15.4|u87|ENSG00000167549|upEE	chr17	29617016	29617080	PRPF8|K562	64
chr17	29616542	29617542	+	RP11-126L15.4|u87|ENSG00000167549|upEE	chr17	29616992	29617029	PPIL4|K562	37
chr17	29616542	29617542	+	RP11-126L15.4|u87|ENSG00000167549|upEE	chr17	29616819	29616850	LSM11|K562	31
chr17	29616542	29617542	+	RP11-126L15.4|u87|ENSG00000167549|upEE	chr17	29616692	29616782	EIF4A3|HeLa	90
chr17	29616542	29617542	+	RP11-126L15.4|u87|ENSG00000167549|upEE	chr17	29617009	29617043	SRSF1|K562	34
chr17	29616542	29617542	+	RP11-126L15.4|u87|ENSG00000167549|upEE	chr17	29617244	29617254	SRSF1|K562	10
chr17	29616542	29617542	+	RP11-126L15.4|u87|ENSG00000167549|upEE	chr17	29617101	29617138	SLTM|K562	37
chr17	29616542	29617542	+	RP11-126L15.4|u87|ENSG00000167549|upEE	chr17	29617027	29617086	RBFOX2|K562	59
chr17	29616542	29617542	+	RP11-126L15.4|u87|ENSG00000167549|upEE	chr17	29617463	29617491	RBFOX2|K562	28
chr17	29616542	29617542	+	RP11-126L15.4|u87|ENSG00000167549|upEE	chr17	29616844	29616888	CPSF6|K562	44
chr17	29616542	29617542	+	RP11-126L15.4|u87|ENSG00000167549|upEE	chr17	29617042	29617073	NONO|K562	31
chr17	29616542	29617542	+	RP11-126L15.4|u87|ENSG00000167549|upEE	chr17	29617256	29617288	TROVE2|K562	32
chr17	29616542	29617542	+	RP11-126L15.4|u87|ENSG00000167549|upEE	chr17	29617241	29617244	SRSF1|K562	3
chr17	29616542	29617542	+	RP11-126L15.4|u87|ENSG00000167549|upEE	chr17	29616997	29617041	AARS|K562	44
chr17	29616542	29617542	+	RP11-126L15.4|u87|ENSG00000167549|upEE	chr17	29617112	29617141	HNRNPU|K562	29
chr17	29616542	29617542	+	RP11-126L15.4|u87|ENSG00000167549|upEE	chr17	29616858	29616891	NONO|K562	33
chr17	29616542	29617542	+	RP11-126L15.4|u87|ENSG00000167549|upEE	chr17	29616937	29616960	SRSF1|K562	23
chr17	29616542	29617542	+	RP11-126L15.4|u87|ENSG00000167549|upEE	chr17	29617441	29617464	SMNDC1|K562	23
chr17	29616542	29617542	+	RP11-126L15.4|u87|ENSG00000167549|upEE	chr17	29616997	29617035	SRSF1|K562	38
chr17	29616542	29617542	+	RP11-126L15.4|u87|ENSG00000167549|upEE	chr17	29617322	29617360	U2AF2|K562	38
chr17	29616542	29617542	+	RP11-126L15.4|u87|ENSG00000167549|upEE	chr17	29616561	29616569	ZRANB2|K562	8
chr17	29616542	29617542	+	RP11-126L15.4|u87|ENSG00000167549|upEE	chr17	29616842	29616847	SRSF1|K562	5
chr17	29616542	29617542	+	RP11-126L15.4|u87|ENSG00000167549|upEE	chr17	29616551	29616581	NONO|K562	30
chr17	29616542	29617542	+	RP11-126L15.4|u87|ENSG00000167549|upEE	chr17	29617534	29617573	YBX3|K562	8
chr17	29616542	29617542	+	RP11-126L15.4|u87|ENSG00000167549|upEE	chr17	29617045	29617066	TRA2A|K562	21
chr17	29616542	29617542	+	RP11-126L15.4|u87|ENSG00000167549|upEE	chr17	29617452	29617477	TIA1|K562	25
chr17	29616542	29617542	+	RP11-126L15.4|u87|ENSG00000167549|upEE	chr17	29616969	29617002	EIF4A3|HeLa	33
chr17	29616542	29617542	+	RP11-126L15.4|u87|ENSG00000167549|upEE	chr17	29617063	29617085	SMNDC1|K562	22
chr17	29616542	29617542	+	RP11-126L15.4|u87|ENSG00000167549|upEE	chr17	29616569	29616595	ZRANB2|K562	26
chr17	29616542	29617542	+	RP11-126L15.4|u87|ENSG00000167549|upEE	chr17	29617066	29617118	LSM11|K562	52
chr17	29616542	29617542	+	RP11-126L15.4|u87|ENSG00000167549|upEE	chr17	29617244	29617254	SF3B4|K562	10
chr17	29616542	29617542	+	RP11-126L15.4|u87|ENSG00000167549|upEE	chr17	29617203	29617263	NONO|K562	60
chr17	29616542	29617542	+	RP11-126L15.4|u87|ENSG00000167549|upEE	chr17	29617024	29617048	BUD13|K562	24
chr17	29616542	29617542	+	RP11-126L15.4|u87|ENSG00000167549|upEE	chr17	29617420	29617432	CSTF2T|K562	12
chr5	139648509	139649509	+	RP11-126L15.4|u87|ENSG00000171604|upEE	chr5	139649062	139649108	HNRNPUL1|HepG2	46
chr5	139648509	139649509	+	RP11-126L15.4|u87|ENSG00000171604|upEE	chr5	139649241	139649288	XRN2|K562	47
chr5	139648509	139649509	+	RP11-126L15.4|u87|ENSG00000171604|upEE	chr5	139649227	139649265	XRCC6|K562	38
chr5	139648509	139649509	+	RP11-126L15.4|u87|ENSG00000171604|upEE	chr5	139649208	139649253	PUS1|K562	45
chr5	139648509	139649509	+	RP11-126L15.4|u87|ENSG00000171604|upEE	chr5	139649028	139649085	SRSF1|HepG2	57
chr5	139648509	139649509	+	RP11-126L15.4|u87|ENSG00000171604|upEE	chr5	139648987	139649006	DDX3X|K562	19
chr5	139648509	139649509	+	RP11-126L15.4|u87|ENSG00000171604|upEE	chr5	139649052	139649063	PCBP2|HepG2	11
chr5	139648509	139649509	+	RP11-126L15.4|u87|ENSG00000171604|upEE	chr5	139649383	139649430	FAM120A|HepG2	47
chr5	139648509	139649509	+	RP11-126L15.4|u87|ENSG00000171604|upEE	chr5	139649054	139649073	IGF2BP1|HepG2	19
chr5	139648509	139649509	+	RP11-126L15.4|u87|ENSG00000171604|upEE	chr5	139649231	139649251	TIA1|K562	20
chr5	139648509	139649509	+	RP11-126L15.4|u87|ENSG00000171604|upEE	chr5	139649241	139649303	CSTF2T|HepG2	62
chr5	139648509	139649509	+	RP11-126L15.4|u87|ENSG00000171604|upEE	chr5	139649048	139649080	TBRG4|HepG2	32
chr5	139648509	139649509	+	RP11-126L15.4|u87|ENSG00000171604|upEE	chr5	139649046	139649074	ZNF622|K562	28
chr5	139648509	139649509	+	RP11-126L15.4|u87|ENSG00000171604|upEE	chr5	139649058	139649099	NCBP2|HepG2	41
chr5	139648509	139649509	+	RP11-126L15.4|u87|ENSG00000171604|upEE	chr5	139649214	139649221	PTBP1|HepG2	7
chr5	139648509	139649509	+	RP11-126L15.4|u87|ENSG00000171604|upEE	chr5	139649415	139649428	TBRG4|K562	13
chr5	139648509	139649509	+	RP11-126L15.4|u87|ENSG00000171604|upEE	chr5	139649053	139649091	U2AF1|HepG2	38
chr5	139648509	139649509	+	RP11-126L15.4|u87|ENSG00000171604|upEE	chr5	139649024	139649126	EFTUD2|HepG2	102
chr5	139648509	139649509	+	RP11-126L15.4|u87|ENSG00000171604|upEE	chr5	139649402	139649420	SLTM|HepG2	18
chr5	139648509	139649509	+	RP11-126L15.4|u87|ENSG00000171604|upEE	chr5	139649025	139649103	FAM120A|HepG2	78
chr5	139648509	139649509	+	RP11-126L15.4|u87|ENSG00000171604|upEE	chr5	139648999	139649032	DDX6|K562	33
chr5	139648509	139649509	+	RP11-126L15.4|u87|ENSG00000171604|upEE	chr5	139649205	139649253	HNRNPC|HepG2	48
chr5	139648509	139649509	+	RP11-126L15.4|u87|ENSG00000171604|upEE	chr5	139649269	139649281	XRN2|HepG2	12
chr5	139648509	139649509	+	RP11-126L15.4|u87|ENSG00000171604|upEE	chr5	139649221	139649238	AGGF1|K562	17
chr5	139648509	139649509	+	RP11-126L15.4|u87|ENSG00000171604|upEE	chr5	139649224	139649251	RBM15|HepG2	27
chr5	139648509	139649509	+	RP11-126L15.4|u87|ENSG00000171604|upEE	chr5	139649033	139649077	U2AF2|HepG2	44
chr5	139648509	139649509	+	RP11-126L15.4|u87|ENSG00000171604|upEE	chr5	139649335	139649347	HNRNPUL1|HepG2	12
chr5	139648509	139649509	+	RP11-126L15.4|u87|ENSG00000171604|upEE	chr5	139649215	139649251	PPIL4|K562	36
chr5	139648509	139649509	+	RP11-126L15.4|u87|ENSG00000171604|upEE	chr5	139649396	139649423	AUH|K562	27
chr5	139648509	139649509	+	RP11-126L15.4|u87|ENSG00000171604|upEE	chr5	139649037	139649107	HNRNPUL1|K562	70
chr5	139648509	139649509	+	RP11-126L15.4|u87|ENSG00000171604|upEE	chr5	139649218	139649233	GTF2F1|HepG2	15
chr5	139648509	139649509	+	RP11-126L15.4|u87|ENSG00000171604|upEE	chr5	139649014	139649096	PRPF8|K562	82
chr5	139648509	139649509	+	RP11-126L15.4|u87|ENSG00000171604|upEE	chr5	139649047	139649079	CSTF2|HepG2	32
chr5	139648509	139649509	+	RP11-126L15.4|u87|ENSG00000171604|upEE	chr5	139649011	139649049	SUPV3L1|HepG2	38
chr5	139648509	139649509	+	RP11-126L15.4|u87|ENSG00000171604|upEE	chr5	139649218	139649276	HNRNPM|K562	58
chr5	139648509	139649509	+	RP11-126L15.4|u87|ENSG00000171604|upEE	chr5	139649215	139649245	TIA1|HepG2	30
chr5	139648509	139649509	+	RP11-126L15.4|u87|ENSG00000171604|upEE	chr5	139649048	139649084	HNRNPC|HepG2	36
chr5	139648509	139649509	+	RP11-126L15.4|u87|ENSG00000171604|upEE	chr5	139649222	139649247	TIA1|K562	25
chr5	139648509	139649509	+	RP11-126L15.4|u87|ENSG00000171604|upEE	chr5	139649068	139649087	IGF2BP3|HepG2	19
chr5	139648509	139649509	+	RP11-126L15.4|u87|ENSG00000171604|upEE	chr5	139649107	139649128	NOLC1|HepG2	21
chr5	139648509	139649509	+	RP11-126L15.4|u87|ENSG00000171604|upEE	chr5	139649207	139649243	GTF2F1|K562	36
chr5	139648509	139649509	+	RP11-126L15.4|u87|ENSG00000171604|upEE	chr5	139649165	139649175	XPO5|HepG2	10
chr5	139648509	139649509	+	RP11-126L15.4|u87|ENSG00000171604|upEE	chr5	139649046	139649090	XRN2|HepG2	44
chr5	139648509	139649509	+	RP11-126L15.4|u87|ENSG00000171604|upEE	chr5	139649062	139649084	PPIG|HepG2	22
chr5	139648509	139649509	+	RP11-126L15.4|u87|ENSG00000171604|upEE	chr5	139649060	139649107	RPS5|HepG2	47
chr5	139648509	139649509	+	RP11-126L15.4|u87|ENSG00000171604|upEE	chr5	139649019	139649126	SAFB2|K562	107
chr5	139648509	139649509	+	RP11-126L15.4|u87|ENSG00000171604|upEE	chr5	139649212	139649248	QKI|K562	36
chr5	139648509	139649509	+	RP11-126L15.4|u87|ENSG00000171604|upEE	chr5	139649041	139649098	EIF4G2|K562	57
chr5	139648509	139649509	+	RP11-126L15.4|u87|ENSG00000171604|upEE	chr5	139649054	139649152	NONO|K562	98
chr5	139648509	139649509	+	RP11-126L15.4|u87|ENSG00000171604|upEE	chr5	139649055	139649095	RPS5|HepG2	40
chr5	139648509	139649509	+	RP11-126L15.4|u87|ENSG00000171604|upEE	chr5	139649213	139649249	HNRNPM|K562	36
chr5	139648509	139649509	+	RP11-126L15.4|u87|ENSG00000171604|upEE	chr5	139649045	139649079	TIA1|K562	34
chr5	139648509	139649509	+	RP11-126L15.4|u87|ENSG00000171604|upEE	chr5	139649059	139649099	EXOSC5|K562	40
chr5	139648509	139649509	+	RP11-126L15.4|u87|ENSG00000171604|upEE	chr5	139649041	139649078	FAM120A|K562	37
chr5	139648509	139649509	+	RP11-126L15.4|u87|ENSG00000171604|upEE	chr5	139649224	139649238	FTO|K562	14
chr5	139648509	139649509	+	RP11-126L15.4|u87|ENSG00000171604|upEE	chr5	139649054	139649091	XPO5|HepG2	37
chr5	139648509	139649509	+	RP11-126L15.4|u87|ENSG00000171604|upEE	chr5	139649047	139649067	SF3B4|HepG2	20
chr5	139648509	139649509	+	RP11-126L15.4|u87|ENSG00000171604|upEE	chr5	139649352	139649380	LSM11|HepG2	28
chr5	139648509	139649509	+	RP11-126L15.4|u87|ENSG00000171604|upEE	chr5	139649197	139649242	HNRNPA1|HepG2	45
chr5	139648509	139649509	+	RP11-126L15.4|u87|ENSG00000171604|upEE	chr5	139649050	139649096	AGGF1|HepG2	46
chr5	139648509	139649509	+	RP11-126L15.4|u87|ENSG00000171604|upEE	chr5	139649352	139649367	DDX59|HepG2	15
chr5	139648509	139649509	+	RP11-126L15.4|u87|ENSG00000171604|upEE	chr5	139649369	139649412	DHX30|K562	43
chr5	139648509	139649509	+	RP11-126L15.4|u87|ENSG00000171604|upEE	chr5	139649205	139649249	SRSF1|HepG2	44
chr5	139648509	139649509	+	RP11-126L15.4|u87|ENSG00000171604|upEE	chr5	139649220	139649245	U2AF1|K562	25
chr5	139648509	139649509	+	RP11-126L15.4|u87|ENSG00000171604|upEE	chr5	139649037	139649102	FAM120A|HepG2	65
chr5	139648509	139649509	+	RP11-126L15.4|u87|ENSG00000171604|upEE	chr5	139649401	139649445	EWSR1|K562	44
chr5	139648509	139649509	+	RP11-126L15.4|u87|ENSG00000171604|upEE	chr5	139649390	139649420	CSTF2T|HepG2	30
chr5	139648509	139649509	+	RP11-126L15.4|u87|ENSG00000171604|upEE	chr5	139649032	139649075	RBM27|K562	43
chr5	139648509	139649509	+	RP11-126L15.4|u87|ENSG00000171604|upEE	chr5	139649212	139649233	DGCR8|K562	21
chr5	139648509	139649509	+	RP11-126L15.4|u87|ENSG00000171604|upEE	chr5	139649021	139649093	HNRNPU|HepG2	72
chr5	139648509	139649509	+	RP11-126L15.4|u87|ENSG00000171604|upEE	chr5	139649051	139649093	BUD13|HepG2	42
chr5	139648509	139649509	+	RP11-126L15.4|u87|ENSG00000171604|upEE	chr5	139649039	139649067	DHX30|K562	28
chr5	139648509	139649509	+	RP11-126L15.4|u87|ENSG00000171604|upEE	chr5	139649036	139649102	EWSR1|K562	66
chr5	139648509	139649509	+	RP11-126L15.4|u87|ENSG00000171604|upEE	chr5	139649228	139649269	FAM120A|HepG2	41
chr5	139648509	139649509	+	RP11-126L15.4|u87|ENSG00000171604|upEE	chr5	139649057	139649093	NONO|K562	36
chr5	139648509	139649509	+	RP11-126L15.4|u87|ENSG00000171604|upEE	chr5	139649392	139649423	CSTF2|HepG2	31
chr5	139648509	139649509	+	RP11-126L15.4|u87|ENSG00000171604|upEE	chr5	139649066	139649093	U2AF1|K562	27
chr5	139648509	139649509	+	RP11-126L15.4|u87|ENSG00000171604|upEE	chr5	139649332	139649381	CSTF2T|HepG2	49
chr5	139648509	139649509	+	RP11-126L15.4|u87|ENSG00000171604|upEE	chr5	139649223	139649253	SUB1|HepG2	30
chr5	139648509	139649509	+	RP11-126L15.4|u87|ENSG00000171604|upEE	chr5	139649209	139649264	NKRF|HepG2	55
chr5	139648509	139649509	+	RP11-126L15.4|u87|ENSG00000171604|upEE	chr5	139649044	139649074	RBM5|HepG2	30
chr5	139648509	139649509	+	RP11-126L15.4|u87|ENSG00000171604|upEE	chr5	139649389	139649423	HNRNPUL1|HepG2	34
chr5	139648509	139649509	+	RP11-126L15.4|u87|ENSG00000171604|upEE	chr5	139649220	139649234	LSM11|HepG2	14
chr5	139648509	139649509	+	RP11-126L15.4|u87|ENSG00000171604|upEE	chr5	139649339	139649383	TROVE2|K562	44
chr5	139648509	139649509	+	RP11-126L15.4|u87|ENSG00000171604|upEE	chr5	139649049	139649068	DGCR8|HepG2	19
chr5	139648509	139649509	+	RP11-126L15.4|u87|ENSG00000171604|upEE	chr5	139649023	139649065	SF3B4|HepG2	42
chr5	139648509	139649509	+	RP11-126L15.4|u87|ENSG00000171604|upEE	chr5	139649058	139649090	XRN2|HepG2	32
chr5	139648509	139649509	+	RP11-126L15.4|u87|ENSG00000171604|upEE	chr5	139649039	139649107	CSTF2T|HepG2	68
chr5	139648509	139649509	+	RP11-126L15.4|u87|ENSG00000171604|upEE	chr5	139649048	139649102	SLTM|K562	54
chr5	139648509	139649509	+	RP11-126L15.4|u87|ENSG00000171604|upEE	chr5	139649331	139649354	NCBP2|HepG2	23
chr5	139648509	139649509	+	RP11-126L15.4|u87|ENSG00000171604|upEE	chr5	139649458	139649479	CSTF2T|HepG2	21
chr5	139648509	139649509	+	RP11-126L15.4|u87|ENSG00000171604|upEE	chr5	139649041	139649098	FASTKD2|K562	57
chr5	139648509	139649509	+	RP11-126L15.4|u87|ENSG00000171604|upEE	chr5	139649449	139649481	NONO|K562	32
chr5	139648509	139649509	+	RP11-126L15.4|u87|ENSG00000171604|upEE	chr5	139649049	139649062	CDC40|HepG2	13
chr5	139648509	139649509	+	RP11-126L15.4|u87|ENSG00000171604|upEE	chr5	139649058	139649084	LSM11|HepG2	26
chr5	139648509	139649509	+	RP11-126L15.4|u87|ENSG00000171604|upEE	chr5	139649055	139649099	RBFOX2|K562	44
chr5	139648509	139649509	+	RP11-126L15.4|u87|ENSG00000171604|upEE	chr5	139649266	139649299	EFTUD2|K562	33
chr5	139648509	139649509	+	RP11-126L15.4|u87|ENSG00000171604|upEE	chr5	139649210	139649242	NKRF|HepG2	32
chr5	139648509	139649509	+	RP11-126L15.4|u87|ENSG00000171604|upEE	chr5	139649085	139649132	AARS|K562	47
chr5	139648509	139649509	+	RP11-126L15.4|u87|ENSG00000171604|upEE	chr5	139649339	139649382	CSTF2|HepG2	43
chr5	139648509	139649509	+	RP11-126L15.4|u87|ENSG00000171604|upEE	chr5	139649456	139649470	HNRNPK|K562	14
chr5	139648509	139649509	+	RP11-126L15.4|u87|ENSG00000171604|upEE	chr5	139649043	139649129	FAM120A|K562	86
chr5	139648509	139649509	+	RP11-126L15.4|u87|ENSG00000171604|upEE	chr5	139649334	139649379	NKRF|HepG2	45
chr5	139648509	139649509	+	RP11-126L15.4|u87|ENSG00000171604|upEE	chr5	139649003	139649089	EFTUD2|K562	86
chr5	139648509	139649509	+	RP11-126L15.4|u87|ENSG00000171604|upEE	chr5	139649039	139649093	DDX55|K562	54
chr5	139648509	139649509	+	RP11-126L15.4|u87|ENSG00000171604|upEE	chr5	139649211	139649265	POLR2G|HepG2	54
chr5	139648509	139649509	+	RP11-126L15.4|u87|ENSG00000171604|upEE	chr5	139649029	139649071	GTF2F1|HepG2	42
chr5	139648509	139649509	+	RP11-126L15.4|u87|ENSG00000171604|upEE	chr5	139649206	139649250	BCCIP|HepG2	44
chr5	139648509	139649509	+	RP11-126L15.4|u87|ENSG00000171604|upEE	chr5	139649385	139649401	EFTUD2|K562	16
chr5	139648509	139649509	+	RP11-126L15.4|u87|ENSG00000171604|upEE	chr5	139649234	139649259	BUD13|HepG2	25
chr5	139648509	139649509	+	RP11-126L15.4|u87|ENSG00000171604|upEE	chr5	139649059	139649068	PCBP2|HepG2	9
chr5	139648509	139649509	+	RP11-126L15.4|u87|ENSG00000171604|upEE	chr5	139649233	139649242	SRSF9|HepG2	9
chr5	139648509	139649509	+	RP11-126L15.4|u87|ENSG00000171604|upEE	chr5	139649212	139649243	RBM22|HepG2	31
chr5	139648509	139649509	+	RP11-126L15.4|u87|ENSG00000171604|upEE	chr5	139649044	139649103	DROSHA|K562	59
chr5	139648509	139649509	+	RP11-126L15.4|u87|ENSG00000171604|upEE	chr5	139649048	139649074	TAF15|K562	26
chr5	139648509	139649509	+	RP11-126L15.4|u87|ENSG00000171604|upEE	chr5	139649225	139649239	IGF2BP1|HepG2	14
chr5	139648509	139649509	+	RP11-126L15.4|u87|ENSG00000171604|upEE	chr5	139649379	139649409	NONO|K562	30
chr5	139648509	139649509	+	RP11-126L15.4|u87|ENSG00000171604|upEE	chr5	139649039	139649080	ILF3|K562	41
chr5	139648509	139649509	+	RP11-126L15.4|u87|ENSG00000171604|upEE	chr5	139649039	139649098	RBM22|HepG2	59
chr5	139648509	139649509	+	RP11-126L15.4|u87|ENSG00000171604|upEE	chr5	139649060	139649088	DDX59|HepG2	28
chr5	139648509	139649509	+	RP11-126L15.4|u87|ENSG00000171604|upEE	chr5	139649201	139649236	SRSF1|HepG2	35
chr5	139648509	139649509	+	RP11-126L15.4|u87|ENSG00000171604|upEE	chr5	139649039	139649087	CSTF2T|K562	48
chr5	139648509	139649509	+	RP11-126L15.4|u87|ENSG00000171604|upEE	chr5	139649212	139649255	TIA1|HepG2	43
chr5	139648509	139649509	+	RP11-126L15.4|u87|ENSG00000171604|upEE	chr5	139649023	139649056	FASTKD2|HepG2	33
chr5	139648509	139649509	+	RP11-126L15.4|u87|ENSG00000171604|upEE	chr5	139649034	139649064	HNRNPA1|HepG2	30
chr5	139648509	139649509	+	RP11-126L15.4|u87|ENSG00000171604|upEE	chr5	139649020	139649061	SRSF1|K562	41
chr5	139648509	139649509	+	RP11-126L15.4|u87|ENSG00000171604|upEE	chr5	139649416	139649432	U2AF1|K562	16
chr5	139648509	139649509	+	RP11-126L15.4|u87|ENSG00000171604|upEE	chr5	139649384	139649421	EFTUD2|HepG2	37
chr5	139648509	139649509	+	RP11-126L15.4|u87|ENSG00000171604|upEE	chr5	139649302	139649319	FAM120A|K562	17
chr5	139648509	139649509	+	RP11-126L15.4|u87|ENSG00000171604|upEE	chr5	139649222	139649239	SLTM|HepG2	17
chr5	139648509	139649509	+	RP11-126L15.4|u87|ENSG00000171604|upEE	chr5	139649354	139649371	U2AF1|HepG2	17
chr5	139648509	139649509	+	RP11-126L15.4|u87|ENSG00000171604|upEE	chr5	139649036	139649097	CSTF2T|HepG2	61
chr5	139648509	139649509	+	RP11-126L15.4|u87|ENSG00000171604|upEE	chr5	139649007	139649101	TAF15|K562	94
chr5	139648509	139649509	+	RP11-126L15.4|u87|ENSG00000171604|upEE	chr5	139649065	139649105	BUD13|HepG2	40
chr5	139648509	139649509	+	RP11-126L15.4|u87|ENSG00000171604|upEE	chr5	139649206	139649254	SRSF9|HepG2	48
chr5	139648509	139649509	+	RP11-126L15.4|u87|ENSG00000171604|upEE	chr5	139649222	139649240	SRSF1|K562	18
chr5	139648509	139649509	+	RP11-126L15.4|u87|ENSG00000171604|upEE	chr5	139649397	139649437	SLTM|K562	40
chr5	139648509	139649509	+	RP11-126L15.4|u87|ENSG00000171604|upEE	chr5	139649223	139649264	SUGP2|HepG2	41
chr5	139648509	139649509	+	RP11-126L15.4|u87|ENSG00000171604|upEE	chr5	139649042	139649117	NKRF|HepG2	75
chr5	139648509	139649509	+	RP11-126L15.4|u87|ENSG00000171604|upEE	chr5	139649216	139649236	EWSR1|K562	20
chr5	139648509	139649509	+	RP11-126L15.4|u87|ENSG00000171604|upEE	chr5	139649476	139649477	TAF15|HepG2	1
chr5	139648509	139649509	+	RP11-126L15.4|u87|ENSG00000171604|upEE	chr5	139649040	139649105	CSTF2T|K562	65
chr5	139648509	139649509	+	RP11-126L15.4|u87|ENSG00000171604|upEE	chr5	139649389	139649418	NKRF|HepG2	29
chr5	139648509	139649509	+	RP11-126L15.4|u87|ENSG00000171604|upEE	chr5	139649314	139649327	FAM120A|HepG2	13
chr5	139648509	139649509	+	RP11-126L15.4|u87|ENSG00000171604|upEE	chr5	139649071	139649106	FASTKD2|K562	35
chr5	139648509	139649509	+	RP11-126L15.4|u87|ENSG00000171604|upEE	chr5	139649075	139649090	SRSF9|HepG2	15
chr5	139648509	139649509	+	RP11-126L15.4|u87|ENSG00000171604|upEE	chr5	139649049	139649095	GTF2F1|K562	46
chr5	139648509	139649509	+	RP11-126L15.4|u87|ENSG00000171604|upEE	chr5	139649414	139649420	TIA1|K562	6
chr5	139648509	139649509	+	RP11-126L15.4|u87|ENSG00000171604|upEE	chr5	139649461	139649471	RBM5|HepG2	10
chr5	139648509	139649509	+	RP11-126L15.4|u87|ENSG00000171604|upEE	chr5	139649176	139649182	DGCR8|K562	6
chr5	139648509	139649509	+	RP11-126L15.4|u87|ENSG00000171604|upEE	chr5	139649157	139649168	HNRNPU|HepG2	11
chr5	139648509	139649509	+	RP11-126L15.4|u87|ENSG00000171604|upEE	chr5	139649458	139649489	DDX6|HepG2	31
chr5	139648509	139649509	+	RP11-126L15.4|u87|ENSG00000171604|upEE	chr5	139649215	139649244	U2AF1|HepG2	29
chr5	139648509	139649509	+	RP11-126L15.4|u87|ENSG00000171604|upEE	chr5	139649448	139649458	DDX6|HepG2	10
chr5	139648509	139649509	+	RP11-126L15.4|u87|ENSG00000171604|upEE	chr5	139649045	139649086	SLTM|HepG2	41
chr5	139648509	139649509	+	RP11-126L15.4|u87|ENSG00000171604|upEE	chr5	139649021	139649086	IGF2BP2|K562	65
chr5	139648509	139649509	+	RP11-126L15.4|u87|ENSG00000171604|upEE	chr5	139649032	139649080	GEMIN5|K562	48
chr5	139648509	139649509	+	RP11-126L15.4|u87|ENSG00000171604|upEE	chr5	139649056	139649092	POLR2G|HepG2	36
chr5	139648509	139649509	+	RP11-126L15.4|u87|ENSG00000171604|upEE	chr5	139649053	139649109	AARS|K562	56
chr5	139648509	139649509	+	RP11-126L15.4|u87|ENSG00000171604|upEE	chr5	139649037	139649082	HNRNPK|HepG2	45
chr5	139648509	139649509	+	RP11-126L15.4|u87|ENSG00000171604|upEE	chr5	139649045	139649075	HNRNPL|K562	30
chr5	139648509	139649509	+	RP11-126L15.4|u87|ENSG00000171604|upEE	chr5	139649036	139649089	PUM2|K562	53
chr5	139648509	139649509	+	RP11-126L15.4|u87|ENSG00000171604|upEE	chr5	139649047	139649108	TBRG4|K562	61
chr5	139648509	139649509	+	RP11-126L15.4|u87|ENSG00000171604|upEE	chr5	139649375	139649425	RBM27|K562	50
chr5	139648509	139649509	+	RP11-126L15.4|u87|ENSG00000171604|upEE	chr5	139649023	139649092	TBRG4|K562	69
chr5	139648509	139649509	+	RP11-126L15.4|u87|ENSG00000171604|upEE	chr5	139649336	139649373	AKAP8L|K562	37
chr5	139648509	139649509	+	RP11-126L15.4|u87|ENSG00000171604|upEE	chr5	139649214	139649243	GTF2F1|K562	29
chr5	139648509	139649509	+	RP11-126L15.4|u87|ENSG00000171604|upEE	chr5	139649399	139649444	NONO|K562	45
chr5	139648509	139649509	+	RP11-126L15.4|u87|ENSG00000171604|upEE	chr5	139648998	139649041	PPIG|HepG2	43
chr5	139648509	139649509	+	RP11-126L15.4|u87|ENSG00000171604|upEE	chr5	139649216	139649288	NCBP2|K562	72
chr5	139648509	139649509	+	RP11-126L15.4|u87|ENSG00000171604|upEE	chr5	139649207	139649247	CSTF2T|HepG2	40
chr5	139648509	139649509	+	RP11-126L15.4|u87|ENSG00000171604|upEE	chr5	139649477	139649498	LARP4|K562	21
chr5	139648509	139649509	+	RP11-126L15.4|u87|ENSG00000171604|upEE	chr5	139649057	139649133	DROSHA|K562	76
chr5	139648509	139649509	+	RP11-126L15.4|u87|ENSG00000171604|upEE	chr5	139648994	139649083	PRPF8|HepG2	89
chr5	139648509	139649509	+	RP11-126L15.4|u87|ENSG00000171604|upEE	chr5	139649223	139649234	FXR2|K562	11
chr5	139648509	139649509	+	RP11-126L15.4|u87|ENSG00000171604|upEE	chr5	139649067	139649079	NCBP2|HepG2	12
chr5	139648509	139649509	+	RP11-126L15.4|u87|ENSG00000171604|upEE	chr5	139649040	139649104	HNRNPU|K562	64
chr5	139648509	139649509	+	RP11-126L15.4|u87|ENSG00000171604|upEE	chr5	139649045	139649098	HNRNPU|HepG2	53
chr5	139648509	139649509	+	RP11-126L15.4|u87|ENSG00000171604|upEE	chr5	139649471	139649477	LARP4|K562	6
chr5	139648509	139649509	+	RP11-126L15.4|u87|ENSG00000171604|upEE	chr5	139649211	139649282	XRN2|K562	71
chr5	139648509	139649509	+	RP11-126L15.4|u87|ENSG00000171604|upEE	chr5	139649220	139649245	DGCR8|HepG2	25
chr5	139648509	139649509	+	RP11-126L15.4|u87|ENSG00000171604|upEE	chr5	139649042	139649080	EWSR1|K562	38
chr5	139648509	139649509	+	RP11-126L15.4|u87|ENSG00000171604|upEE	chr5	139649310	139649354	LARP4|K562	44
chr5	139648509	139649509	+	RP11-126L15.4|u87|ENSG00000171604|upEE	chr5	139649374	139649425	HNRNPU|K562	51
chr5	139648509	139649509	+	RP11-126L15.4|u87|ENSG00000171604|upEE	chr5	139649269	139649288	RBM5|HepG2	19
chr5	139648509	139649509	+	RP11-126L15.4|u87|ENSG00000171604|upEE	chr5	139649054	139649068	TROVE2|K562	14
chr5	139648509	139649509	+	RP11-126L15.4|u87|ENSG00000171604|upEE	chr5	139649080	139649098	AGGF1|K562	18
chr5	139648509	139649509	+	RP11-126L15.4|u87|ENSG00000171604|upEE	chr5	139649041	139649096	SAFB2|K562	55
chr5	139648509	139649509	+	RP11-126L15.4|u87|ENSG00000171604|upEE	chr5	139649387	139649419	EWSR1|K562	32
chr5	139648509	139649509	+	RP11-126L15.4|u87|ENSG00000171604|upEE	chr5	139649363	139649370	XRN2|K562	7
chr5	139648509	139649509	+	RP11-126L15.4|u87|ENSG00000171604|upEE	chr5	139649401	139649418	SND1|K562	17
chr5	139648509	139649509	+	RP11-126L15.4|u87|ENSG00000171604|upEE	chr5	139649025	139649065	RBFOX2|HepG2	40
chr5	139648509	139649509	+	RP11-126L15.4|u87|ENSG00000171604|upEE	chr5	139649077	139649116	SMNDC1|K562	39
chr5	139648509	139649509	+	RP11-126L15.4|u87|ENSG00000171604|upEE	chr5	139649234	139649283	XRCC6|HepG2	49
chr5	139648509	139649509	+	RP11-126L15.4|u87|ENSG00000171604|upEE	chr5	139649475	139649488	EWSR1|K562	13
chr5	139648509	139649509	+	RP11-126L15.4|u87|ENSG00000171604|upEE	chr5	139649228	139649248	XRN2|HepG2	20
chr5	139648509	139649509	+	RP11-126L15.4|u87|ENSG00000171604|upEE	chr5	139648988	139649016	FASTKD2|K562	28
chr5	139648509	139649509	+	RP11-126L15.4|u87|ENSG00000171604|upEE	chr5	139649069	139649110	QKI|HepG2	41
chr5	139648509	139649509	+	RP11-126L15.4|u87|ENSG00000171604|upEE	chr5	139649048	139649107	TIA1|K562	59
chr5	139648509	139649509	+	RP11-126L15.4|u87|ENSG00000171604|upEE	chr5	139649346	139649380	CSTF2T|HepG2	34
chr5	139648509	139649509	+	RP11-126L15.4|u87|ENSG00000171604|upEE	chr5	139649034	139649091	EIF4G2|K562	57
chr5	139648509	139649509	+	RP11-126L15.4|u87|ENSG00000171604|upEE	chr5	139649112	139649126	HNRNPUL1|K562	14
chr5	139648509	139649509	+	RP11-126L15.4|u87|ENSG00000171604|upEE	chr5	139649387	139649427	DGCR8|HepG2	40
chr5	139648509	139649509	+	RP11-126L15.4|u87|ENSG00000171604|upEE	chr5	139649101	139649140	CSTF2T|HepG2	39
chr5	139648509	139649509	+	RP11-126L15.4|u87|ENSG00000171604|upEE	chr5	139649016	139649067	RBM5|HepG2	51
chr5	139648509	139649509	+	RP11-126L15.4|u87|ENSG00000171604|upEE	chr5	139649046	139649110	RBM22|HepG2	64
chr5	139648509	139649509	+	RP11-126L15.4|u87|ENSG00000171604|upEE	chr5	139649058	139649081	GEMIN5|K562	23
chr5	139648509	139649509	+	RP11-126L15.4|u87|ENSG00000171604|upEE	chr5	139649059	139649101	BUD13|K562	42
chr5	139648509	139649509	+	RP11-126L15.4|u87|ENSG00000171604|upEE	chr5	139649052	139649074	EFTUD2|HepG2	22
chr5	139648509	139649509	+	RP11-126L15.4|u87|ENSG00000171604|upEE	chr5	139649066	139649139	SFPQ|HepG2	73
chr5	139648509	139649509	+	RP11-126L15.4|u87|ENSG00000171604|upEE	chr5	139649035	139649085	IGF2BP1|HepG2	50
chr5	139648509	139649509	+	RP11-126L15.4|u87|ENSG00000171604|upEE	chr5	139649049	139649088	AUH|K562	39
chr5	139648509	139649509	+	RP11-126L15.4|u87|ENSG00000171604|upEE	chr5	139649340	139649375	NONO|K562	35
chr5	139648509	139649509	+	RP11-126L15.4|u87|ENSG00000171604|upEE	chr5	139649034	139649082	PTBP1|K562	48
chr5	139648509	139649509	+	RP11-126L15.4|u87|ENSG00000171604|upEE	chr5	139649343	139649372	FAM120A|HepG2	29
chr5	139648509	139649509	+	RP11-126L15.4|u87|ENSG00000171604|upEE	chr5	139649040	139649084	XRN2|K562	44
chr5	139648509	139649509	+	RP11-126L15.4|u87|ENSG00000171604|upEE	chr5	139649056	139649098	YWHAG|K562	42
chr5	139648509	139649509	+	RP11-126L15.4|u87|ENSG00000171604|upEE	chr5	139649047	139649068	CSTF2|HepG2	21
chr5	139648509	139649509	+	RP11-126L15.4|u87|ENSG00000171604|upEE	chr5	139649392	139649398	YBX3|K562	6
chr5	139648509	139649509	+	RP11-126L15.4|u87|ENSG00000171604|upEE	chr5	139649066	139649093	TROVE2|K562	27
chr5	139648509	139649509	+	RP11-126L15.4|u87|ENSG00000171604|upEE	chr5	139649075	139649085	METAP2|K562	10
chr5	139648509	139649509	+	RP11-126L15.4|u87|ENSG00000171604|upEE	chr5	139649016	139649102	PRPF8|K562	86
chr5	139648509	139649509	+	RP11-126L15.4|u87|ENSG00000171604|upEE	chr5	139649228	139649247	HNRNPU|K562	19
chr5	139648509	139649509	+	RP11-126L15.4|u87|ENSG00000171604|upEE	chr5	139649209	139649244	YBX3|K562	35
chr5	139648509	139649509	+	RP11-126L15.4|u87|ENSG00000171604|upEE	chr5	139649051	139649094	DGCR8|K562	43
chr5	139648509	139649509	+	RP11-126L15.4|u87|ENSG00000171604|upEE	chr5	139649396	139649407	HNRNPUL1|K562	11
chr5	139648509	139649509	+	RP11-126L15.4|u87|ENSG00000171604|upEE	chr5	139649041	139649073	HNRNPC|HepG2	32
chr5	139648509	139649509	+	RP11-126L15.4|u87|ENSG00000171604|upEE	chr5	139649213	139649254	FAM120A|HepG2	41
chr5	139648509	139649509	+	RP11-126L15.4|u87|ENSG00000171604|upEE	chr5	139648966	139649096	PRPF8|HepG2	130
chr5	139648509	139649509	+	RP11-126L15.4|u87|ENSG00000171604|upEE	chr5	139649067	139649093	RBM27|K562	26
chr5	139648509	139649509	+	RP11-126L15.4|u87|ENSG00000171604|upEE	chr5	139649037	139649067	PPIL4|K562	30
chr5	139648509	139649509	+	RP11-126L15.4|u87|ENSG00000171604|upEE	chr5	139649048	139649110	SRSF1|HepG2	62
chr5	139648509	139649509	+	RP11-126L15.4|u87|ENSG00000171604|upEE	chr5	139649205	139649218	FASTKD2|HepG2	13
chr5	139648509	139649509	+	RP11-126L15.4|u87|ENSG00000171604|upEE	chr5	139649305	139649309	HNRNPL|K562	4
chr5	139648509	139649509	+	RP11-126L15.4|u87|ENSG00000171604|upEE	chr5	139649023	139649093	SLTM|K562	70
chr5	139648509	139649509	+	RP11-126L15.4|u87|ENSG00000171604|upEE	chr5	139649269	139649293	SMNDC1|HepG2	24
chr5	139648509	139649509	+	RP11-126L15.4|u87|ENSG00000171604|upEE	chr5	139649390	139649431	FXR1|K562	41
chr5	139648509	139649509	+	RP11-126L15.4|u87|ENSG00000171604|upEE	chr5	139649051	139649068	LSM11|HepG2	17
chr5	139648509	139649509	+	RP11-126L15.4|u87|ENSG00000171604|upEE	chr5	139649039	139649102	SLTM|HepG2	63
chr5	139648509	139649509	+	RP11-126L15.4|u87|ENSG00000171604|upEE	chr5	139649215	139649245	IGF2BP1|HepG2	30
chr5	139648509	139649509	+	RP11-126L15.4|u87|ENSG00000171604|upEE	chr5	139649122	139649132	GTF2F1|HepG2	10
chr5	139648509	139649509	+	RP11-126L15.4|u87|ENSG00000171604|upEE	chr5	139649219	139649249	NOLC1|K562	30
chr5	139648509	139649509	+	RP11-126L15.4|u87|ENSG00000171604|upEE	chr5	139649032	139649119	HNRNPU|K562	87
chr5	139648509	139649509	+	RP11-126L15.4|u87|ENSG00000171604|upEE	chr5	139649345	139649382	XRCC6|HepG2	37
chr5	139648509	139649509	+	RP11-126L15.4|u87|ENSG00000171604|upEE	chr5	139649056	139649077	RPS5|K562	21
chr5	139648509	139649509	+	RP11-126L15.4|u87|ENSG00000171604|upEE	chr5	139649045	139649094	U2AF2|HepG2	49
chr5	139648509	139649509	+	RP11-126L15.4|u87|ENSG00000171604|upEE	chr5	139649216	139649224	RBM15|HepG2	8
chr5	139648509	139649509	+	RP11-126L15.4|u87|ENSG00000171604|upEE	chr5	139649063	139649079	UCHL5|K562	16
chr5	139648509	139649509	+	RP11-126L15.4|u87|ENSG00000171604|upEE	chr5	139649051	139649107	SF3B4|K562	56
chr5	139648509	139649509	+	RP11-126L15.4|u87|ENSG00000171604|upEE	chr5	139649060	139649129	EFTUD2|K562	69
chr5	139648509	139649509	+	RP11-126L15.4|u87|ENSG00000171604|upEE	chr5	139649040	139649108	HNRNPK|K562	68
chr5	139648509	139649509	+	RP11-126L15.4|u87|ENSG00000171604|upEE	chr5	139649039	139649097	FTO|K562	58
chr5	139648509	139649509	+	RP11-126L15.4|u87|ENSG00000171604|upEE	chr5	139649044	139649107	BUD13|K562	63
chr5	139648509	139649509	+	RP11-126L15.4|u87|ENSG00000171604|upEE	chr5	139649303	139649357	METAP2|K562	54
chr5	139648509	139649509	+	RP11-126L15.4|u87|ENSG00000171604|upEE	chr5	139649444	139649485	NONO|K562	41
chr5	139648509	139649509	+	RP11-126L15.4|u87|ENSG00000171604|upEE	chr5	139649449	139649474	DHX30|K562	25
chr5	139648509	139649509	+	RP11-126L15.4|u87|ENSG00000171604|upEE	chr5	139649360	139649364	PRPF8|HepG2	4
chr5	139648509	139649509	+	RP11-126L15.4|u87|ENSG00000171604|upEE	chr5	139649404	139649422	LSM11|K562	18
chr5	139648509	139649509	+	RP11-126L15.4|u87|ENSG00000171604|upEE	chr5	139649019	139649071	HNRNPUL1|K562	52
chr5	139648509	139649509	+	RP11-126L15.4|u87|ENSG00000171604|upEE	chr5	139649211	139649247	PTBP1|K562	36
chr5	139648509	139649509	+	RP11-126L15.4|u87|ENSG00000171604|upEE	chr5	139649213	139649237	HNRNPK|HepG2	24
chr5	139648509	139649509	+	RP11-126L15.4|u87|ENSG00000171604|upEE	chr5	139649220	139649236	RPS5|K562	16
chr5	139648509	139649509	+	RP11-126L15.4|u87|ENSG00000171604|upEE	chr5	139649310	139649323	DDX42|K562	13
chr5	139648509	139649509	+	RP11-126L15.4|u87|ENSG00000171604|upEE	chr5	139649220	139649243	DDX42|K562	23
chr5	139648509	139649509	+	RP11-126L15.4|u87|ENSG00000171604|upEE	chr5	139649457	139649476	LSM11|HepG2	19
chr5	139648509	139649509	+	RP11-126L15.4|u87|ENSG00000171604|upEE	chr5	139649491	139649529	SRSF7|K562	18
chr5	139648509	139649509	+	RP11-126L15.4|u87|ENSG00000171604|upEE	chr5	139649028	139649066	TROVE2|HepG2	38
chr5	139648509	139649509	+	RP11-126L15.4|u87|ENSG00000171604|upEE	chr5	139649038	139649048	TBRG4|HepG2	10
chr5	139648509	139649509	+	RP11-126L15.4|u87|ENSG00000171604|upEE	chr5	139649030	139649094	XRN2|K562	64
chr5	139648509	139649509	+	RP11-126L15.4|u87|ENSG00000171604|upEE	chr5	139649209	139649251	RBFOX2|HepG2	42
chr5	139648509	139649509	+	RP11-126L15.4|u87|ENSG00000171604|upEE	chr5	139649005	139649104	NKRF|HepG2	99
chr5	139648509	139649509	+	RP11-126L15.4|u87|ENSG00000171604|upEE	chr5	139649052	139649073	AKAP8L|K562	21
chr22	23638442	23639442	+	RP11-126L15.4|u87|ENSG00000228315|upEE	chr22	23638673	23638844	GRWD1|HepG2	171
chr22	23638442	23639442	+	RP11-126L15.4|u87|ENSG00000228315|upEE	chr22	23638781	23638842	UCHL5|K562	61
chr22	23638442	23639442	+	RP11-126L15.4|u87|ENSG00000228315|upEE	chr22	23639409	23639447	HNRNPU|HepG2	33
chr22	23638442	23639442	+	RP11-126L15.4|u87|ENSG00000228315|upEE	chr22	23638866	23638906	RBFOX2|K562	40
chr22	23638442	23639442	+	RP11-126L15.4|u87|ENSG00000228315|upEE	chr22	23639419	23639455	TAF15|HepG2	23
chr22	23638442	23639442	+	RP11-126L15.4|u87|ENSG00000228315|upEE	chr22	23638527	23638551	EIF3D|HepG2	24
chr22	23638442	23639442	+	RP11-126L15.4|u87|ENSG00000228315|upEE	chr22	23639183	23639235	HNRNPA1|HepG2	52
chr22	23638442	23639442	+	RP11-126L15.4|u87|ENSG00000228315|upEE	chr22	23638782	23638828	RBM15|K562	46
chr22	23638442	23639442	+	RP11-126L15.4|u87|ENSG00000228315|upEE	chr22	23638928	23638975	SF3B4|K562	47
chr22	23638442	23639442	+	RP11-126L15.4|u87|ENSG00000228315|upEE	chr22	23638848	23638901	DDX55|HepG2	53
chr22	23638442	23639442	+	RP11-126L15.4|u87|ENSG00000228315|upEE	chr22	23638801	23638828	LARP4|HepG2	27
chr22	23638442	23639442	+	RP11-126L15.4|u87|ENSG00000228315|upEE	chr22	23638508	23638540	DDX59|HepG2	32
chr22	23638442	23639442	+	RP11-126L15.4|u87|ENSG00000228315|upEE	chr22	23638652	23638690	NKRF|HepG2	38
chr22	23638442	23639442	+	RP11-126L15.4|u87|ENSG00000228315|upEE	chr22	23638854	23638925	SRSF7|HepG2	71
chr22	23638442	23639442	+	RP11-126L15.4|u87|ENSG00000228315|upEE	chr22	23638845	23638908	SRSF7|HepG2	63
chr22	23638442	23639442	+	RP11-126L15.4|u87|ENSG00000228315|upEE	chr22	23638661	23638723	ZNF622|K562	62
chr22	23638442	23639442	+	RP11-126L15.4|u87|ENSG00000228315|upEE	chr22	23638690	23638725	AUH|HepG2	35
chr22	23638442	23639442	+	RP11-126L15.4|u87|ENSG00000228315|upEE	chr22	23638783	23638838	PPIG|HepG2	55
chr22	23638442	23639442	+	RP11-126L15.4|u87|ENSG00000228315|upEE	chr22	23638704	23638747	DDX55|HepG2	43
chr22	23638442	23639442	+	RP11-126L15.4|u87|ENSG00000228315|upEE	chr22	23638853	23638905	HNRNPA1|HepG2	52
chr22	23638442	23639442	+	RP11-126L15.4|u87|ENSG00000228315|upEE	chr22	23638869	23638914	FASTKD2|HepG2	45
chr22	23638442	23639442	+	RP11-126L15.4|u87|ENSG00000228315|upEE	chr22	23639335	23639372	NKRF|HepG2	37
chr22	23638442	23639442	+	RP11-126L15.4|u87|ENSG00000228315|upEE	chr22	23639104	23639121	SRSF1|HepG2	17
chr22	23638442	23639442	+	RP11-126L15.4|u87|ENSG00000228315|upEE	chr22	23638504	23638551	GRWD1|HepG2	47
chr22	23638442	23639442	+	RP11-126L15.4|u87|ENSG00000228315|upEE	chr22	23638397	23638452	CSTF2|HepG2	10
chr22	23638442	23639442	+	RP11-126L15.4|u87|ENSG00000228315|upEE	chr22	23638866	23638926	PPIG|HepG2	60
chr22	23638442	23639442	+	RP11-126L15.4|u87|ENSG00000228315|upEE	chr22	23638687	23638725	IGF2BP1|HepG2	38
chr22	23638442	23639442	+	RP11-126L15.4|u87|ENSG00000228315|upEE	chr22	23639191	23639201	DDX6|K562	10
chr22	23638442	23639442	+	RP11-126L15.4|u87|ENSG00000228315|upEE	chr22	23638761	23638805	SRSF9|HepG2	44
chr22	23638442	23639442	+	RP11-126L15.4|u87|ENSG00000228315|upEE	chr22	23638555	23638579	LIN28B|HepG2	24
chr22	23638442	23639442	+	RP11-126L15.4|u87|ENSG00000228315|upEE	chr22	23639081	23639126	XRN2|HepG2	45
chr22	23638442	23639442	+	RP11-126L15.4|u87|ENSG00000228315|upEE	chr22	23638636	23638682	NOLC1|K562	46
chr22	23638442	23639442	+	RP11-126L15.4|u87|ENSG00000228315|upEE	chr22	23638718	23638833	LSM11|K562	115
chr22	23638442	23639442	+	RP11-126L15.4|u87|ENSG00000228315|upEE	chr22	23638871	23638907	AUH|HepG2	36
chr22	23638442	23639442	+	RP11-126L15.4|u87|ENSG00000228315|upEE	chr22	23639105	23639113	HNRNPA1|HepG2	8
chr22	23638442	23639442	+	RP11-126L15.4|u87|ENSG00000228315|upEE	chr22	23638742	23638844	GRWD1|HepG2	102
chr22	23638442	23639442	+	RP11-126L15.4|u87|ENSG00000228315|upEE	chr22	23638912	23638944	HLTF|K562	32
chr22	23638442	23639442	+	RP11-126L15.4|u87|ENSG00000228315|upEE	chr22	23639230	23639262	GRSF1|HepG2	32
chr22	23638442	23639442	+	RP11-126L15.4|u87|ENSG00000228315|upEE	chr22	23639202	23639229	HNRNPU|HepG2	27
chr22	23638442	23639442	+	RP11-126L15.4|u87|ENSG00000228315|upEE	chr22	23638789	23638903	SRSF1|HepG2	114
chr22	23638442	23639442	+	RP11-126L15.4|u87|ENSG00000228315|upEE	chr22	23638556	23638606	EIF3D|HepG2	50
chr22	23638442	23639442	+	RP11-126L15.4|u87|ENSG00000228315|upEE	chr22	23638936	23638942	SF3B1|K562	6
chr22	23638442	23639442	+	RP11-126L15.4|u87|ENSG00000228315|upEE	chr22	23638689	23638721	HLTF|K562	32
chr22	23638442	23639442	+	RP11-126L15.4|u87|ENSG00000228315|upEE	chr22	23639092	23639134	SAFB2|K562	42
chr22	23638442	23639442	+	RP11-126L15.4|u87|ENSG00000228315|upEE	chr22	23638874	23638921	PPIG|HepG2	47
chr22	23638442	23639442	+	RP11-126L15.4|u87|ENSG00000228315|upEE	chr22	23638728	23638853	RBM15|K562	125
chr22	23638442	23639442	+	RP11-126L15.4|u87|ENSG00000228315|upEE	chr22	23639095	23639129	CSTF2T|HepG2	34
chr22	23638442	23639442	+	RP11-126L15.4|u87|ENSG00000228315|upEE	chr22	23639403	23639448	IGF2BP3|HepG2	39
chr22	23638442	23639442	+	RP11-126L15.4|u87|ENSG00000228315|upEE	chr22	23639094	23639133	HNRNPU|HepG2	39
chr22	23638442	23639442	+	RP11-126L15.4|u87|ENSG00000228315|upEE	chr22	23638767	23638834	UCHL5|HepG2	67
chr22	23638442	23639442	+	RP11-126L15.4|u87|ENSG00000228315|upEE	chr22	23638675	23638745	DDX55|HepG2	70
chr22	23638442	23639442	+	RP11-126L15.4|u87|ENSG00000228315|upEE	chr22	23638917	23638936	LSM11|K562	19
chr22	23638442	23639442	+	RP11-126L15.4|u87|ENSG00000228315|upEE	chr22	23638931	23638937	LSM11|HepG2	6
chr22	23638442	23639442	+	RP11-126L15.4|u87|ENSG00000228315|upEE	chr22	23638800	23638836	DGCR8|HepG2	36
chr22	23638442	23639442	+	RP11-126L15.4|u87|ENSG00000228315|upEE	chr22	23638672	23638722	BUD13|HepG2	50
chr22	23638442	23639442	+	RP11-126L15.4|u87|ENSG00000228315|upEE	chr22	23638643	23638712	RBFOX2|K562	69
chr22	23638442	23639442	+	RP11-126L15.4|u87|ENSG00000228315|upEE	chr22	23638761	23638792	RPS5|HepG2	31
chr22	23638442	23639442	+	RP11-126L15.4|u87|ENSG00000228315|upEE	chr22	23639095	23639132	FAM120A|HepG2	37
chr22	23638442	23639442	+	RP11-126L15.4|u87|ENSG00000228315|upEE	chr22	23638677	23638723	TRA2A|HepG2	46
chr22	23638442	23639442	+	RP11-126L15.4|u87|ENSG00000228315|upEE	chr22	23638870	23638897	U2AF1|HepG2	27
chr22	23638442	23639442	+	RP11-126L15.4|u87|ENSG00000228315|upEE	chr22	23638863	23638916	LSM11|HepG2	53
chr22	23638442	23639442	+	RP11-126L15.4|u87|ENSG00000228315|upEE	chr22	23638844	23638913	GRWD1|HepG2	69
chr22	23638442	23639442	+	RP11-126L15.4|u87|ENSG00000228315|upEE	chr22	23639408	23639451	RBM15|HepG2	34
chr22	23638442	23639442	+	RP11-126L15.4|u87|ENSG00000228315|upEE	chr22	23638784	23638841	EIF3H|HepG2	57
chr22	23638442	23639442	+	RP11-126L15.4|u87|ENSG00000228315|upEE	chr22	23638866	23638911	TRA2A|HepG2	45
chr22	23638442	23639442	+	RP11-126L15.4|u87|ENSG00000228315|upEE	chr22	23639408	23639465	CSTF2T|HepG2	34
chr22	23638442	23639442	+	RP11-126L15.4|u87|ENSG00000228315|upEE	chr22	23638540	23638622	LSM11|HepG2	82
chr22	23638442	23639442	+	RP11-126L15.4|u87|ENSG00000228315|upEE	chr22	23638640	23638661	SRSF1|HepG2	21
chr22	23638442	23639442	+	RP11-126L15.4|u87|ENSG00000228315|upEE	chr22	23638865	23638903	SLBP|K562	38
chr22	23638442	23639442	+	RP11-126L15.4|u87|ENSG00000228315|upEE	chr22	23638660	23638716	FASTKD2|HepG2	56
chr22	23638442	23639442	+	RP11-126L15.4|u87|ENSG00000228315|upEE	chr22	23638876	23638904	UCHL5|HepG2	28
chr22	23638442	23639442	+	RP11-126L15.4|u87|ENSG00000228315|upEE	chr22	23639091	23639133	FAM120A|HepG2	42
chr22	23638442	23639442	+	RP11-126L15.4|u87|ENSG00000228315|upEE	chr22	23639419	23639428	DDX55|HepG2	9
chr22	23638442	23639442	+	RP11-126L15.4|u87|ENSG00000228315|upEE	chr22	23639420	23639450	CSTF2|HepG2	22
chr22	23638442	23639442	+	RP11-126L15.4|u87|ENSG00000228315|upEE	chr22	23639087	23639124	CPSF6|K562	37
chr22	23638442	23639442	+	RP11-126L15.4|u87|ENSG00000228315|upEE	chr22	23639419	23639462	FASTKD2|HepG2	23
chr22	23638442	23639442	+	RP11-126L15.4|u87|ENSG00000228315|upEE	chr22	23638535	23638558	DDX59|HepG2	23
chr22	23638442	23639442	+	RP11-126L15.4|u87|ENSG00000228315|upEE	chr22	23638893	23638912	NKRF|HepG2	19
chr22	23638442	23639442	+	RP11-126L15.4|u87|ENSG00000228315|upEE	chr22	23638875	23638919	EIF3D|HepG2	44
chr22	23638442	23639442	+	RP11-126L15.4|u87|ENSG00000228315|upEE	chr22	23638791	23638831	SND1|HepG2	40
chr22	23638442	23639442	+	RP11-126L15.4|u87|ENSG00000228315|upEE	chr22	23638881	23638950	PRPF8|K562	69
chr22	23638442	23639442	+	RP11-126L15.4|u87|ENSG00000228315|upEE	chr22	23639087	23639130	TAF15|HepG2	43
chr22	23638442	23639442	+	RP11-126L15.4|u87|ENSG00000228315|upEE	chr22	23638826	23638913	ZNF622|K562	87
chr22	23638442	23639442	+	RP11-126L15.4|u87|ENSG00000228315|upEE	chr22	23638756	23638830	SRSF1|HepG2	74
chr22	23638442	23639442	+	RP11-126L15.4|u87|ENSG00000228315|upEE	chr22	23638640	23638730	UCHL5|K562	90
chr22	23638442	23639442	+	RP11-126L15.4|u87|ENSG00000228315|upEE	chr22	23639186	23639228	SAFB2|K562	42
chr22	23638442	23639442	+	RP11-126L15.4|u87|ENSG00000228315|upEE	chr22	23638876	23638910	BUD13|K562	34
chr22	23638442	23639442	+	RP11-126L15.4|u87|ENSG00000228315|upEE	chr22	23639415	23639463	GRSF1|HepG2	27
chr22	23638442	23639442	+	RP11-126L15.4|u87|ENSG00000228315|upEE	chr22	23638793	23638835	PTBP1|HepG2	42
chr22	23638442	23639442	+	RP11-126L15.4|u87|ENSG00000228315|upEE	chr22	23638854	23638898	SRSF9|HepG2	44
chr22	23638442	23639442	+	RP11-126L15.4|u87|ENSG00000228315|upEE	chr22	23638694	23638835	RBM15|HepG2	141
chr22	23638442	23639442	+	RP11-126L15.4|u87|ENSG00000228315|upEE	chr22	23638886	23638905	CSTF2T|HepG2	19
chr22	23638442	23639442	+	RP11-126L15.4|u87|ENSG00000228315|upEE	chr22	23639085	23639144	HNRNPU|K562	59
chr22	23638442	23639442	+	RP11-126L15.4|u87|ENSG00000228315|upEE	chr22	23638928	23638945	SF3A3|HepG2	17
chr22	23638442	23639442	+	RP11-126L15.4|u87|ENSG00000228315|upEE	chr22	23638915	23638951	ILF3|K562	36
chr22	23638442	23639442	+	RP11-126L15.4|u87|ENSG00000228315|upEE	chr22	23638736	23638808	UCHL5|K562	72
chr22	23638442	23639442	+	RP11-126L15.4|u87|ENSG00000228315|upEE	chr22	23638866	23638913	SRSF1|HepG2	47
chr22	23638442	23639442	+	RP11-126L15.4|u87|ENSG00000228315|upEE	chr22	23638860	23638916	UCHL5|HepG2	56
chr22	23638442	23639442	+	RP11-126L15.4|u87|ENSG00000228315|upEE	chr22	23638931	23638946	SLTM|HepG2	15
chr22	23638442	23639442	+	RP11-126L15.4|u87|ENSG00000228315|upEE	chr22	23638697	23638743	EIF3H|HepG2	46
chr22	23638442	23639442	+	RP11-126L15.4|u87|ENSG00000228315|upEE	chr22	23639423	23639450	DGCR8|HepG2	19
chr22	23638442	23639442	+	RP11-126L15.4|u87|ENSG00000228315|upEE	chr22	23638612	23638740	LSM11|HepG2	128
chr22	23638442	23639442	+	RP11-126L15.4|u87|ENSG00000228315|upEE	chr22	23639428	23639452	HNRNPU|K562	14
chr22	23638442	23639442	+	RP11-126L15.4|u87|ENSG00000228315|upEE	chr22	23638770	23638814	SLTM|HepG2	44
chr22	23638442	23639442	+	RP11-126L15.4|u87|ENSG00000228315|upEE	chr22	23638891	23638909	NCBP2|HepG2	18
chr22	23638442	23639442	+	RP11-126L15.4|u87|ENSG00000228315|upEE	chr22	23638822	23638830	SRSF7|K562	8
chr22	23638442	23639442	+	RP11-126L15.4|u87|ENSG00000228315|upEE	chr22	23638740	23638830	LSM11|HepG2	90
chr22	23638442	23639442	+	RP11-126L15.4|u87|ENSG00000228315|upEE	chr22	23638793	23638806	FASTKD2|HepG2	13
chr22	23638442	23639442	+	RP11-126L15.4|u87|ENSG00000228315|upEE	chr22	23638888	23638915	BUD13|HepG2	27
chr22	23638442	23639442	+	RP11-126L15.4|u87|ENSG00000228315|upEE	chr22	23638785	23638816	TROVE2|HepG2	31
chr22	23638442	23639442	+	RP11-126L15.4|u87|ENSG00000228315|upEE	chr22	23638397	23638450	CSTF2|HepG2	8
chr22	23638442	23639442	+	RP11-126L15.4|u87|ENSG00000228315|upEE	chr22	23638774	23638828	PRPF8|HepG2	54
chr22	23638442	23639442	+	RP11-126L15.4|u87|ENSG00000228315|upEE	chr22	23638886	23638907	U2AF1|HepG2	21
chr22	23638442	23639442	+	RP11-126L15.4|u87|ENSG00000228315|upEE	chr22	23638870	23638900	CSTF2T|K562	30
chr22	23638442	23639442	+	RP11-126L15.4|u87|ENSG00000228315|upEE	chr22	23639201	23639236	HNRNPA1|HepG2	35
chr22	23638442	23639442	+	RP11-126L15.4|u87|ENSG00000228315|upEE	chr22	23638886	23638896	RBM15|HepG2	10
chr22	23638442	23639442	+	RP11-126L15.4|u87|ENSG00000228315|upEE	chr22	23639087	23639132	CSTF2T|K562	45
chr22	23638442	23639442	+	RP11-126L15.4|u87|ENSG00000228315|upEE	chr22	23638872	23638925	UCHL5|K562	53
chr22	23638442	23639442	+	RP11-126L15.4|u87|ENSG00000228315|upEE	chr22	23639201	23639234	DDX6|K562	33
chr22	23638442	23639442	+	RP11-126L15.4|u87|ENSG00000228315|upEE	chr22	23638694	23638822	BUD13|HepG2	128
chr22	23638442	23639442	+	RP11-126L15.4|u87|ENSG00000228315|upEE	chr22	23638855	23638915	GRWD1|HepG2	60
chr22	23638442	23639442	+	RP11-126L15.4|u87|ENSG00000228315|upEE	chr22	23638655	23638729	LSM11|HepG2	74
chr22	23638442	23639442	+	RP11-126L15.4|u87|ENSG00000228315|upEE	chr22	23639430	23639462	TBRG4|K562	12
chr22	23638442	23639442	+	RP11-126L15.4|u87|ENSG00000228315|upEE	chr22	23638682	23638848	PPIG|HepG2	166
chr22	23638442	23639442	+	RP11-126L15.4|u87|ENSG00000228315|upEE	chr22	23638650	23638789	SRSF1|HepG2	139
chr22	23638442	23639442	+	RP11-126L15.4|u87|ENSG00000228315|upEE	chr22	23638641	23638666	HNRNPA1|HepG2	25
chr22	23638442	23639442	+	RP11-126L15.4|u87|ENSG00000228315|upEE	chr22	23638772	23638846	LSM11|HepG2	74
chr22	23638442	23639442	+	RP11-126L15.4|u87|ENSG00000228315|upEE	chr22	23638751	23638761	RPS5|HepG2	10
chr22	23638442	23639442	+	RP11-126L15.4|u87|ENSG00000228315|upEE	chr22	23639414	23639451	DDX42|K562	28
chr22	23638442	23639442	+	RP11-126L15.4|u87|ENSG00000228315|upEE	chr22	23638923	23638943	EIF3H|HepG2	20
chr22	23638442	23639442	+	RP11-126L15.4|u87|ENSG00000228315|upEE	chr22	23639420	23639430	TBRG4|K562	10
chr22	23638442	23639442	+	RP11-126L15.4|u87|ENSG00000228315|upEE	chr22	23638935	23638936	SF3B1|K562	1
chr22	23638442	23639442	+	RP11-126L15.4|u87|ENSG00000228315|upEE	chr22	23638600	23638672	EIF3D|HepG2	72
chr22	23638442	23639442	+	RP11-126L15.4|u87|ENSG00000228315|upEE	chr22	23639342	23639362	SAFB2|K562	20
chr22	23638442	23639442	+	RP11-126L15.4|u87|ENSG00000228315|upEE	chr22	23639428	23639458	DDX55|HepG2	14
chr22	23638442	23639442	+	RP11-126L15.4|u87|ENSG00000228315|upEE	chr22	23639090	23639128	BCCIP|HepG2	38
chr22	23638442	23639442	+	RP11-126L15.4|u87|ENSG00000228315|upEE	chr22	23638671	23638736	UCHL5|HepG2	65
chr22	23638442	23639442	+	RP11-126L15.4|u87|ENSG00000228315|upEE	chr22	23638853	23638898	SRSF7|K562	45
chr22	23638442	23639442	+	RP11-126L15.4|u87|ENSG00000228315|upEE	chr22	23639421	23639458	CSTF2T|HepG2	21
chr22	23638442	23639442	+	RP11-126L15.4|u87|ENSG00000228315|upEE	chr22	23639175	23639222	CSTF2|HepG2	47
chr22	23638442	23639442	+	RP11-126L15.4|u87|ENSG00000228315|upEE	chr22	23638859	23638914	LSM11|HepG2	55
chr22	23638442	23639442	+	RP11-126L15.4|u87|ENSG00000228315|upEE	chr22	23639417	23639458	FAM120A|HepG2	25
chr22	23638442	23639442	+	RP11-126L15.4|u87|ENSG00000228315|upEE	chr22	23639223	23639240	UCHL5|K562	17
chr22	23638442	23639442	+	RP11-126L15.4|u87|ENSG00000228315|upEE	chr22	23638797	23638819	U2AF2|HepG2	22
chr22	23638442	23639442	+	RP11-126L15.4|u87|ENSG00000228315|upEE	chr22	23638767	23638823	BUD13|HepG2	56
chr22	23638442	23639442	+	RP11-126L15.4|u87|ENSG00000228315|upEE	chr22	23638511	23638544	LSM11|K562	33
chr22	23638442	23639442	+	RP11-126L15.4|u87|ENSG00000228315|upEE	chr22	23638640	23638674	PRPF8|HepG2	34
chr22	23638442	23639442	+	RP11-126L15.4|u87|ENSG00000228315|upEE	chr22	23638736	23638828	UCHL5|HepG2	92
chr22	23638442	23639442	+	RP11-126L15.4|u87|ENSG00000228315|upEE	chr22	23639093	23639129	HNRNPU|HepG2	36
chr22	23638442	23639442	+	RP11-126L15.4|u87|ENSG00000228315|upEE	chr22	23638553	23638590	SRSF1|HepG2	37
chr22	23638442	23639442	+	RP11-126L15.4|u87|ENSG00000228315|upEE	chr22	23638896	23638921	XRCC6|K562	25
chr22	23638442	23639442	+	RP11-126L15.4|u87|ENSG00000228315|upEE	chr22	23638818	23638859	SRSF1|K562	41
chr22	23638442	23639442	+	RP11-126L15.4|u87|ENSG00000228315|upEE	chr22	23638822	23638846	AGGF1|HepG2	24
chr15	43185107	43186107	+	RP11-126L15.4|u87|ENSG00000166946|upEE	chr15	43185079	43185110	NKRF|HepG2	3
chr15	43185107	43186107	+	RP11-126L15.4|u87|ENSG00000166946|upEE	chr15	43185083	43185116	NOLC1|K562	9
chr15	43185107	43186107	+	RP11-126L15.4|u87|ENSG00000166946|upEE	chr15	43185073	43185114	CSTF2T|K562	7
chr15	43185107	43186107	+	RP11-126L15.4|u87|ENSG00000166946|upEE	chr15	43185070	43185108	LARP4|HepG2	1
chr15	43185107	43186107	+	RP11-126L15.4|u87|ENSG00000166946|upEE	chr15	43185106	43185126	MTPAP|K562	19
chr17	44186609	44187609	+	RP11-126L15.4|u87|ENSG00000168591|upEE	chr17	44186565	44186622	UCHL5|HepG2	13
chr17	44186609	44187609	+	RP11-126L15.4|u87|ENSG00000168591|upEE	chr17	44186598	44186630	SMNDC1|HepG2	21
chr17	44186609	44187609	+	RP11-126L15.4|u87|ENSG00000168591|upEE	chr17	44186656	44186684	DDX3X|K562	28
chr17	44186609	44187609	+	RP11-126L15.4|u87|ENSG00000168591|upEE	chr17	44186564	44186615	PPIG|HepG2	6
chr17	44186609	44187609	+	RP11-126L15.4|u87|ENSG00000168591|upEE	chr17	44186593	44186645	DDX3X|K562	36
chr17	44186609	44187609	+	RP11-126L15.4|u87|ENSG00000168591|upEE	chr17	44186583	44186620	SRSF1|K562	11
chr17	44186609	44187609	+	RP11-126L15.4|u87|ENSG00000168591|upEE	chr17	44186561	44186632	PPIG|HepG2	23
chr17	44186609	44187609	+	RP11-126L15.4|u87|ENSG00000168591|upEE	chr17	44186564	44186635	GRWD1|HepG2	26
chr17	44186609	44187609	+	RP11-126L15.4|u87|ENSG00000168591|upEE	chr17	44186600	44186629	EFTUD2|K562	20
chr17	44186609	44187609	+	RP11-126L15.4|u87|ENSG00000168591|upEE	chr17	44186578	44186632	RBM27|K562	23
chr17	44186609	44187609	+	RP11-126L15.4|u87|ENSG00000168591|upEE	chr17	44186608	44186632	SND1|K562	23
chr17	44186609	44187609	+	RP11-126L15.4|u87|ENSG00000168591|upEE	chr17	44186586	44186629	UCHL5|K562	20
chr17	44186609	44187609	+	RP11-126L15.4|u87|ENSG00000168591|upEE	chr17	44186595	44186626	U2AF1|HepG2	17
chr17	44186609	44187609	+	RP11-126L15.4|u87|ENSG00000168591|upEE	chr17	44186656	44186676	HNRNPM|K562	20
chr17	44186609	44187609	+	RP11-126L15.4|u87|ENSG00000168591|upEE	chr17	44186604	44186639	RBM15|K562	30
chr17	44186609	44187609	+	RP11-126L15.4|u87|ENSG00000168591|upEE	chr17	44186606	44186624	U2AF1|HepG2	15
chr17	44186609	44187609	+	RP11-126L15.4|u87|ENSG00000168591|upEE	chr17	44186659	44186700	NCBP2|HepG2	41
chr17	44186609	44187609	+	RP11-126L15.4|u87|ENSG00000168591|upEE	chr17	44186580	44186630	SRSF9|HepG2	21
chr17	44186609	44187609	+	RP11-126L15.4|u87|ENSG00000168591|upEE	chr17	44186559	44186626	SRSF1|K562	17
chr17	44186609	44187609	+	RP11-126L15.4|u87|ENSG00000168591|upEE	chr17	44186590	44186688	RBM15|K562	79
chr17	44186609	44187609	+	RP11-126L15.4|u87|ENSG00000168591|upEE	chr17	44186613	44186626	CSTF2|HepG2	13
chr17	44186609	44187609	+	RP11-126L15.4|u87|ENSG00000168591|upEE	chr17	44186670	44186704	SRSF1|K562	34
chr17	44186609	44187609	+	RP11-126L15.4|u87|ENSG00000168591|upEE	chr17	44186586	44186634	POLR2G|HepG2	25
chr17	44186609	44187609	+	RP11-126L15.4|u87|ENSG00000168591|upEE	chr17	44186590	44186625	UCHL5|K562	16
chr17	44186609	44187609	+	RP11-126L15.4|u87|ENSG00000168591|upEE	chr17	44186606	44186620	CSTF2|HepG2	11
chr17	44186609	44187609	+	RP11-126L15.4|u87|ENSG00000168591|upEE	chr17	44186656	44186699	SRSF1|HepG2	43
chr17	44186609	44187609	+	RP11-126L15.4|u87|ENSG00000168591|upEE	chr17	44186670	44186697	DDX3X|K562	27
chr17	44186609	44187609	+	RP11-126L15.4|u87|ENSG00000168591|upEE	chr17	44186614	44186643	RBM15|HepG2	29
chr17	44186609	44187609	+	RP11-126L15.4|u87|ENSG00000168591|upEE	chr17	44186609	44186649	YBX3|K562	40
chr17	44186609	44187609	+	RP11-126L15.4|u87|ENSG00000168591|upEE	chr17	44186666	44186695	NCBP2|HepG2	29
chr17	44186609	44187609	+	RP11-126L15.4|u87|ENSG00000168591|upEE	chr17	44186594	44186636	DDX3X|HepG2	27
chr17	44186609	44187609	+	RP11-126L15.4|u87|ENSG00000168591|upEE	chr17	44186594	44186684	SRSF9|HepG2	75
chr17	44186609	44187609	+	RP11-126L15.4|u87|ENSG00000168591|upEE	chr17	44186606	44186636	U2AF2|K562	27
chr17	44186609	44187609	+	RP11-126L15.4|u87|ENSG00000168591|upEE	chr17	44186562	44186645	DDX3X|K562	36
chr17	44186609	44187609	+	RP11-126L15.4|u87|ENSG00000168591|upEE	chr17	44186666	44186693	SRSF1|HepG2	27
chr17	44186609	44187609	+	RP11-126L15.4|u87|ENSG00000168591|upEE	chr17	44186588	44186622	UCHL5|HepG2	13
chr17	44186609	44187609	+	RP11-126L15.4|u87|ENSG00000168591|upEE	chr17	44186564	44186639	NCBP2|HepG2	30
chr17	44186609	44187609	+	RP11-126L15.4|u87|ENSG00000168591|upEE	chr17	44186583	44186636	SRSF1|HepG2	27
chr17	44186609	44187609	+	RP11-126L15.4|u87|ENSG00000168591|upEE	chr17	44186581	44186633	SRSF1|HepG2	24
chr17	44186609	44187609	+	RP11-126L15.4|u87|ENSG00000168591|upEE	chr17	44186565	44186635	NCBP2|HepG2	26
chr17	44186609	44187609	+	RP11-126L15.4|u87|ENSG00000168591|upEE	chr17	44186558	44186633	BUD13|HepG2	24
chr14	100292877	100293877	+	RP11-126L15.4|u87|ENSG00000197119|upEE	chr14	100292909	100292940	GRSF1|HepG2	31
chr14	100292877	100293877	+	RP11-126L15.4|u87|ENSG00000197119|upEE	chr14	100293354	100293397	SF3B1|K562	43
chr14	100292877	100293877	+	RP11-126L15.4|u87|ENSG00000197119|upEE	chr14	100293335	100293406	U2AF1|HepG2	71
chr14	100292877	100293877	+	RP11-126L15.4|u87|ENSG00000197119|upEE	chr14	100293227	100293247	BUD13|HepG2	20
chr14	100292877	100293877	+	RP11-126L15.4|u87|ENSG00000197119|upEE	chr14	100292880	100292925	SUB1|HepG2	45
chr14	100292877	100293877	+	RP11-126L15.4|u87|ENSG00000197119|upEE	chr14	100293292	100293369	GRWD1|HepG2	77
chr14	100292877	100293877	+	RP11-126L15.4|u87|ENSG00000197119|upEE	chr14	100292865	100292904	UCHL5|K562	27
chr14	100292877	100293877	+	RP11-126L15.4|u87|ENSG00000197119|upEE	chr14	100293293	100293330	PPIL4|K562	37
chr14	100292877	100293877	+	RP11-126L15.4|u87|ENSG00000197119|upEE	chr14	100293740	100293837	HNRNPC|HepG2	97
chr14	100292877	100293877	+	RP11-126L15.4|u87|ENSG00000197119|upEE	chr14	100293365	100293387	PRPF8|K562	22
chr14	100292877	100293877	+	RP11-126L15.4|u87|ENSG00000197119|upEE	chr14	100293347	100293390	RBM15|HepG2	43
chr14	100292877	100293877	+	RP11-126L15.4|u87|ENSG00000197119|upEE	chr14	100293448	100293480	NOLC1|K562	32
chr14	100292877	100293877	+	RP11-126L15.4|u87|ENSG00000197119|upEE	chr14	100293754	100293783	LARP4|HepG2	29
chr14	100292877	100293877	+	RP11-126L15.4|u87|ENSG00000197119|upEE	chr14	100293582	100293616	TAF15|K562	34
chr14	100292877	100293877	+	RP11-126L15.4|u87|ENSG00000197119|upEE	chr14	100293780	100293820	U2AF1|HepG2	40
chr14	100292877	100293877	+	RP11-126L15.4|u87|ENSG00000197119|upEE	chr14	100293333	100293378	LSM11|HepG2	45
chr14	100292877	100293877	+	RP11-126L15.4|u87|ENSG00000197119|upEE	chr14	100293471	100293495	HNRNPA1|HepG2	24
chr14	100292877	100293877	+	RP11-126L15.4|u87|ENSG00000197119|upEE	chr14	100293293	100293324	UCHL5|K562	31
chr14	100292877	100293877	+	RP11-126L15.4|u87|ENSG00000197119|upEE	chr14	100292971	100293033	PPIG|HepG2	62
chr14	100292877	100293877	+	RP11-126L15.4|u87|ENSG00000197119|upEE	chr14	100293379	100293421	GPKOW|K562	42
chr14	100292877	100293877	+	RP11-126L15.4|u87|ENSG00000197119|upEE	chr14	100293751	100293778	MTPAP|K562	27
chr14	100292877	100293877	+	RP11-126L15.4|u87|ENSG00000197119|upEE	chr14	100293414	100293499	XRN2|HepG2	85
chr14	100292877	100293877	+	RP11-126L15.4|u87|ENSG00000197119|upEE	chr14	100292980	100292988	SUB1|HepG2	8
chr14	100292877	100293877	+	RP11-126L15.4|u87|ENSG00000197119|upEE	chr14	100293350	100293380	U2AF1|K562	30
chr14	100292877	100293877	+	RP11-126L15.4|u87|ENSG00000197119|upEE	chr14	100293012	100293033	PPIG|HepG2	21
chr14	100292877	100293877	+	RP11-126L15.4|u87|ENSG00000197119|upEE	chr14	100293293	100293330	YBX3|K562	37
chr14	100292877	100293877	+	RP11-126L15.4|u87|ENSG00000197119|upEE	chr14	100292891	100292901	EFTUD2|K562	10
chr14	100292877	100293877	+	RP11-126L15.4|u87|ENSG00000197119|upEE	chr14	100293301	100293419	BUD13|K562	118
chr14	100292877	100293877	+	RP11-126L15.4|u87|ENSG00000197119|upEE	chr14	100293449	100293488	FASTKD2|K562	39
chr14	100292877	100293877	+	RP11-126L15.4|u87|ENSG00000197119|upEE	chr14	100292917	100292981	EIF3H|HepG2	64
chr14	100292877	100293877	+	RP11-126L15.4|u87|ENSG00000197119|upEE	chr14	100293369	100293442	SF3B4|HepG2	73
chr14	100292877	100293877	+	RP11-126L15.4|u87|ENSG00000197119|upEE	chr14	100293739	100293764	FASTKD2|HepG2	25
chr14	100292877	100293877	+	RP11-126L15.4|u87|ENSG00000197119|upEE	chr14	100293562	100293596	IGF2BP3|HepG2	34
chr14	100292877	100293877	+	RP11-126L15.4|u87|ENSG00000197119|upEE	chr14	100293000	100293033	SRSF9|HepG2	33
chr14	100292877	100293877	+	RP11-126L15.4|u87|ENSG00000197119|upEE	chr14	100293776	100293809	NCBP2|K562	33
chr14	100292877	100293877	+	RP11-126L15.4|u87|ENSG00000197119|upEE	chr14	100293335	100293372	POLR2G|HepG2	37
chr14	100292877	100293877	+	RP11-126L15.4|u87|ENSG00000197119|upEE	chr14	100293314	100293417	BUD13|K562	103
chr14	100292877	100293877	+	RP11-126L15.4|u87|ENSG00000197119|upEE	chr14	100292937	100292987	BUD13|HepG2	50
chr14	100292877	100293877	+	RP11-126L15.4|u87|ENSG00000197119|upEE	chr14	100293774	100293823	LSM11|HepG2	49
chr14	100292877	100293877	+	RP11-126L15.4|u87|ENSG00000197119|upEE	chr14	100292983	100293003	EIF3D|HepG2	20
chr14	100292877	100293877	+	RP11-126L15.4|u87|ENSG00000197119|upEE	chr14	100293591	100293600	HNRNPU|K562	9
chr14	100292877	100293877	+	RP11-126L15.4|u87|ENSG00000197119|upEE	chr14	100293029	100293033	BUD13|HepG2	4
chr14	100292877	100293877	+	RP11-126L15.4|u87|ENSG00000197119|upEE	chr14	100292899	100292909	GRSF1|HepG2	10
chr14	100292877	100293877	+	RP11-126L15.4|u87|ENSG00000197119|upEE	chr14	100293465	100293490	EIF3H|HepG2	25
chr14	100292877	100293877	+	RP11-126L15.4|u87|ENSG00000197119|upEE	chr14	100292901	100292935	EFTUD2|K562	34
chr14	100292877	100293877	+	RP11-126L15.4|u87|ENSG00000197119|upEE	chr14	100293388	100293420	LSM11|HepG2	32
chr14	100292877	100293877	+	RP11-126L15.4|u87|ENSG00000197119|upEE	chr14	100293715	100293742	HNRNPU|K562	27
chr14	100292877	100293877	+	RP11-126L15.4|u87|ENSG00000197119|upEE	chr14	100293777	100293809	POLR2G|HepG2	32
chr14	100292877	100293877	+	RP11-126L15.4|u87|ENSG00000197119|upEE	chr14	100293759	100293826	HNRNPC|HepG2	67
chr14	100292877	100293877	+	RP11-126L15.4|u87|ENSG00000197119|upEE	chr14	100293696	100293723	HNRNPA1|K562	27
chr14	100292877	100293877	+	RP11-126L15.4|u87|ENSG00000197119|upEE	chr14	100293289	100293328	PPIG|HepG2	39
chr14	100292877	100293877	+	RP11-126L15.4|u87|ENSG00000197119|upEE	chr14	100293003	100293032	GRWD1|HepG2	29
chr14	100292877	100293877	+	RP11-126L15.4|u87|ENSG00000197119|upEE	chr14	100293527	100293559	SLTM|HepG2	32
chr14	100292877	100293877	+	RP11-126L15.4|u87|ENSG00000197119|upEE	chr14	100293387	100293419	DDX59|HepG2	32
chr14	100292877	100293877	+	RP11-126L15.4|u87|ENSG00000197119|upEE	chr14	100293537	100293567	HNRNPUL1|HepG2	30
chr14	100292877	100293877	+	RP11-126L15.4|u87|ENSG00000197119|upEE	chr14	100293464	100293498	SMNDC1|K562	34
chr14	100292877	100293877	+	RP11-126L15.4|u87|ENSG00000197119|upEE	chr14	100293368	100293429	SMNDC1|K562	61
chr14	100292877	100293877	+	RP11-126L15.4|u87|ENSG00000197119|upEE	chr14	100293467	100293496	AGGF1|K562	29
chr14	100292877	100293877	+	RP11-126L15.4|u87|ENSG00000197119|upEE	chr14	100293765	100293795	DDX59|HepG2	30
chr14	100292877	100293877	+	RP11-126L15.4|u87|ENSG00000197119|upEE	chr14	100293443	100293497	SF3B4|K562	54
chr14	100292877	100293877	+	RP11-126L15.4|u87|ENSG00000197119|upEE	chr14	100293291	100293321	BUD13|HepG2	30
chr14	100292877	100293877	+	RP11-126L15.4|u87|ENSG00000197119|upEE	chr14	100293309	100293317	CDC40|HepG2	8
chr14	100292877	100293877	+	RP11-126L15.4|u87|ENSG00000197119|upEE	chr14	100292963	100292972	GRWD1|HepG2	9
chr14	100292877	100293877	+	RP11-126L15.4|u87|ENSG00000197119|upEE	chr14	100293235	100293277	SLTM|HepG2	42
chr14	100292877	100293877	+	RP11-126L15.4|u87|ENSG00000197119|upEE	chr14	100293368	100293440	SF3A3|HepG2	72
chr14	100292877	100293877	+	RP11-126L15.4|u87|ENSG00000197119|upEE	chr14	100293324	100293368	ZNF622|K562	44
chr14	100292877	100293877	+	RP11-126L15.4|u87|ENSG00000197119|upEE	chr14	100293480	100293519	GTF2F1|HepG2	39
chr14	100292877	100293877	+	RP11-126L15.4|u87|ENSG00000197119|upEE	chr14	100293399	100293428	HNRNPU|HepG2	29
chr14	100292877	100293877	+	RP11-126L15.4|u87|ENSG00000197119|upEE	chr14	100293575	100293607	UCHL5|HepG2	32
chr14	100292877	100293877	+	RP11-126L15.4|u87|ENSG00000197119|upEE	chr14	100293772	100293822	HNRNPL|K562	50
chr14	100292877	100293877	+	RP11-126L15.4|u87|ENSG00000197119|upEE	chr14	100292992	100293032	IGF2BP3|HepG2	40
chr14	100292877	100293877	+	RP11-126L15.4|u87|ENSG00000197119|upEE	chr14	100293388	100293416	NOLC1|K562	28
chr14	100292877	100293877	+	RP11-126L15.4|u87|ENSG00000197119|upEE	chr14	100293018	100293033	UCHL5|K562	15
chr14	100292877	100293877	+	RP11-126L15.4|u87|ENSG00000197119|upEE	chr14	100293293	100293378	GRWD1|HepG2	85
chr14	100292877	100293877	+	RP11-126L15.4|u87|ENSG00000197119|upEE	chr14	100293453	100293498	LSM11|HepG2	45
chr14	100292877	100293877	+	RP11-126L15.4|u87|ENSG00000197119|upEE	chr14	100293320	100293374	SRSF1|K562	54
chr14	100292877	100293877	+	RP11-126L15.4|u87|ENSG00000197119|upEE	chr14	100293327	100293355	U2AF2|HepG2	28
chr14	100292877	100293877	+	RP11-126L15.4|u87|ENSG00000197119|upEE	chr14	100293324	100293413	RBFOX2|K562	89
chr14	100292877	100293877	+	RP11-126L15.4|u87|ENSG00000197119|upEE	chr14	100293352	100293425	U2AF1|HepG2	73
chr14	100292877	100293877	+	RP11-126L15.4|u87|ENSG00000197119|upEE	chr14	100293220	100293239	SLTM|HepG2	19
chr14	100292877	100293877	+	RP11-126L15.4|u87|ENSG00000197119|upEE	chr14	100293016	100293032	BUD13|K562	16
chr14	100292877	100293877	+	RP11-126L15.4|u87|ENSG00000197119|upEE	chr14	100293471	100293485	PPIG|HepG2	14
chr14	100292877	100293877	+	RP11-126L15.4|u87|ENSG00000197119|upEE	chr14	100293016	100293033	GRWD1|HepG2	17
chr14	100292877	100293877	+	RP11-126L15.4|u87|ENSG00000197119|upEE	chr14	100293294	100293370	UCHL5|HepG2	76
chr14	100292877	100293877	+	RP11-126L15.4|u87|ENSG00000197119|upEE	chr14	100293366	100293403	ILF3|K562	37
chr14	100292877	100293877	+	RP11-126L15.4|u87|ENSG00000197119|upEE	chr14	100293765	100293809	RBFOX2|HepG2	44
chr14	100292877	100293877	+	RP11-126L15.4|u87|ENSG00000197119|upEE	chr14	100293783	100293826	FASTKD2|HepG2	43
chr14	100292877	100293877	+	RP11-126L15.4|u87|ENSG00000197119|upEE	chr14	100293354	100293396	U2AF2|K562	42
chr14	100292877	100293877	+	RP11-126L15.4|u87|ENSG00000197119|upEE	chr14	100293334	100293397	MTPAP|K562	63
chr14	100292877	100293877	+	RP11-126L15.4|u87|ENSG00000197119|upEE	chr14	100293317	100293343	CDC40|HepG2	26
chr14	100292877	100293877	+	RP11-126L15.4|u87|ENSG00000197119|upEE	chr14	100293326	100293360	SRSF1|HepG2	34
chr14	100292877	100293877	+	RP11-126L15.4|u87|ENSG00000197119|upEE	chr14	100292988	100293015	SUB1|HepG2	27
chr14	100292877	100293877	+	RP11-126L15.4|u87|ENSG00000197119|upEE	chr14	100292944	100292985	PRPF8|K562	41
chr14	100292877	100293877	+	RP11-126L15.4|u87|ENSG00000197119|upEE	chr14	100293004	100293033	YBX3|K562	29
chr14	100292877	100293877	+	RP11-126L15.4|u87|ENSG00000197119|upEE	chr14	100293587	100293613	SAFB2|K562	26
chr14	100292877	100293877	+	RP11-126L15.4|u87|ENSG00000197119|upEE	chr14	100293297	100293329	MTPAP|K562	32
chr14	100292877	100293877	+	RP11-126L15.4|u87|ENSG00000197119|upEE	chr14	100293687	100293746	SLTM|K562	59
chr14	100292877	100293877	+	RP11-126L15.4|u87|ENSG00000197119|upEE	chr14	100293785	100293826	NOLC1|K562	41
chr14	100292877	100293877	+	RP11-126L15.4|u87|ENSG00000197119|upEE	chr14	100293101	100293126	CSTF2T|HepG2	25
chr14	100292877	100293877	+	RP11-126L15.4|u87|ENSG00000197119|upEE	chr14	100293455	100293497	EFTUD2|K562	42
chr14	100292877	100293877	+	RP11-126L15.4|u87|ENSG00000197119|upEE	chr14	100293459	100293501	SF3A3|HepG2	42
chr14	100292877	100293877	+	RP11-126L15.4|u87|ENSG00000197119|upEE	chr14	100293014	100293031	CPSF6|K562	17
chr14	100292877	100293877	+	RP11-126L15.4|u87|ENSG00000197119|upEE	chr14	100293401	100293465	HNRNPA1|HepG2	64
chr14	100292877	100293877	+	RP11-126L15.4|u87|ENSG00000197119|upEE	chr14	100293367	100293432	SF3B4|K562	65
chr14	100292877	100293877	+	RP11-126L15.4|u87|ENSG00000197119|upEE	chr14	100293227	100293294	PRPF8|HepG2	67
chr14	100292877	100293877	+	RP11-126L15.4|u87|ENSG00000197119|upEE	chr14	100293355	100293400	BUD13|HepG2	45
chr14	100292877	100293877	+	RP11-126L15.4|u87|ENSG00000197119|upEE	chr14	100293691	100293705	XRN2|HepG2	14
chr14	100292877	100293877	+	RP11-126L15.4|u87|ENSG00000197119|upEE	chr14	100293374	100293421	SF3A3|HepG2	47
chr14	100292877	100293877	+	RP11-126L15.4|u87|ENSG00000197119|upEE	chr14	100293458	100293485	SMNDC1|K562	27
chr14	100292877	100293877	+	RP11-126L15.4|u87|ENSG00000197119|upEE	chr14	100292920	100292965	EIF3H|HepG2	45
chr14	100292877	100293877	+	RP11-126L15.4|u87|ENSG00000197119|upEE	chr14	100293752	100293784	AKAP8L|K562	32
chr14	100292877	100293877	+	RP11-126L15.4|u87|ENSG00000197119|upEE	chr14	100293005	100293027	RBM15|HepG2	22
chr14	100292877	100293877	+	RP11-126L15.4|u87|ENSG00000197119|upEE	chr14	100293789	100293824	TROVE2|K562	35
chr14	100292877	100293877	+	RP11-126L15.4|u87|ENSG00000197119|upEE	chr14	100293492	100293517	HNRNPU|K562	25
chr14	100292877	100293877	+	RP11-126L15.4|u87|ENSG00000197119|upEE	chr14	100293332	100293385	U2AF2|HepG2	53
chr14	100292877	100293877	+	RP11-126L15.4|u87|ENSG00000197119|upEE	chr14	100293726	100293785	EIF3D|HepG2	59
chr14	100292877	100293877	+	RP11-126L15.4|u87|ENSG00000197119|upEE	chr14	100293794	100293803	UCHL5|HepG2	9
chr14	100292877	100293877	+	RP11-126L15.4|u87|ENSG00000197119|upEE	chr14	100293755	100293799	HNRNPU|HepG2	44
chr14	100292877	100293877	+	RP11-126L15.4|u87|ENSG00000197119|upEE	chr14	100293293	100293306	LSM11|K562	13
chr14	100292877	100293877	+	RP11-126L15.4|u87|ENSG00000197119|upEE	chr14	100293773	100293818	GTF2F1|K562	45
chr14	100292877	100293877	+	RP11-126L15.4|u87|ENSG00000197119|upEE	chr14	100293300	100293383	ZNF622|K562	83
chr14	100292877	100293877	+	RP11-126L15.4|u87|ENSG00000197119|upEE	chr14	100293022	100293031	LSM11|K562	9
chr14	100292877	100293877	+	RP11-126L15.4|u87|ENSG00000197119|upEE	chr14	100293307	100293352	UCHL5|HepG2	45
chr14	100292877	100293877	+	RP11-126L15.4|u87|ENSG00000197119|upEE	chr14	100293010	100293028	CSTF2|HepG2	18
chr14	100292877	100293877	+	RP11-126L15.4|u87|ENSG00000197119|upEE	chr14	100293441	100293496	SF3B4|K562	55
chr14	100292877	100293877	+	RP11-126L15.4|u87|ENSG00000197119|upEE	chr14	100292976	100293033	ZNF622|K562	57
chr14	100292877	100293877	+	RP11-126L15.4|u87|ENSG00000197119|upEE	chr14	100292912	100292928	SRSF1|HepG2	16
chr14	100292877	100293877	+	RP11-126L15.4|u87|ENSG00000197119|upEE	chr14	100293795	100293825	LSM11|K562	30
chr14	100292877	100293877	+	RP11-126L15.4|u87|ENSG00000197119|upEE	chr14	100293376	100293416	EFTUD2|HepG2	40
chr14	100292877	100293877	+	RP11-126L15.4|u87|ENSG00000197119|upEE	chr14	100293293	100293362	PPIG|HepG2	69
chr14	100292877	100293877	+	RP11-126L15.4|u87|ENSG00000197119|upEE	chr14	100292944	100292982	NOLC1|K562	38
chr14	100292877	100293877	+	RP11-126L15.4|u87|ENSG00000197119|upEE	chr14	100293764	100293815	SND1|K562	51
chr14	100292877	100293877	+	RP11-126L15.4|u87|ENSG00000197119|upEE	chr14	100293328	100293384	PRPF8|HepG2	56
chr14	100292877	100293877	+	RP11-126L15.4|u87|ENSG00000197119|upEE	chr14	100292940	100292970	YBX3|K562	30
chr14	100292877	100293877	+	RP11-126L15.4|u87|ENSG00000197119|upEE	chr14	100292995	100293033	U2AF1|HepG2	38
chr14	100292877	100293877	+	RP11-126L15.4|u87|ENSG00000197119|upEE	chr14	100292852	100292878	IGF2BP3|HepG2	1
chr14	100292877	100293877	+	RP11-126L15.4|u87|ENSG00000197119|upEE	chr14	100293458	100293491	XRCC6|K562	33
chr14	100292877	100293877	+	RP11-126L15.4|u87|ENSG00000197119|upEE	chr14	100293261	100293279	CSTF2T|HepG2	18
chr14	100292877	100293877	+	RP11-126L15.4|u87|ENSG00000197119|upEE	chr14	100293397	100293429	SUB1|HepG2	32
chr14	100292877	100293877	+	RP11-126L15.4|u87|ENSG00000197119|upEE	chr14	100293460	100293493	SF3B4|HepG2	33
chr14	100292877	100293877	+	RP11-126L15.4|u87|ENSG00000197119|upEE	chr14	100293454	100293496	SF3A3|HepG2	42
chr14	100292877	100293877	+	RP11-126L15.4|u87|ENSG00000197119|upEE	chr14	100293740	100293778	EFTUD2|K562	38
chr14	100292877	100293877	+	RP11-126L15.4|u87|ENSG00000197119|upEE	chr14	100293778	100293814	PUS1|K562	36
chr14	100292877	100293877	+	RP11-126L15.4|u87|ENSG00000197119|upEE	chr14	100293545	100293573	SMNDC1|K562	28
chr14	100292877	100293877	+	RP11-126L15.4|u87|ENSG00000197119|upEE	chr14	100293104	100293132	SLTM|HepG2	28
chr14	100292877	100293877	+	RP11-126L15.4|u87|ENSG00000197119|upEE	chr14	100292948	100292974	UCHL5|HepG2	26
chr14	100292877	100293877	+	RP11-126L15.4|u87|ENSG00000197119|upEE	chr14	100293574	100293629	CSTF2T|HepG2	55
chr14	100292877	100293877	+	RP11-126L15.4|u87|ENSG00000197119|upEE	chr14	100293325	100293394	SRSF1|HepG2	69
chr14	100292877	100293877	+	RP11-126L15.4|u87|ENSG00000197119|upEE	chr14	100293752	100293766	HNRNPU|K562	14
chr14	100292877	100293877	+	RP11-126L15.4|u87|ENSG00000197119|upEE	chr14	100292917	100292948	SLTM|HepG2	31
chr14	100292877	100293877	+	RP11-126L15.4|u87|ENSG00000197119|upEE	chr14	100293508	100293586	BUD13|HepG2	78
chr14	100292877	100293877	+	RP11-126L15.4|u87|ENSG00000197119|upEE	chr14	100293293	100293300	U2AF1|HepG2	7
chr14	100292877	100293877	+	RP11-126L15.4|u87|ENSG00000197119|upEE	chr14	100293460	100293494	HNRNPK|K562	34
chr14	100292877	100293877	+	RP11-126L15.4|u87|ENSG00000197119|upEE	chr14	100293401	100293428	LSM11|K562	27
chr14	100292877	100293877	+	RP11-126L15.4|u87|ENSG00000197119|upEE	chr14	100293335	100293366	RPS3|HepG2	31
chr14	100292877	100293877	+	RP11-126L15.4|u87|ENSG00000197119|upEE	chr14	100293368	100293401	BUD13|HepG2	33
chr14	100292877	100293877	+	RP11-126L15.4|u87|ENSG00000197119|upEE	chr14	100293545	100293580	HNRNPK|K562	35
chr14	100292877	100293877	+	RP11-126L15.4|u87|ENSG00000197119|upEE	chr14	100293303	100293368	UCHL5|K562	65
chr14	100292877	100293877	+	RP11-126L15.4|u87|ENSG00000197119|upEE	chr14	100293737	100293775	CPSF6|K562	38
chr14	100292877	100293877	+	RP11-126L15.4|u87|ENSG00000197119|upEE	chr14	100293407	100293423	CSTF2T|HepG2	16
chr14	100292877	100293877	+	RP11-126L15.4|u87|ENSG00000197119|upEE	chr14	100293248	100293295	PRPF8|HepG2	47
chr14	100292877	100293877	+	RP11-126L15.4|u87|ENSG00000197119|upEE	chr14	100293352	100293446	SF3B4|HepG2	94
chr14	100292877	100293877	+	RP11-126L15.4|u87|ENSG00000197119|upEE	chr14	100293772	100293841	MTPAP|K562	69
chr14	100292877	100293877	+	RP11-126L15.4|u87|ENSG00000197119|upEE	chr14	100293349	100293374	PRPF8|HepG2	25
chr14	100292877	100293877	+	RP11-126L15.4|u87|ENSG00000197119|upEE	chr14	100293551	100293580	HNRNPK|HepG2	29
chr14	100292877	100293877	+	RP11-126L15.4|u87|ENSG00000197119|upEE	chr14	100293302	100293347	HLTF|K562	45
chr14	100292877	100293877	+	RP11-126L15.4|u87|ENSG00000197119|upEE	chr14	100293446	100293493	SF3B4|HepG2	47
chr14	100292877	100293877	+	RP11-126L15.4|u87|ENSG00000197119|upEE	chr14	100293356	100293425	SF3B4|K562	69
chr14	100292877	100293877	+	RP11-126L15.4|u87|ENSG00000197119|upEE	chr14	100293691	100293723	HNRNPK|HepG2	32
chr14	100292877	100293877	+	RP11-126L15.4|u87|ENSG00000197119|upEE	chr14	100293293	100293295	LSM11|HepG2	2
chr14	100292877	100293877	+	RP11-126L15.4|u87|ENSG00000197119|upEE	chr14	100293306	100293352	NOLC1|K562	46
chr5	149239388	149240388	+	RP11-126L15.4|u87|ENSG00000173210|upEE	chr5	149239765	149239806	EIF3D|HepG2	41
chr5	149239388	149240388	+	RP11-126L15.4|u87|ENSG00000173210|upEE	chr5	149240126	149240156	XRN2|HepG2	30
chr5	149239388	149240388	+	RP11-126L15.4|u87|ENSG00000173210|upEE	chr5	149239767	149239792	PPIG|HepG2	25
chr5	149239388	149240388	+	RP11-126L15.4|u87|ENSG00000173210|upEE	chr5	149239861	149239926	PRPF8|HepG2	65
chr5	149239388	149240388	+	RP11-126L15.4|u87|ENSG00000173210|upEE	chr5	149240105	149240147	RPS5|HepG2	42
chr5	149239388	149240388	+	RP11-126L15.4|u87|ENSG00000173210|upEE	chr5	149240118	149240131	UCHL5|HepG2	13
chr5	149239388	149240388	+	RP11-126L15.4|u87|ENSG00000173210|upEE	chr5	149240009	149240058	XPO5|HepG2	49
chr5	149239388	149240388	+	RP11-126L15.4|u87|ENSG00000173210|upEE	chr5	149240112	149240159	SRSF1|HepG2	47
chr5	149239388	149240388	+	RP11-126L15.4|u87|ENSG00000173210|upEE	chr5	149240114	149240143	EFTUD2|HepG2	29
chr5	149239388	149240388	+	RP11-126L15.4|u87|ENSG00000173210|upEE	chr5	149239758	149239772	EIF3H|HepG2	14
chr5	149239388	149240388	+	RP11-126L15.4|u87|ENSG00000173210|upEE	chr5	149239765	149239813	SRSF7|HepG2	48
chr5	149239388	149240388	+	RP11-126L15.4|u87|ENSG00000173210|upEE	chr5	149240358	149240390	NKRF|HepG2	30
chr5	149239388	149240388	+	RP11-126L15.4|u87|ENSG00000173210|upEE	chr5	149239929	149239953	CSTF2|HepG2	24
chr5	149239388	149240388	+	RP11-126L15.4|u87|ENSG00000173210|upEE	chr5	149240355	149240399	CSTF2T|HepG2	33
chr5	149239388	149240388	+	RP11-126L15.4|u87|ENSG00000173210|upEE	chr5	149239905	149239976	UCHL5|HepG2	71
chr5	149239388	149240388	+	RP11-126L15.4|u87|ENSG00000173210|upEE	chr5	149239927	149239983	HNRNPA1|HepG2	56
chr5	149239388	149240388	+	RP11-126L15.4|u87|ENSG00000173210|upEE	chr5	149240361	149240429	UCHL5|HepG2	27
chr5	149239388	149240388	+	RP11-126L15.4|u87|ENSG00000173210|upEE	chr5	149240142	149240174	TBRG4|K562	32
chr5	149239388	149240388	+	RP11-126L15.4|u87|ENSG00000173210|upEE	chr5	149239962	149239988	FASTKD2|HepG2	26
chr5	149239388	149240388	+	RP11-126L15.4|u87|ENSG00000173210|upEE	chr5	149239902	149239928	PRPF8|HepG2	26
chr5	149239388	149240388	+	RP11-126L15.4|u87|ENSG00000173210|upEE	chr5	149240117	149240148	DGCR8|HepG2	31
chr5	149239388	149240388	+	RP11-126L15.4|u87|ENSG00000173210|upEE	chr5	149240079	149240143	EIF3D|HepG2	64
chr5	149239388	149240388	+	RP11-126L15.4|u87|ENSG00000173210|upEE	chr5	149239945	149239972	BUD13|HepG2	27
chr5	149239388	149240388	+	RP11-126L15.4|u87|ENSG00000173210|upEE	chr5	149240117	149240156	RBM15|HepG2	39
chr5	149239388	149240388	+	RP11-126L15.4|u87|ENSG00000173210|upEE	chr5	149239450	149239481	XRN2|HepG2	31
chr5	149239388	149240388	+	RP11-126L15.4|u87|ENSG00000173210|upEE	chr5	149239767	149239812	SRSF1|HepG2	45
chr5	149239388	149240388	+	RP11-126L15.4|u87|ENSG00000173210|upEE	chr5	149240337	149240376	LSM11|HepG2	39
chr5	149239388	149240388	+	RP11-126L15.4|u87|ENSG00000173210|upEE	chr5	149240116	149240158	RBFOX2|HepG2	42
chr5	149239388	149240388	+	RP11-126L15.4|u87|ENSG00000173210|upEE	chr5	149239948	149239982	EIF3D|HepG2	34
chr5	149239388	149240388	+	RP11-126L15.4|u87|ENSG00000173210|upEE	chr5	149240113	149240156	PTBP1|HepG2	43
chr5	149239388	149240388	+	RP11-126L15.4|u87|ENSG00000173210|upEE	chr5	149239950	149239967	RBFOX2|HepG2	17
chr5	149239388	149240388	+	RP11-126L15.4|u87|ENSG00000173210|upEE	chr5	149240106	149240156	HNRNPU|HepG2	50
chr5	149239388	149240388	+	RP11-126L15.4|u87|ENSG00000173210|upEE	chr5	149239937	149239986	EFTUD2|HepG2	49
chr5	149239388	149240388	+	RP11-126L15.4|u87|ENSG00000173210|upEE	chr5	149240116	149240156	RBM22|HepG2	40
chr5	149239388	149240388	+	RP11-126L15.4|u87|ENSG00000173210|upEE	chr5	149240349	149240386	RBM5|HepG2	37
chr5	149239388	149240388	+	RP11-126L15.4|u87|ENSG00000173210|upEE	chr5	149239844	149239881	IGF2BP1|HepG2	37
chr5	149239388	149240388	+	RP11-126L15.4|u87|ENSG00000173210|upEE	chr5	149239782	149239823	IGF2BP3|HepG2	41
chr5	149239388	149240388	+	RP11-126L15.4|u87|ENSG00000173210|upEE	chr5	149239930	149239960	NKRF|HepG2	30
chr5	149239388	149240388	+	RP11-126L15.4|u87|ENSG00000173210|upEE	chr5	149240129	149240160	CDC40|HepG2	31
chr5	149239388	149240388	+	RP11-126L15.4|u87|ENSG00000173210|upEE	chr5	149240132	149240142	TBRG4|K562	10
chr2	70050805	70051805	+	RP11-126L15.4|u87|ENSG00000179818|upEE	chr2	70051130	70051194	RBM5|HepG2	64
chr2	70050805	70051805	+	RP11-126L15.4|u87|ENSG00000179818|upEE	chr2	70050906	70050942	NKRF|HepG2	36
chr2	70050805	70051805	+	RP11-126L15.4|u87|ENSG00000179818|upEE	chr2	70051488	70051594	KHSRP|K562	106
chr2	70050805	70051805	+	RP11-126L15.4|u87|ENSG00000179818|upEE	chr2	70051223	70051336	BUD13|HepG2	113
chr2	70050805	70051805	+	RP11-126L15.4|u87|ENSG00000179818|upEE	chr2	70051118	70051171	RBM22|K562	53
chr2	70050805	70051805	+	RP11-126L15.4|u87|ENSG00000179818|upEE	chr2	70051226	70051245	RPS5|HepG2	19
chr2	70050805	70051805	+	RP11-126L15.4|u87|ENSG00000179818|upEE	chr2	70051449	70051619	SFPQ|HepG2	170
chr2	70050805	70051805	+	RP11-126L15.4|u87|ENSG00000179818|upEE	chr2	70051283	70051306	SMNDC1|K562	23
chr2	70050805	70051805	+	RP11-126L15.4|u87|ENSG00000179818|upEE	chr2	70051229	70051278	PTBP1|HepG2	49
chr2	70050805	70051805	+	RP11-126L15.4|u87|ENSG00000179818|upEE	chr2	70051110	70051185	RBM22|HepG2	75
chr2	70050805	70051805	+	RP11-126L15.4|u87|ENSG00000179818|upEE	chr2	70051282	70051307	NOL12|HepG2	25
chr2	70050805	70051805	+	RP11-126L15.4|u87|ENSG00000179818|upEE	chr2	70051128	70051166	GRWD1|HepG2	38
chr2	70050805	70051805	+	RP11-126L15.4|u87|ENSG00000179818|upEE	chr2	70051760	70051807	HNRNPC|HepG2	45
chr2	70050805	70051805	+	RP11-126L15.4|u87|ENSG00000179818|upEE	chr2	70051133	70051190	TIA1|HepG2	57
chr2	70050805	70051805	+	RP11-126L15.4|u87|ENSG00000179818|upEE	chr2	70051626	70051661	DGCR8|HepG2	35
chr2	70050805	70051805	+	RP11-126L15.4|u87|ENSG00000179818|upEE	chr2	70051043	70051117	HNRNPA1|HepG2	74
chr2	70050805	70051805	+	RP11-126L15.4|u87|ENSG00000179818|upEE	chr2	70051297	70051366	CDC40|HepG2	69
chr2	70050805	70051805	+	RP11-126L15.4|u87|ENSG00000179818|upEE	chr2	70051638	70051652	HNRNPUL1|HepG2	14
chr2	70050805	70051805	+	RP11-126L15.4|u87|ENSG00000179818|upEE	chr2	70051174	70051311	PPIG|HepG2	137
chr2	70050805	70051805	+	RP11-126L15.4|u87|ENSG00000179818|upEE	chr2	70051222	70051263	RBM15|K562	41
chr2	70050805	70051805	+	RP11-126L15.4|u87|ENSG00000179818|upEE	chr2	70051291	70051308	SRSF1|HepG2	17
chr2	70050805	70051805	+	RP11-126L15.4|u87|ENSG00000179818|upEE	chr2	70051213	70051256	U2AF1|HepG2	43
chr2	70050805	70051805	+	RP11-126L15.4|u87|ENSG00000179818|upEE	chr2	70051204	70051314	UCHL5|HepG2	110
chr2	70050805	70051805	+	RP11-126L15.4|u87|ENSG00000179818|upEE	chr2	70051211	70051254	UCHL5|K562	43
chr2	70050805	70051805	+	RP11-126L15.4|u87|ENSG00000179818|upEE	chr2	70051217	70051276	GRWD1|HepG2	59
chr2	70050805	70051805	+	RP11-126L15.4|u87|ENSG00000179818|upEE	chr2	70051202	70051216	SRSF9|HepG2	14
chr2	70050805	70051805	+	RP11-126L15.4|u87|ENSG00000179818|upEE	chr2	70051202	70051244	YBX3|K562	42
chr2	70050805	70051805	+	RP11-126L15.4|u87|ENSG00000179818|upEE	chr2	70051291	70051306	RBM22|HepG2	15
chr2	70050805	70051805	+	RP11-126L15.4|u87|ENSG00000179818|upEE	chr2	70051306	70051360	SF3A3|HepG2	54
chr2	70050805	70051805	+	RP11-126L15.4|u87|ENSG00000179818|upEE	chr2	70051272	70051326	U2AF2|HepG2	54
chr2	70050805	70051805	+	RP11-126L15.4|u87|ENSG00000179818|upEE	chr2	70051083	70051162	EFTUD2|HepG2	79
chr2	70050805	70051805	+	RP11-126L15.4|u87|ENSG00000179818|upEE	chr2	70051228	70051259	U2AF2|HepG2	31
chr2	70050805	70051805	+	RP11-126L15.4|u87|ENSG00000179818|upEE	chr2	70051118	70051143	HNRNPUL1|HepG2	25
chr2	70050805	70051805	+	RP11-126L15.4|u87|ENSG00000179818|upEE	chr2	70051229	70051275	NOLC1|K562	46
chr2	70050805	70051805	+	RP11-126L15.4|u87|ENSG00000179818|upEE	chr2	70051129	70051174	RBM22|HepG2	45
chr2	70050805	70051805	+	RP11-126L15.4|u87|ENSG00000179818|upEE	chr2	70051089	70051240	EFTUD2|HepG2	151
chr2	70050805	70051805	+	RP11-126L15.4|u87|ENSG00000179818|upEE	chr2	70050901	70050942	SUGP2|HepG2	41
chr2	70050805	70051805	+	RP11-126L15.4|u87|ENSG00000179818|upEE	chr2	70050976	70051015	HNRNPC|HepG2	39
chr2	70050805	70051805	+	RP11-126L15.4|u87|ENSG00000179818|upEE	chr2	70051153	70051196	SF3B4|K562	43
chr2	70050805	70051805	+	RP11-126L15.4|u87|ENSG00000179818|upEE	chr2	70051299	70051357	GPKOW|K562	58
chr2	70050805	70051805	+	RP11-126L15.4|u87|ENSG00000179818|upEE	chr2	70050985	70051022	PRPF8|K562	37
chr2	70050805	70051805	+	RP11-126L15.4|u87|ENSG00000179818|upEE	chr2	70051077	70051148	TAF15|HepG2	71
chr2	70050805	70051805	+	RP11-126L15.4|u87|ENSG00000179818|upEE	chr2	70051211	70051259	BUD13|K562	48
chr2	70050805	70051805	+	RP11-126L15.4|u87|ENSG00000179818|upEE	chr2	70051118	70051128	XRCC6|K562	10
chr2	70050805	70051805	+	RP11-126L15.4|u87|ENSG00000179818|upEE	chr2	70051757	70051795	CSTF2|HepG2	38
chr2	70050805	70051805	+	RP11-126L15.4|u87|ENSG00000179818|upEE	chr2	70051188	70051277	PPIG|HepG2	89
chr2	70050805	70051805	+	RP11-126L15.4|u87|ENSG00000179818|upEE	chr2	70051251	70051301	NOLC1|K562	50
chr2	70050805	70051805	+	RP11-126L15.4|u87|ENSG00000179818|upEE	chr2	70051634	70051682	HNRNPC|HepG2	48
chr2	70050805	70051805	+	RP11-126L15.4|u87|ENSG00000179818|upEE	chr2	70051271	70051327	U2AF2|HepG2	56
chr2	70050805	70051805	+	RP11-126L15.4|u87|ENSG00000179818|upEE	chr2	70051296	70051303	SRSF1|HepG2	7
chr2	70050805	70051805	+	RP11-126L15.4|u87|ENSG00000179818|upEE	chr2	70051468	70051497	U2AF2|HepG2	29
chr2	70050805	70051805	+	RP11-126L15.4|u87|ENSG00000179818|upEE	chr2	70051273	70051329	RBM15|HepG2	56
chr2	70050805	70051805	+	RP11-126L15.4|u87|ENSG00000179818|upEE	chr2	70051233	70051278	SRSF1|K562	45
chr2	70050805	70051805	+	RP11-126L15.4|u87|ENSG00000179818|upEE	chr2	70051111	70051184	TIA1|K562	73
chr2	70050805	70051805	+	RP11-126L15.4|u87|ENSG00000179818|upEE	chr2	70051202	70051228	FASTKD2|HepG2	26
chr2	70050805	70051805	+	RP11-126L15.4|u87|ENSG00000179818|upEE	chr2	70051071	70051168	CSTF2|HepG2	97
chr2	70050805	70051805	+	RP11-126L15.4|u87|ENSG00000179818|upEE	chr2	70051141	70051185	GRWD1|HepG2	44
chr2	70050805	70051805	+	RP11-126L15.4|u87|ENSG00000179818|upEE	chr2	70051139	70051168	CPSF6|K562	29
chr2	70050805	70051805	+	RP11-126L15.4|u87|ENSG00000179818|upEE	chr2	70051142	70051195	RBFOX2|K562	53
chr2	70050805	70051805	+	RP11-126L15.4|u87|ENSG00000179818|upEE	chr2	70051216	70051269	SRSF9|HepG2	53
chr2	70050805	70051805	+	RP11-126L15.4|u87|ENSG00000179818|upEE	chr2	70051208	70051274	AGGF1|HepG2	66
chr2	70050805	70051805	+	RP11-126L15.4|u87|ENSG00000179818|upEE	chr2	70051107	70051172	HNRNPA1|HepG2	65
chr2	70050805	70051805	+	RP11-126L15.4|u87|ENSG00000179818|upEE	chr2	70051183	70051219	POLR2G|HepG2	36
chr2	70050805	70051805	+	RP11-126L15.4|u87|ENSG00000179818|upEE	chr2	70051183	70051222	EIF3D|HepG2	39
chr2	70050805	70051805	+	RP11-126L15.4|u87|ENSG00000179818|upEE	chr2	70051296	70051309	BUD13|K562	13
chr2	70050805	70051805	+	RP11-126L15.4|u87|ENSG00000179818|upEE	chr2	70051480	70051525	HNRNPL|HepG2	45
chr2	70050805	70051805	+	RP11-126L15.4|u87|ENSG00000179818|upEE	chr2	70051780	70051797	SUGP2|HepG2	17
chr2	70050805	70051805	+	RP11-126L15.4|u87|ENSG00000179818|upEE	chr2	70051292	70051325	CDC40|HepG2	33
chr2	70050805	70051805	+	RP11-126L15.4|u87|ENSG00000179818|upEE	chr2	70050877	70050934	LSM11|HepG2	57
chr2	70050805	70051805	+	RP11-126L15.4|u87|ENSG00000179818|upEE	chr2	70051265	70051334	PRPF8|HepG2	69
chr2	70050805	70051805	+	RP11-126L15.4|u87|ENSG00000179818|upEE	chr2	70051299	70051341	LARP4|HepG2	42
chr2	70050805	70051805	+	RP11-126L15.4|u87|ENSG00000179818|upEE	chr2	70050903	70050947	HNRNPUL1|HepG2	44
chr2	70050805	70051805	+	RP11-126L15.4|u87|ENSG00000179818|upEE	chr2	70051571	70051598	HNRNPM|HepG2	27
chr2	70050805	70051805	+	RP11-126L15.4|u87|ENSG00000179818|upEE	chr2	70051274	70051322	U2AF2|K562	48
chr2	70050805	70051805	+	RP11-126L15.4|u87|ENSG00000179818|upEE	chr2	70051457	70051499	RBFOX2|HepG2	42
chr2	70050805	70051805	+	RP11-126L15.4|u87|ENSG00000179818|upEE	chr2	70051262	70051306	GRWD1|HepG2	44
chr2	70050805	70051805	+	RP11-126L15.4|u87|ENSG00000179818|upEE	chr2	70050892	70050932	HNRNPC|HepG2	40
chr2	70050805	70051805	+	RP11-126L15.4|u87|ENSG00000179818|upEE	chr2	70051222	70051322	BUD13|HepG2	100
chr2	70050805	70051805	+	RP11-126L15.4|u87|ENSG00000179818|upEE	chr2	70051274	70051316	PRPF8|HepG2	42
chr2	70050805	70051805	+	RP11-126L15.4|u87|ENSG00000179818|upEE	chr2	70051147	70051177	AGGF1|HepG2	30
chr2	70050805	70051805	+	RP11-126L15.4|u87|ENSG00000179818|upEE	chr2	70051636	70051677	ILF3|HepG2	41
chr2	70050805	70051805	+	RP11-126L15.4|u87|ENSG00000179818|upEE	chr2	70051084	70051155	CDC40|HepG2	71
chr2	70050805	70051805	+	RP11-126L15.4|u87|ENSG00000179818|upEE	chr2	70051289	70051326	AGGF1|HepG2	37
chr2	70050805	70051805	+	RP11-126L15.4|u87|ENSG00000179818|upEE	chr2	70050898	70050930	RPS3|K562	32
chr2	70050805	70051805	+	RP11-126L15.4|u87|ENSG00000179818|upEE	chr2	70051641	70051663	TAF15|HepG2	22
chr2	70050805	70051805	+	RP11-126L15.4|u87|ENSG00000179818|upEE	chr2	70051323	70051378	SF3B4|HepG2	55
chr2	70050805	70051805	+	RP11-126L15.4|u87|ENSG00000179818|upEE	chr2	70051153	70051183	LARP4|HepG2	30
chr2	70050805	70051805	+	RP11-126L15.4|u87|ENSG00000179818|upEE	chr2	70051280	70051316	QKI|HepG2	36
chr2	70050805	70051805	+	RP11-126L15.4|u87|ENSG00000179818|upEE	chr2	70050910	70050947	HNRNPL|HepG2	37
chr2	70050805	70051805	+	RP11-126L15.4|u87|ENSG00000179818|upEE	chr2	70051254	70051287	DDX55|HepG2	33
chr2	70050805	70051805	+	RP11-126L15.4|u87|ENSG00000179818|upEE	chr2	70051139	70051182	NCBP2|HepG2	43
chr2	70050805	70051805	+	RP11-126L15.4|u87|ENSG00000179818|upEE	chr2	70051128	70051156	DGCR8|HepG2	28
chr2	70050805	70051805	+	RP11-126L15.4|u87|ENSG00000179818|upEE	chr2	70051287	70051323	SF3B4|HepG2	36
chr2	70050805	70051805	+	RP11-126L15.4|u87|ENSG00000179818|upEE	chr2	70051241	70051299	NCBP2|HepG2	58
chr2	70050805	70051805	+	RP11-126L15.4|u87|ENSG00000179818|upEE	chr2	70051188	70051265	LSM11|HepG2	77
chr2	70050805	70051805	+	RP11-126L15.4|u87|ENSG00000179818|upEE	chr2	70051230	70051261	CSTF2|HepG2	31
chr2	70050805	70051805	+	RP11-126L15.4|u87|ENSG00000179818|upEE	chr2	70051164	70051211	CDC40|HepG2	47
chr2	70050805	70051805	+	RP11-126L15.4|u87|ENSG00000179818|upEE	chr2	70051277	70051309	PPIG|HepG2	32
chr2	70050805	70051805	+	RP11-126L15.4|u87|ENSG00000179818|upEE	chr2	70051191	70051249	EIF3D|HepG2	58
chr2	70050805	70051805	+	RP11-126L15.4|u87|ENSG00000179818|upEE	chr2	70051128	70051160	XRCC6|K562	32
chr2	70050805	70051805	+	RP11-126L15.4|u87|ENSG00000179818|upEE	chr2	70051490	70051524	HNRNPUL1|HepG2	34
chr2	70050805	70051805	+	RP11-126L15.4|u87|ENSG00000179818|upEE	chr2	70051127	70051159	HNRNPUL1|HepG2	32
chr2	70050805	70051805	+	RP11-126L15.4|u87|ENSG00000179818|upEE	chr2	70051213	70051270	SRSF1|HepG2	57
chr2	70050805	70051805	+	RP11-126L15.4|u87|ENSG00000179818|upEE	chr2	70051217	70051268	TAF15|HepG2	51
chr2	70050805	70051805	+	RP11-126L15.4|u87|ENSG00000179818|upEE	chr2	70051776	70051805	NKRF|HepG2	29
chr2	70050805	70051805	+	RP11-126L15.4|u87|ENSG00000179818|upEE	chr2	70051127	70051197	TIA1|HepG2	70
chr2	70050805	70051805	+	RP11-126L15.4|u87|ENSG00000179818|upEE	chr2	70050900	70050943	POLR2G|HepG2	43
chr2	70050805	70051805	+	RP11-126L15.4|u87|ENSG00000179818|upEE	chr2	70051475	70051504	SMNDC1|HepG2	29
chr2	70050805	70051805	+	RP11-126L15.4|u87|ENSG00000179818|upEE	chr2	70051230	70051325	U2AF1|HepG2	95
chr2	70050805	70051805	+	RP11-126L15.4|u87|ENSG00000179818|upEE	chr2	70051146	70051186	UCHL5|HepG2	40
chr2	70050805	70051805	+	RP11-126L15.4|u87|ENSG00000179818|upEE	chr2	70051758	70051792	SUPV3L1|HepG2	34
chr2	70050805	70051805	+	RP11-126L15.4|u87|ENSG00000179818|upEE	chr2	70051202	70051259	UPF1|K562	57
chr2	70050805	70051805	+	RP11-126L15.4|u87|ENSG00000179818|upEE	chr2	70051217	70051265	SRSF1|HepG2	48
chr2	70050805	70051805	+	RP11-126L15.4|u87|ENSG00000179818|upEE	chr2	70051274	70051334	AGGF1|HepG2	60
chr2	70050805	70051805	+	RP11-126L15.4|u87|ENSG00000179818|upEE	chr2	70051268	70051304	XRN2|HepG2	36
chr2	70050805	70051805	+	RP11-126L15.4|u87|ENSG00000179818|upEE	chr2	70051287	70051302	EIF3D|HepG2	15
chr2	70050805	70051805	+	RP11-126L15.4|u87|ENSG00000179818|upEE	chr2	70051768	70051805	TROVE2|HepG2	37
chr2	70050805	70051805	+	RP11-126L15.4|u87|ENSG00000179818|upEE	chr2	70051500	70051558	KHSRP|K562	58
chr2	70050805	70051805	+	RP11-126L15.4|u87|ENSG00000179818|upEE	chr2	70050910	70050948	CDC40|HepG2	38
chr2	70050805	70051805	+	RP11-126L15.4|u87|ENSG00000179818|upEE	chr2	70051156	70051183	SMNDC1|HepG2	27
chr2	70050805	70051805	+	RP11-126L15.4|u87|ENSG00000179818|upEE	chr2	70051289	70051307	HNRNPM|HepG2	18
chr2	70050805	70051805	+	RP11-126L15.4|u87|ENSG00000179818|upEE	chr2	70051122	70051182	TIA1|K562	60
chr2	70050805	70051805	+	RP11-126L15.4|u87|ENSG00000179818|upEE	chr2	70051141	70051177	AGGF1|K562	36
chr2	70050805	70051805	+	RP11-126L15.4|u87|ENSG00000179818|upEE	chr2	70051297	70051313	HNRNPUL1|HepG2	16
chr2	70050805	70051805	+	RP11-126L15.4|u87|ENSG00000179818|upEE	chr2	70050932	70050948	HNRNPC|HepG2	16
chr2	70050805	70051805	+	RP11-126L15.4|u87|ENSG00000179818|upEE	chr2	70051256	70051327	U2AF1|HepG2	71
chr2	70050805	70051805	+	RP11-126L15.4|u87|ENSG00000179818|upEE	chr2	70051762	70051795	CSTF2|HepG2	33
chr2	70050805	70051805	+	RP11-126L15.4|u87|ENSG00000179818|upEE	chr2	70051293	70051307	SRSF7|HepG2	14
chr2	70050805	70051805	+	RP11-126L15.4|u87|ENSG00000179818|upEE	chr2	70051650	70051671	SUGP2|HepG2	21
chr2	70050805	70051805	+	RP11-126L15.4|u87|ENSG00000179818|upEE	chr2	70051211	70051315	UCHL5|HepG2	104
chr2	70050805	70051805	+	RP11-126L15.4|u87|ENSG00000179818|upEE	chr2	70051152	70051177	DGCR8|HepG2	25
chr2	70050805	70051805	+	RP11-126L15.4|u87|ENSG00000179818|upEE	chr2	70051232	70051269	EIF3H|HepG2	37
chr2	70050805	70051805	+	RP11-126L15.4|u87|ENSG00000179818|upEE	chr2	70051296	70051327	SUPV3L1|HepG2	31
chr2	70050805	70051805	+	RP11-126L15.4|u87|ENSG00000179818|upEE	chr2	70051221	70051266	SRSF7|HepG2	45
chr2	70050805	70051805	+	RP11-126L15.4|u87|ENSG00000179818|upEE	chr2	70051287	70051306	FASTKD2|HepG2	19
chr2	70050805	70051805	+	RP11-126L15.4|u87|ENSG00000179818|upEE	chr2	70051274	70051359	SMNDC1|HepG2	85
chr2	70050805	70051805	+	RP11-126L15.4|u87|ENSG00000179818|upEE	chr2	70051270	70051339	BUD13|K562	69
chr2	70050805	70051805	+	RP11-126L15.4|u87|ENSG00000179818|upEE	chr2	70051293	70051305	ZNF622|K562	12
chr2	70050805	70051805	+	RP11-126L15.4|u87|ENSG00000179818|upEE	chr2	70050899	70050947	POLR2G|HepG2	48
chr2	70050805	70051805	+	RP11-126L15.4|u87|ENSG00000179818|upEE	chr2	70050897	70050946	HNRNPC|HepG2	49
chr2	70050805	70051805	+	RP11-126L15.4|u87|ENSG00000179818|upEE	chr2	70051156	70051203	PRPF8|K562	47
chr2	70050805	70051805	+	RP11-126L15.4|u87|ENSG00000179818|upEE	chr2	70051315	70051356	SMNDC1|HepG2	41
chr2	70050805	70051805	+	RP11-126L15.4|u87|ENSG00000179818|upEE	chr2	70051130	70051170	RBM22|K562	40
chr2	70050805	70051805	+	RP11-126L15.4|u87|ENSG00000179818|upEE	chr2	70051148	70051178	NKRF|HepG2	30
chr2	70050805	70051805	+	RP11-126L15.4|u87|ENSG00000179818|upEE	chr2	70051493	70051527	LIN28B|K562	34
chr2	70050805	70051805	+	RP11-126L15.4|u87|ENSG00000179818|upEE	chr2	70051276	70051365	SF3A3|HepG2	89
chr2	70050805	70051805	+	RP11-126L15.4|u87|ENSG00000179818|upEE	chr2	70051244	70051278	ZNF622|K562	34
chr2	70050805	70051805	+	RP11-126L15.4|u87|ENSG00000179818|upEE	chr2	70050915	70050941	HNRNPL|K562	26
chr2	70050805	70051805	+	RP11-126L15.4|u87|ENSG00000179818|upEE	chr2	70051228	70051261	FAM120A|K562	33
chr2	70050805	70051805	+	RP11-126L15.4|u87|ENSG00000179818|upEE	chr2	70051202	70051213	IGF2BP3|HepG2	11
chr2	70050805	70051805	+	RP11-126L15.4|u87|ENSG00000179818|upEE	chr2	70051764	70051807	HNRNPC|HepG2	41
chr2	70050805	70051805	+	RP11-126L15.4|u87|ENSG00000179818|upEE	chr2	70051222	70051265	HNRNPA1|HepG2	43
chr2	70050805	70051805	+	RP11-126L15.4|u87|ENSG00000179818|upEE	chr2	70051431	70051460	KHSRP|K562	29
chr2	70050805	70051805	+	RP11-126L15.4|u87|ENSG00000179818|upEE	chr2	70051141	70051184	LSM11|HepG2	43
chr2	70050805	70051805	+	RP11-126L15.4|u87|ENSG00000179818|upEE	chr2	70051108	70051177	BUD13|HepG2	69
chr2	70050805	70051805	+	RP11-126L15.4|u87|ENSG00000179818|upEE	chr2	70051780	70051801	SUGP2|HepG2	21
chr2	70050805	70051805	+	RP11-126L15.4|u87|ENSG00000179818|upEE	chr2	70051276	70051309	GRWD1|HepG2	33
chr2	70050805	70051805	+	RP11-126L15.4|u87|ENSG00000179818|upEE	chr2	70051775	70051802	ILF3|HepG2	27
chr2	70050805	70051805	+	RP11-126L15.4|u87|ENSG00000179818|upEE	chr2	70051286	70051322	TAF15|HepG2	36
chr2	70050805	70051805	+	RP11-126L15.4|u87|ENSG00000179818|upEE	chr2	70051136	70051221	PRPF8|HepG2	85
chr2	70050805	70051805	+	RP11-126L15.4|u87|ENSG00000179818|upEE	chr2	70051285	70051319	SRSF7|HepG2	34
chr2	70050805	70051805	+	RP11-126L15.4|u87|ENSG00000179818|upEE	chr2	70051300	70051326	LARP4|HepG2	26
chr2	70050805	70051805	+	RP11-126L15.4|u87|ENSG00000179818|upEE	chr2	70051141	70051190	TAF15|HepG2	49
chr2	70050805	70051805	+	RP11-126L15.4|u87|ENSG00000179818|upEE	chr2	70051120	70051168	PRPF8|K562	48
chr2	70050805	70051805	+	RP11-126L15.4|u87|ENSG00000179818|upEE	chr2	70051276	70051287	KHSRP|K562	11
chr2	70050805	70051805	+	RP11-126L15.4|u87|ENSG00000179818|upEE	chr2	70051138	70051172	LSM11|K562	34
chr2	70050805	70051805	+	RP11-126L15.4|u87|ENSG00000179818|upEE	chr2	70051274	70051320	U2AF1|K562	46
chr2	70050805	70051805	+	RP11-126L15.4|u87|ENSG00000179818|upEE	chr2	70051295	70051326	EIF3H|HepG2	31
chr2	70050805	70051805	+	RP11-126L15.4|u87|ENSG00000179818|upEE	chr2	70051203	70051262	GRWD1|HepG2	59
chr2	70050805	70051805	+	RP11-126L15.4|u87|ENSG00000179818|upEE	chr2	70051202	70051235	SLTM|HepG2	33
chr2	70050805	70051805	+	RP11-126L15.4|u87|ENSG00000179818|upEE	chr2	70051088	70051125	KHSRP|K562	37
chr2	70050805	70051805	+	RP11-126L15.4|u87|ENSG00000179818|upEE	chr2	70051577	70051596	TARDBP|K562	19
chr2	70050805	70051805	+	RP11-126L15.4|u87|ENSG00000179818|upEE	chr2	70051272	70051323	SF3B4|HepG2	51
chr2	70050805	70051805	+	RP11-126L15.4|u87|ENSG00000179818|upEE	chr2	70051208	70051267	SRSF7|HepG2	59
chr2	70050805	70051805	+	RP11-126L15.4|u87|ENSG00000179818|upEE	chr2	70051275	70051306	IGF2BP3|HepG2	31
chr2	70050805	70051805	+	RP11-126L15.4|u87|ENSG00000179818|upEE	chr2	70051301	70051326	HNRNPU|K562	25
chr2	70050805	70051805	+	RP11-126L15.4|u87|ENSG00000179818|upEE	chr2	70051466	70051502	U2AF2|HepG2	36
chr2	70050805	70051805	+	RP11-126L15.4|u87|ENSG00000179818|upEE	chr2	70051643	70051674	HNRNPC|HepG2	31
chr2	70050805	70051805	+	RP11-126L15.4|u87|ENSG00000179818|upEE	chr2	70051235	70051267	TRA2A|HepG2	32
chr2	70050805	70051805	+	RP11-126L15.4|u87|ENSG00000179818|upEE	chr2	70051294	70051297	SFPQ|HepG2	3
chr2	70050805	70051805	+	RP11-126L15.4|u87|ENSG00000179818|upEE	chr2	70051152	70051222	PRPF8|HepG2	70
chr2	70050805	70051805	+	RP11-126L15.4|u87|ENSG00000179818|upEE	chr2	70051299	70051329	RBM5|HepG2	30
chr2	70050805	70051805	+	RP11-126L15.4|u87|ENSG00000179818|upEE	chr2	70051284	70051303	METAP2|K562	19
chr2	70050805	70051805	+	RP11-126L15.4|u87|ENSG00000179818|upEE	chr2	70051286	70051356	HNRNPUL1|HepG2	70
chr2	70050805	70051805	+	RP11-126L15.4|u87|ENSG00000179818|upEE	chr2	70051224	70051273	RBM15|HepG2	49
chr2	70050805	70051805	+	RP11-126L15.4|u87|ENSG00000179818|upEE	chr2	70051772	70051803	NKRF|HepG2	31
chr2	70050805	70051805	+	RP11-126L15.4|u87|ENSG00000179818|upEE	chr2	70051278	70051284	METAP2|K562	6
chr7	140696574	140697574	+	RP11-126L15.4|u87|ENSG00000090266|upEE	chr7	140696891	140696916	SFPQ|HepG2	25
chr7	140696574	140697574	+	RP11-126L15.4|u87|ENSG00000090266|upEE	chr7	140696708	140696741	RPS3|K562	33
chr7	140696574	140697574	+	RP11-126L15.4|u87|ENSG00000090266|upEE	chr7	140696712	140696757	NPM1|K562	45
chr7	140696574	140697574	+	RP11-126L15.4|u87|ENSG00000090266|upEE	chr7	140697029	140697083	EIF3D|HepG2	54
chr7	140696574	140697574	+	RP11-126L15.4|u87|ENSG00000090266|upEE	chr7	140696709	140696736	SUB1|HepG2	27
chr7	140696574	140697574	+	RP11-126L15.4|u87|ENSG00000090266|upEE	chr7	140696772	140696838	RBM15|K562	66
chr7	140696574	140697574	+	RP11-126L15.4|u87|ENSG00000090266|upEE	chr7	140696754	140696845	UCHL5|K562	91
chr7	140696574	140697574	+	RP11-126L15.4|u87|ENSG00000090266|upEE	chr7	140696710	140696742	TROVE2|HepG2	32
chr7	140696574	140697574	+	RP11-126L15.4|u87|ENSG00000090266|upEE	chr7	140697028	140697093	HNRNPU|HepG2	65
chr7	140696574	140697574	+	RP11-126L15.4|u87|ENSG00000090266|upEE	chr7	140696710	140696755	LARP7|K562	45
chr7	140696574	140697574	+	RP11-126L15.4|u87|ENSG00000090266|upEE	chr7	140696717	140696745	CPSF6|K562	28
chr7	140696574	140697574	+	RP11-126L15.4|u87|ENSG00000090266|upEE	chr7	140696788	140696826	YBX3|K562	38
chr7	140696574	140697574	+	RP11-126L15.4|u87|ENSG00000090266|upEE	chr7	140696700	140696854	DDX55|K562	154
chr7	140696574	140697574	+	RP11-126L15.4|u87|ENSG00000090266|upEE	chr7	140696748	140696782	RBFOX2|K562	34
chr7	140696574	140697574	+	RP11-126L15.4|u87|ENSG00000090266|upEE	chr7	140696874	140696931	NONO|K562	57
chr7	140696574	140697574	+	RP11-126L15.4|u87|ENSG00000090266|upEE	chr7	140697043	140697078	CSTF2T|K562	35
chr7	140696574	140697574	+	RP11-126L15.4|u87|ENSG00000090266|upEE	chr7	140696822	140696843	DDX6|K562	21
chr7	140696574	140697574	+	RP11-126L15.4|u87|ENSG00000090266|upEE	chr7	140696825	140696888	PRPF8|HepG2	63
chr7	140696574	140697574	+	RP11-126L15.4|u87|ENSG00000090266|upEE	chr7	140696789	140696844	BUD13|HepG2	55
chr7	140696574	140697574	+	RP11-126L15.4|u87|ENSG00000090266|upEE	chr7	140696698	140696757	CPSF6|K562	59
chr7	140696574	140697574	+	RP11-126L15.4|u87|ENSG00000090266|upEE	chr7	140696917	140696950	CSTF2|HepG2	33
chr7	140696574	140697574	+	RP11-126L15.4|u87|ENSG00000090266|upEE	chr7	140697032	140697094	NONO|K562	62
chr7	140696574	140697574	+	RP11-126L15.4|u87|ENSG00000090266|upEE	chr7	140696700	140696743	U2AF1|K562	43
chr7	140696574	140697574	+	RP11-126L15.4|u87|ENSG00000090266|upEE	chr7	140696851	140696911	FAM120A|HepG2	60
chr7	140696574	140697574	+	RP11-126L15.4|u87|ENSG00000090266|upEE	chr7	140697027	140697046	NOLC1|K562	19
chr7	140696574	140697574	+	RP11-126L15.4|u87|ENSG00000090266|upEE	chr7	140697034	140697095	EWSR1|K562	61
chr7	140696574	140697574	+	RP11-126L15.4|u87|ENSG00000090266|upEE	chr7	140696843	140696893	ZRANB2|K562	50
chr7	140696574	140697574	+	RP11-126L15.4|u87|ENSG00000090266|upEE	chr7	140697021	140697103	TIA1|K562	82
chr7	140696574	140697574	+	RP11-126L15.4|u87|ENSG00000090266|upEE	chr7	140696763	140696824	NCBP2|HepG2	61
chr7	140696574	140697574	+	RP11-126L15.4|u87|ENSG00000090266|upEE	chr7	140696725	140696757	FAM120A|HepG2	32
chr7	140696574	140697574	+	RP11-126L15.4|u87|ENSG00000090266|upEE	chr7	140696699	140696755	SLTM|HepG2	56
chr7	140696574	140697574	+	RP11-126L15.4|u87|ENSG00000090266|upEE	chr7	140696866	140696910	BUD13|K562	44
chr7	140696574	140697574	+	RP11-126L15.4|u87|ENSG00000090266|upEE	chr7	140696735	140696836	YWHAG|K562	101
chr7	140696574	140697574	+	RP11-126L15.4|u87|ENSG00000090266|upEE	chr7	140696719	140696747	SND1|HepG2	28
chr7	140696574	140697574	+	RP11-126L15.4|u87|ENSG00000090266|upEE	chr7	140696741	140696806	HNRNPM|K562	65
chr7	140696574	140697574	+	RP11-126L15.4|u87|ENSG00000090266|upEE	chr7	140697043	140697072	UCHL5|K562	29
chr7	140696574	140697574	+	RP11-126L15.4|u87|ENSG00000090266|upEE	chr7	140696857	140696897	SLTM|K562	40
chr7	140696574	140697574	+	RP11-126L15.4|u87|ENSG00000090266|upEE	chr7	140696707	140696808	PTBP1|K562	101
chr7	140696574	140697574	+	RP11-126L15.4|u87|ENSG00000090266|upEE	chr7	140696754	140696760	NSUN2|K562	6
chr7	140696574	140697574	+	RP11-126L15.4|u87|ENSG00000090266|upEE	chr7	140696714	140696849	BUD13|K562	135
chr7	140696574	140697574	+	RP11-126L15.4|u87|ENSG00000090266|upEE	chr7	140696709	140696752	SRSF9|HepG2	43
chr7	140696574	140697574	+	RP11-126L15.4|u87|ENSG00000090266|upEE	chr7	140696858	140696892	SRSF7|HepG2	34
chr7	140696574	140697574	+	RP11-126L15.4|u87|ENSG00000090266|upEE	chr7	140696755	140696797	FXR1|K562	42
chr7	140696574	140697574	+	RP11-126L15.4|u87|ENSG00000090266|upEE	chr7	140697068	140697085	PRPF8|HepG2	17
chr7	140696574	140697574	+	RP11-126L15.4|u87|ENSG00000090266|upEE	chr7	140696828	140696843	FTO|K562	15
chr7	140696574	140697574	+	RP11-126L15.4|u87|ENSG00000090266|upEE	chr7	140697043	140697077	U2AF2|K562	34
chr7	140696574	140697574	+	RP11-126L15.4|u87|ENSG00000090266|upEE	chr7	140696859	140696904	TBRG4|K562	45
chr7	140696574	140697574	+	RP11-126L15.4|u87|ENSG00000090266|upEE	chr7	140696849	140696892	SMNDC1|K562	43
chr7	140696574	140697574	+	RP11-126L15.4|u87|ENSG00000090266|upEE	chr7	140696709	140696749	GTF2F1|HepG2	40
chr7	140696574	140697574	+	RP11-126L15.4|u87|ENSG00000090266|upEE	chr7	140696724	140696761	U2AF2|K562	37
chr7	140696574	140697574	+	RP11-126L15.4|u87|ENSG00000090266|upEE	chr7	140696733	140696820	GEMIN5|K562	87
chr7	140696574	140697574	+	RP11-126L15.4|u87|ENSG00000090266|upEE	chr7	140696824	140696843	GNL3|K562	19
chr7	140696574	140697574	+	RP11-126L15.4|u87|ENSG00000090266|upEE	chr7	140696711	140696811	LARP7|K562	100
chr7	140696574	140697574	+	RP11-126L15.4|u87|ENSG00000090266|upEE	chr7	140696719	140696757	EWSR1|K562	38
chr7	140696574	140697574	+	RP11-126L15.4|u87|ENSG00000090266|upEE	chr7	140696702	140696746	HNRNPM|K562	44
chr7	140696574	140697574	+	RP11-126L15.4|u87|ENSG00000090266|upEE	chr7	140696840	140696905	FAM120A|K562	65
chr7	140696574	140697574	+	RP11-126L15.4|u87|ENSG00000090266|upEE	chr7	140696811	140696835	YWHAG|K562	24
chr7	140696574	140697574	+	RP11-126L15.4|u87|ENSG00000090266|upEE	chr7	140697037	140697076	SRSF7|HepG2	39
chr7	140696574	140697574	+	RP11-126L15.4|u87|ENSG00000090266|upEE	chr7	140696752	140696754	PPIL4|K562	2
chr7	140696574	140697574	+	RP11-126L15.4|u87|ENSG00000090266|upEE	chr7	140696793	140696845	PPIL4|K562	52
chr7	140696574	140697574	+	RP11-126L15.4|u87|ENSG00000090266|upEE	chr7	140696874	140696902	LARP4|K562	28
chr7	140696574	140697574	+	RP11-126L15.4|u87|ENSG00000090266|upEE	chr7	140696862	140696901	BCCIP|HepG2	39
chr7	140696574	140697574	+	RP11-126L15.4|u87|ENSG00000090266|upEE	chr7	140697006	140697092	RBM22|HepG2	86
chr7	140696574	140697574	+	RP11-126L15.4|u87|ENSG00000090266|upEE	chr7	140696710	140696741	HNRNPM|K562	31
chr7	140696574	140697574	+	RP11-126L15.4|u87|ENSG00000090266|upEE	chr7	140697011	140697039	SF3B4|HepG2	28
chr7	140696574	140697574	+	RP11-126L15.4|u87|ENSG00000090266|upEE	chr7	140696706	140696824	DDX3X|K562	118
chr7	140696574	140697574	+	RP11-126L15.4|u87|ENSG00000090266|upEE	chr7	140696868	140696905	NKRF|HepG2	37
chr7	140696574	140697574	+	RP11-126L15.4|u87|ENSG00000090266|upEE	chr7	140696707	140696746	DGCR8|K562	39
chr7	140696574	140697574	+	RP11-126L15.4|u87|ENSG00000090266|upEE	chr7	140696786	140696862	EFTUD2|HepG2	76
chr7	140696574	140697574	+	RP11-126L15.4|u87|ENSG00000090266|upEE	chr7	140696797	140696841	TARDBP|K562	44
chr7	140696574	140697574	+	RP11-126L15.4|u87|ENSG00000090266|upEE	chr7	140696711	140696874	SRSF1|K562	163
chr7	140696574	140697574	+	RP11-126L15.4|u87|ENSG00000090266|upEE	chr7	140697036	140697053	AKAP8L|K562	17
chr7	140696574	140697574	+	RP11-126L15.4|u87|ENSG00000090266|upEE	chr7	140696706	140696767	GTF2F1|K562	61
chr7	140696574	140697574	+	RP11-126L15.4|u87|ENSG00000090266|upEE	chr7	140696777	140696799	XRCC6|HepG2	22
chr7	140696574	140697574	+	RP11-126L15.4|u87|ENSG00000090266|upEE	chr7	140696783	140696797	TAF15|HepG2	14
chr7	140696574	140697574	+	RP11-126L15.4|u87|ENSG00000090266|upEE	chr7	140697015	140697028	HNRNPA1|K562	13
chr7	140696574	140697574	+	RP11-126L15.4|u87|ENSG00000090266|upEE	chr7	140696712	140696743	RBM27|K562	31
chr7	140696574	140697574	+	RP11-126L15.4|u87|ENSG00000090266|upEE	chr7	140697012	140697037	XRN2|HepG2	25
chr7	140696574	140697574	+	RP11-126L15.4|u87|ENSG00000090266|upEE	chr7	140696702	140696751	IGF2BP2|K562	49
chr7	140696574	140697574	+	RP11-126L15.4|u87|ENSG00000090266|upEE	chr7	140697017	140697048	BCCIP|HepG2	31
chr7	140696574	140697574	+	RP11-126L15.4|u87|ENSG00000090266|upEE	chr7	140697044	140697072	FASTKD2|HepG2	28
chr7	140696574	140697574	+	RP11-126L15.4|u87|ENSG00000090266|upEE	chr7	140696705	140696744	DDX3X|HepG2	39
chr7	140696574	140697574	+	RP11-126L15.4|u87|ENSG00000090266|upEE	chr7	140696987	140697023	SRSF1|K562	36
chr7	140696574	140697574	+	RP11-126L15.4|u87|ENSG00000090266|upEE	chr7	140697017	140697044	SRSF9|HepG2	27
chr7	140696574	140697574	+	RP11-126L15.4|u87|ENSG00000090266|upEE	chr7	140696708	140696741	GRWD1|HepG2	33
chr7	140696574	140697574	+	RP11-126L15.4|u87|ENSG00000090266|upEE	chr7	140696795	140696839	FXR2|K562	44
chr7	140696574	140697574	+	RP11-126L15.4|u87|ENSG00000090266|upEE	chr7	140697041	140697070	XRCC6|K562	29
chr7	140696574	140697574	+	RP11-126L15.4|u87|ENSG00000090266|upEE	chr7	140696818	140696911	RBM15|HepG2	93
chr7	140696574	140697574	+	RP11-126L15.4|u87|ENSG00000090266|upEE	chr7	140696740	140696790	DDX3X|K562	50
chr7	140696574	140697574	+	RP11-126L15.4|u87|ENSG00000090266|upEE	chr7	140696860	140696904	HNRNPA1|K562	44
chr7	140696574	140697574	+	RP11-126L15.4|u87|ENSG00000090266|upEE	chr7	140696794	140696826	NOLC1|HepG2	32
chr7	140696574	140697574	+	RP11-126L15.4|u87|ENSG00000090266|upEE	chr7	140696719	140696798	HNRNPL|K562	79
chr7	140696574	140697574	+	RP11-126L15.4|u87|ENSG00000090266|upEE	chr7	140696728	140696771	LIN28B|HepG2	43
chr7	140696574	140697574	+	RP11-126L15.4|u87|ENSG00000090266|upEE	chr7	140696708	140696754	PPIG|HepG2	46
chr7	140696574	140697574	+	RP11-126L15.4|u87|ENSG00000090266|upEE	chr7	140696698	140696761	TRA2A|K562	63
chr7	140696574	140697574	+	RP11-126L15.4|u87|ENSG00000090266|upEE	chr7	140696998	140697033	NSUN2|K562	35
chr7	140696574	140697574	+	RP11-126L15.4|u87|ENSG00000090266|upEE	chr7	140696723	140696766	DDX6|HepG2	43
chr7	140696574	140697574	+	RP11-126L15.4|u87|ENSG00000090266|upEE	chr7	140696714	140696776	MTPAP|K562	62
chr7	140696574	140697574	+	RP11-126L15.4|u87|ENSG00000090266|upEE	chr7	140696706	140696822	LARP4|K562	116
chr7	140696574	140697574	+	RP11-126L15.4|u87|ENSG00000090266|upEE	chr7	140696805	140696827	RPS11|K562	22
chr7	140696574	140697574	+	RP11-126L15.4|u87|ENSG00000090266|upEE	chr7	140696743	140696759	DDX6|HepG2	16
chr7	140696574	140697574	+	RP11-126L15.4|u87|ENSG00000090266|upEE	chr7	140696721	140696734	SLTM|K562	13
chr7	140696574	140697574	+	RP11-126L15.4|u87|ENSG00000090266|upEE	chr7	140697031	140697068	GTF2F1|K562	37
chr7	140696574	140697574	+	RP11-126L15.4|u87|ENSG00000090266|upEE	chr7	140696730	140696852	DDX3X|HepG2	122
chr7	140696574	140697574	+	RP11-126L15.4|u87|ENSG00000090266|upEE	chr7	140696786	140696835	TARDBP|K562	49
chr7	140696574	140697574	+	RP11-126L15.4|u87|ENSG00000090266|upEE	chr7	140696726	140696751	DGCR8|K562	25
chr7	140696574	140697574	+	RP11-126L15.4|u87|ENSG00000090266|upEE	chr7	140696717	140696748	RBFOX2|HepG2	31
chr7	140696574	140697574	+	RP11-126L15.4|u87|ENSG00000090266|upEE	chr7	140696754	140696838	DROSHA|K562	84
chr7	140696574	140697574	+	RP11-126L15.4|u87|ENSG00000090266|upEE	chr7	140696735	140696758	BUD13|HepG2	23
chr7	140696574	140697574	+	RP11-126L15.4|u87|ENSG00000090266|upEE	chr7	140696757	140696843	SND1|K562	86
chr7	140696574	140697574	+	RP11-126L15.4|u87|ENSG00000090266|upEE	chr7	140697044	140697101	FAM120A|HepG2	57
chr7	140696574	140697574	+	RP11-126L15.4|u87|ENSG00000090266|upEE	chr7	140697034	140697081	SRSF7|K562	47
chr7	140696574	140697574	+	RP11-126L15.4|u87|ENSG00000090266|upEE	chr7	140696701	140696807	FXR2|K562	106
chr7	140696574	140697574	+	RP11-126L15.4|u87|ENSG00000090266|upEE	chr7	140696692	140696755	DDX42|K562	63
chr7	140696574	140697574	+	RP11-126L15.4|u87|ENSG00000090266|upEE	chr7	140696858	140696905	RBFOX2|HepG2	47
chr7	140696574	140697574	+	RP11-126L15.4|u87|ENSG00000090266|upEE	chr7	140697041	140697061	XRN2|HepG2	20
chr7	140696574	140697574	+	RP11-126L15.4|u87|ENSG00000090266|upEE	chr7	140696800	140696836	RBFOX2|K562	36
chr7	140696574	140697574	+	RP11-126L15.4|u87|ENSG00000090266|upEE	chr7	140696727	140696732	TAF15|K562	5
chr7	140696574	140697574	+	RP11-126L15.4|u87|ENSG00000090266|upEE	chr7	140696998	140697067	SRSF1|HepG2	69
chr7	140696574	140697574	+	RP11-126L15.4|u87|ENSG00000090266|upEE	chr7	140696855	140696911	IGF2BP3|HepG2	56
chr7	140696574	140697574	+	RP11-126L15.4|u87|ENSG00000090266|upEE	chr7	140696754	140696843	LSM11|HepG2	89
chr7	140696574	140697574	+	RP11-126L15.4|u87|ENSG00000090266|upEE	chr7	140696700	140696780	DDX55|K562	80
chr7	140696574	140697574	+	RP11-126L15.4|u87|ENSG00000090266|upEE	chr7	140696959	140697001	UCHL5|HepG2	42
chr7	140696574	140697574	+	RP11-126L15.4|u87|ENSG00000090266|upEE	chr7	140696867	140696903	HNRNPU|K562	36
chr7	140696574	140697574	+	RP11-126L15.4|u87|ENSG00000090266|upEE	chr7	140696793	140696835	RPS3|K562	42
chr7	140696574	140697574	+	RP11-126L15.4|u87|ENSG00000090266|upEE	chr7	140696781	140696847	SRSF1|HepG2	66
chr7	140696574	140697574	+	RP11-126L15.4|u87|ENSG00000090266|upEE	chr7	140696858	140696901	EWSR1|K562	43
chr7	140696574	140697574	+	RP11-126L15.4|u87|ENSG00000090266|upEE	chr7	140696772	140696840	LARP4|HepG2	68
chr7	140696574	140697574	+	RP11-126L15.4|u87|ENSG00000090266|upEE	chr7	140696712	140696772	ZRANB2|K562	60
chr7	140696574	140697574	+	RP11-126L15.4|u87|ENSG00000090266|upEE	chr7	140696713	140696739	RPS5|K562	26
chr7	140696574	140697574	+	RP11-126L15.4|u87|ENSG00000090266|upEE	chr7	140696707	140696780	DDX6|K562	73
chr7	140696574	140697574	+	RP11-126L15.4|u87|ENSG00000090266|upEE	chr7	140697050	140697100	DGCR8|K562	50
chr7	140696574	140697574	+	RP11-126L15.4|u87|ENSG00000090266|upEE	chr7	140696832	140696843	DDX3X|K562	11
chr7	140696574	140697574	+	RP11-126L15.4|u87|ENSG00000090266|upEE	chr7	140696697	140696773	SMNDC1|K562	76
chr7	140696574	140697574	+	RP11-126L15.4|u87|ENSG00000090266|upEE	chr7	140696789	140696842	FKBP4|HepG2	53
chr7	140696574	140697574	+	RP11-126L15.4|u87|ENSG00000090266|upEE	chr7	140696853	140696902	FAM120A|HepG2	49
chr7	140696574	140697574	+	RP11-126L15.4|u87|ENSG00000090266|upEE	chr7	140696727	140696851	GRWD1|HepG2	124
chr7	140696574	140697574	+	RP11-126L15.4|u87|ENSG00000090266|upEE	chr7	140696860	140696889	EXOSC5|K562	29
chr7	140696574	140697574	+	RP11-126L15.4|u87|ENSG00000090266|upEE	chr7	140696712	140696827	DDX24|K562	115
chr7	140696574	140697574	+	RP11-126L15.4|u87|ENSG00000090266|upEE	chr7	140697043	140697083	SRSF1|K562	40
chr7	140696574	140697574	+	RP11-126L15.4|u87|ENSG00000090266|upEE	chr7	140696826	140696842	YBX3|K562	16
chr7	140696574	140697574	+	RP11-126L15.4|u87|ENSG00000090266|upEE	chr7	140697028	140697080	TAF15|K562	52
chr7	140696574	140697574	+	RP11-126L15.4|u87|ENSG00000090266|upEE	chr7	140697026	140697058	XRN2|K562	32
chr7	140696574	140697574	+	RP11-126L15.4|u87|ENSG00000090266|upEE	chr7	140696704	140696740	SRSF7|HepG2	36
chr7	140696574	140697574	+	RP11-126L15.4|u87|ENSG00000090266|upEE	chr7	140696598	140696627	LIN28B|K562	29
chr7	140696574	140697574	+	RP11-126L15.4|u87|ENSG00000090266|upEE	chr7	140696996	140697025	HNRNPM|HepG2	29
chr7	140696574	140697574	+	RP11-126L15.4|u87|ENSG00000090266|upEE	chr7	140696772	140696843	ZNF622|K562	71
chr7	140696574	140697574	+	RP11-126L15.4|u87|ENSG00000090266|upEE	chr7	140696715	140696760	LARP4|HepG2	45
chr7	140696574	140697574	+	RP11-126L15.4|u87|ENSG00000090266|upEE	chr7	140696791	140696848	RBM15|K562	57
chr7	140696574	140697574	+	RP11-126L15.4|u87|ENSG00000090266|upEE	chr7	140696886	140696889	LSM11|K562	3
chr7	140696574	140697574	+	RP11-126L15.4|u87|ENSG00000090266|upEE	chr7	140696853	140696913	HNRNPU|K562	60
chr7	140696574	140697574	+	RP11-126L15.4|u87|ENSG00000090266|upEE	chr7	140696852	140696901	CSTF2T|HepG2	49
chr7	140696574	140697574	+	RP11-126L15.4|u87|ENSG00000090266|upEE	chr7	140696866	140696894	LIN28B|HepG2	28
chr7	140696574	140697574	+	RP11-126L15.4|u87|ENSG00000090266|upEE	chr7	140696748	140696812	EIF3D|HepG2	64
chr7	140696574	140697574	+	RP11-126L15.4|u87|ENSG00000090266|upEE	chr7	140696703	140696751	IGF2BP3|HepG2	48
chr7	140696574	140697574	+	RP11-126L15.4|u87|ENSG00000090266|upEE	chr7	140696711	140696789	GEMIN5|K562	78
chr7	140696574	140697574	+	RP11-126L15.4|u87|ENSG00000090266|upEE	chr7	140697046	140697075	RBM27|K562	29
chr7	140696574	140697574	+	RP11-126L15.4|u87|ENSG00000090266|upEE	chr7	140696761	140696843	FASTKD2|HepG2	82
chr7	140696574	140697574	+	RP11-126L15.4|u87|ENSG00000090266|upEE	chr7	140696716	140696756	XRN2|K562	40
chr7	140696574	140697574	+	RP11-126L15.4|u87|ENSG00000090266|upEE	chr7	140697030	140697086	LSM11|HepG2	56
chr7	140696574	140697574	+	RP11-126L15.4|u87|ENSG00000090266|upEE	chr7	140696696	140696841	SND1|K562	145
chr7	140696574	140697574	+	RP11-126L15.4|u87|ENSG00000090266|upEE	chr7	140696718	140696843	LIN28B|K562	125
chr7	140696574	140697574	+	RP11-126L15.4|u87|ENSG00000090266|upEE	chr7	140696865	140696886	U2AF1|K562	21
chr7	140696574	140697574	+	RP11-126L15.4|u87|ENSG00000090266|upEE	chr7	140696778	140696807	HNRNPUL1|K562	29
chr7	140696574	140697574	+	RP11-126L15.4|u87|ENSG00000090266|upEE	chr7	140696815	140696843	DROSHA|K562	28
chr7	140696574	140697574	+	RP11-126L15.4|u87|ENSG00000090266|upEE	chr7	140697005	140697045	LARP7|HepG2	40
chr7	140696574	140697574	+	RP11-126L15.4|u87|ENSG00000090266|upEE	chr7	140696853	140696892	SRSF1|HepG2	39
chr7	140696574	140697574	+	RP11-126L15.4|u87|ENSG00000090266|upEE	chr7	140697045	140697090	ILF3|HepG2	45
chr7	140696574	140697574	+	RP11-126L15.4|u87|ENSG00000090266|upEE	chr7	140696823	140696883	TNRC6A|K562	60
chr7	140696574	140697574	+	RP11-126L15.4|u87|ENSG00000090266|upEE	chr7	140696932	140696957	U2AF1|HepG2	25
chr7	140696574	140697574	+	RP11-126L15.4|u87|ENSG00000090266|upEE	chr7	140696867	140696913	TAF15|K562	46
chr7	140696574	140697574	+	RP11-126L15.4|u87|ENSG00000090266|upEE	chr7	140696790	140696832	DDX3X|K562	42
chr7	140696574	140697574	+	RP11-126L15.4|u87|ENSG00000090266|upEE	chr7	140696699	140696729	GTF2F1|K562	30
chr7	140696574	140697574	+	RP11-126L15.4|u87|ENSG00000090266|upEE	chr7	140697058	140697087	XRCC6|K562	29
chr7	140696574	140697574	+	RP11-126L15.4|u87|ENSG00000090266|upEE	chr7	140697071	140697095	NONO|K562	24
chr7	140696574	140697574	+	RP11-126L15.4|u87|ENSG00000090266|upEE	chr7	140697041	140697115	TIA1|K562	74
chr7	140696574	140697574	+	RP11-126L15.4|u87|ENSG00000090266|upEE	chr7	140696794	140696853	HLTF|K562	59
chr7	140696574	140697574	+	RP11-126L15.4|u87|ENSG00000090266|upEE	chr7	140696778	140696814	AKAP8L|K562	36
chr7	140696574	140697574	+	RP11-126L15.4|u87|ENSG00000090266|upEE	chr7	140696824	140696836	DDX3X|K562	12
chr7	140696574	140697574	+	RP11-126L15.4|u87|ENSG00000090266|upEE	chr7	140696946	140696961	U2AF1|K562	15
chr7	140696574	140697574	+	RP11-126L15.4|u87|ENSG00000090266|upEE	chr7	140696799	140696844	SRSF1|HepG2	45
chr7	140696574	140697574	+	RP11-126L15.4|u87|ENSG00000090266|upEE	chr7	140696760	140696843	FTO|K562	83
chr7	140696574	140697574	+	RP11-126L15.4|u87|ENSG00000090266|upEE	chr7	140696868	140696905	TIA1|HepG2	37
chr7	140696574	140697574	+	RP11-126L15.4|u87|ENSG00000090266|upEE	chr7	140696856	140696872	TAF15|HepG2	16
chr7	140696574	140697574	+	RP11-126L15.4|u87|ENSG00000090266|upEE	chr7	140697055	140697079	SMNDC1|K562	24
chr7	140696574	140697574	+	RP11-126L15.4|u87|ENSG00000090266|upEE	chr7	140696766	140696837	EIF3D|HepG2	71
chr7	140696574	140697574	+	RP11-126L15.4|u87|ENSG00000090266|upEE	chr7	140697031	140697084	EIF4G2|K562	53
chr7	140696574	140697574	+	RP11-126L15.4|u87|ENSG00000090266|upEE	chr7	140696857	140696888	FASTKD2|K562	31
chr7	140696574	140697574	+	RP11-126L15.4|u87|ENSG00000090266|upEE	chr7	140696824	140696839	FASTKD2|HepG2	15
chr7	140696574	140697574	+	RP11-126L15.4|u87|ENSG00000090266|upEE	chr7	140696860	140696905	XRN2|K562	45
chr7	140696574	140697574	+	RP11-126L15.4|u87|ENSG00000090266|upEE	chr7	140697052	140697105	EWSR1|K562	53
chr7	140696574	140697574	+	RP11-126L15.4|u87|ENSG00000090266|upEE	chr7	140696828	140696841	LARP4|K562	13
chr7	140696574	140697574	+	RP11-126L15.4|u87|ENSG00000090266|upEE	chr7	140696708	140696790	SMNDC1|K562	82
chr7	140696574	140697574	+	RP11-126L15.4|u87|ENSG00000090266|upEE	chr7	140696778	140696819	LIN28B|HepG2	41
chr7	140696574	140697574	+	RP11-126L15.4|u87|ENSG00000090266|upEE	chr7	140696735	140696816	TNRC6A|K562	81
chr7	140696574	140697574	+	RP11-126L15.4|u87|ENSG00000090266|upEE	chr7	140697030	140697081	PPIL4|K562	51
chr7	140696574	140697574	+	RP11-126L15.4|u87|ENSG00000090266|upEE	chr7	140697008	140697054	TIA1|HepG2	46
chr7	140696574	140697574	+	RP11-126L15.4|u87|ENSG00000090266|upEE	chr7	140696785	140696838	PTBP1|K562	53
chr7	140696574	140697574	+	RP11-126L15.4|u87|ENSG00000090266|upEE	chr7	140696855	140696894	GTF2F1|K562	39
chr7	140696574	140697574	+	RP11-126L15.4|u87|ENSG00000090266|upEE	chr7	140696769	140696820	SUB1|HepG2	51
chr7	140696574	140697574	+	RP11-126L15.4|u87|ENSG00000090266|upEE	chr7	140696845	140696878	BUD13|HepG2	33
chr7	140696574	140697574	+	RP11-126L15.4|u87|ENSG00000090266|upEE	chr7	140696803	140696846	PRPF8|K562	43
chr7	140696574	140697574	+	RP11-126L15.4|u87|ENSG00000090266|upEE	chr7	140696701	140696709	SUB1|HepG2	8
chr7	140696574	140697574	+	RP11-126L15.4|u87|ENSG00000090266|upEE	chr7	140696788	140696843	DGCR8|K562	55
chr7	140696574	140697574	+	RP11-126L15.4|u87|ENSG00000090266|upEE	chr7	140696867	140696874	HNRNPM|K562	7
chr7	140696574	140697574	+	RP11-126L15.4|u87|ENSG00000090266|upEE	chr7	140696828	140696843	DDX55|K562	15
chr7	140696574	140697574	+	RP11-126L15.4|u87|ENSG00000090266|upEE	chr7	140696992	140697006	RBFOX2|K562	14
chr7	140696574	140697574	+	RP11-126L15.4|u87|ENSG00000090266|upEE	chr7	140696725	140696814	U2AF1|HepG2	89
chr7	140696574	140697574	+	RP11-126L15.4|u87|ENSG00000090266|upEE	chr7	140696719	140696851	LSM11|HepG2	132
chr7	140696574	140697574	+	RP11-126L15.4|u87|ENSG00000090266|upEE	chr7	140697043	140697094	HNRNPU|HepG2	51
chr7	140696574	140697574	+	RP11-126L15.4|u87|ENSG00000090266|upEE	chr7	140697070	140697100	NCBP2|K562	30
chr7	140696574	140697574	+	RP11-126L15.4|u87|ENSG00000090266|upEE	chr7	140696718	140696760	RBM15|HepG2	42
chr7	140696574	140697574	+	RP11-126L15.4|u87|ENSG00000090266|upEE	chr7	140697057	140697102	NCBP2|HepG2	45
chr7	140696574	140697574	+	RP11-126L15.4|u87|ENSG00000090266|upEE	chr7	140696696	140696835	UCHL5|HepG2	139
chr7	140696574	140697574	+	RP11-126L15.4|u87|ENSG00000090266|upEE	chr7	140696755	140696828	FTO|K562	73
chr7	140696574	140697574	+	RP11-126L15.4|u87|ENSG00000090266|upEE	chr7	140696830	140696846	TAF15|K562	16
chr7	140696574	140697574	+	RP11-126L15.4|u87|ENSG00000090266|upEE	chr7	140696710	140696774	SRSF1|HepG2	64
chr7	140696574	140697574	+	RP11-126L15.4|u87|ENSG00000090266|upEE	chr7	140697017	140697087	CSTF2T|HepG2	70
chr7	140696574	140697574	+	RP11-126L15.4|u87|ENSG00000090266|upEE	chr7	140696798	140696867	EIF4G2|K562	69
chr7	140696574	140697574	+	RP11-126L15.4|u87|ENSG00000090266|upEE	chr7	140696847	140696894	KHSRP|K562	47
chr7	140696574	140697574	+	RP11-126L15.4|u87|ENSG00000090266|upEE	chr7	140696836	140696885	XRCC6|K562	49
chr7	140696574	140697574	+	RP11-126L15.4|u87|ENSG00000090266|upEE	chr7	140696995	140697045	SRSF1|HepG2	50
chr7	140696574	140697574	+	RP11-126L15.4|u87|ENSG00000090266|upEE	chr7	140696705	140696754	NCBP2|HepG2	49
chr7	140696574	140697574	+	RP11-126L15.4|u87|ENSG00000090266|upEE	chr7	140697040	140697102	PTBP1|HepG2	62
chr7	140696574	140697574	+	RP11-126L15.4|u87|ENSG00000090266|upEE	chr7	140696702	140696743	GTF2F1|HepG2	41
chr7	140696574	140697574	+	RP11-126L15.4|u87|ENSG00000090266|upEE	chr7	140696779	140696815	TBRG4|K562	36
chr7	140696574	140697574	+	RP11-126L15.4|u87|ENSG00000090266|upEE	chr7	140697029	140697078	FASTKD2|HepG2	49
chr7	140696574	140697574	+	RP11-126L15.4|u87|ENSG00000090266|upEE	chr7	140696824	140696842	DDX3X|HepG2	18
chr7	140696574	140697574	+	RP11-126L15.4|u87|ENSG00000090266|upEE	chr7	140696699	140696725	PPIG|HepG2	26
chr7	140696574	140697574	+	RP11-126L15.4|u87|ENSG00000090266|upEE	chr7	140696790	140696839	SRSF9|HepG2	49
chr7	140696574	140697574	+	RP11-126L15.4|u87|ENSG00000090266|upEE	chr7	140696858	140696885	TNRC6A|K562	27
chr7	140696574	140697574	+	RP11-126L15.4|u87|ENSG00000090266|upEE	chr7	140696967	140697044	DHX30|K562	77
chr7	140696574	140697574	+	RP11-126L15.4|u87|ENSG00000090266|upEE	chr7	140696803	140696838	EIF4G1|K562	35
chr7	140696574	140697574	+	RP11-126L15.4|u87|ENSG00000090266|upEE	chr7	140696789	140696827	RPS5|K562	38
chr7	140696574	140697574	+	RP11-126L15.4|u87|ENSG00000090266|upEE	chr7	140696720	140696851	UCHL5|K562	131
chr7	140696574	140697574	+	RP11-126L15.4|u87|ENSG00000090266|upEE	chr7	140696786	140696842	NCBP2|HepG2	56
chr7	140696574	140697574	+	RP11-126L15.4|u87|ENSG00000090266|upEE	chr7	140696894	140696898	HNRNPA1|HepG2	4
chr7	140696574	140697574	+	RP11-126L15.4|u87|ENSG00000090266|upEE	chr7	140696697	140696729	SLTM|K562	32
chr7	140696574	140697574	+	RP11-126L15.4|u87|ENSG00000090266|upEE	chr7	140696699	140696765	U2AF1|HepG2	66
chr7	140696574	140697574	+	RP11-126L15.4|u87|ENSG00000090266|upEE	chr7	140696744	140696824	DDX3X|HepG2	80
chr7	140696574	140697574	+	RP11-126L15.4|u87|ENSG00000090266|upEE	chr7	140696894	140696906	FXR1|K562	12
chr7	140696574	140697574	+	RP11-126L15.4|u87|ENSG00000090266|upEE	chr7	140697034	140697076	EFTUD2|HepG2	42
chr7	140696574	140697574	+	RP11-126L15.4|u87|ENSG00000090266|upEE	chr7	140696853	140696877	YWHAG|K562	24
chr7	140696574	140697574	+	RP11-126L15.4|u87|ENSG00000090266|upEE	chr7	140696871	140696884	SLTM|K562	13
chr7	140696574	140697574	+	RP11-126L15.4|u87|ENSG00000090266|upEE	chr7	140697019	140697087	RBFOX2|HepG2	68
chr7	140696574	140697574	+	RP11-126L15.4|u87|ENSG00000090266|upEE	chr7	140696865	140696901	NCBP2|K562	36
chr7	140696574	140697574	+	RP11-126L15.4|u87|ENSG00000090266|upEE	chr7	140696857	140696881	DGCR8|HepG2	24
chr7	140696574	140697574	+	RP11-126L15.4|u87|ENSG00000090266|upEE	chr7	140696859	140696911	NCBP2|HepG2	52
chr7	140696574	140697574	+	RP11-126L15.4|u87|ENSG00000090266|upEE	chr7	140696707	140696738	NOLC1|HepG2	31
chr7	140696574	140697574	+	RP11-126L15.4|u87|ENSG00000090266|upEE	chr7	140696796	140696832	AGGF1|HepG2	36
chr7	140696574	140697574	+	RP11-126L15.4|u87|ENSG00000090266|upEE	chr7	140696845	140696902	EWSR1|K562	57
chr7	140696574	140697574	+	RP11-126L15.4|u87|ENSG00000090266|upEE	chr7	140697017	140697044	GRWD1|HepG2	27
chr7	140696574	140697574	+	RP11-126L15.4|u87|ENSG00000090266|upEE	chr7	140697045	140697101	FAM120A|HepG2	56
chr7	140696574	140697574	+	RP11-126L15.4|u87|ENSG00000090266|upEE	chr7	140697012	140697076	RPS5|K562	64
chr7	140696574	140697574	+	RP11-126L15.4|u87|ENSG00000090266|upEE	chr7	140696855	140696924	CSTF2T|K562	69
chr7	140696574	140697574	+	RP11-126L15.4|u87|ENSG00000090266|upEE	chr7	140696929	140696940	HNRNPA1|HepG2	11
chr7	140696574	140697574	+	RP11-126L15.4|u87|ENSG00000090266|upEE	chr7	140696786	140696814	GRWD1|HepG2	28
chr7	140696574	140697574	+	RP11-126L15.4|u87|ENSG00000090266|upEE	chr7	140696782	140696816	DGCR8|HepG2	34
chr7	140696574	140697574	+	RP11-126L15.4|u87|ENSG00000090266|upEE	chr7	140697003	140697013	SUPV3L1|HepG2	10
chr7	140696574	140697574	+	RP11-126L15.4|u87|ENSG00000090266|upEE	chr7	140696724	140696753	LARP4|HepG2	29
chr7	140696574	140697574	+	RP11-126L15.4|u87|ENSG00000090266|upEE	chr7	140697013	140697045	SUPV3L1|HepG2	32
chr7	140696574	140697574	+	RP11-126L15.4|u87|ENSG00000090266|upEE	chr7	140696854	140696895	XRN2|HepG2	41
chr7	140696574	140697574	+	RP11-126L15.4|u87|ENSG00000090266|upEE	chr7	140696867	140696895	U2AF2|HepG2	28
chr7	140696574	140697574	+	RP11-126L15.4|u87|ENSG00000090266|upEE	chr7	140696697	140696709	TNRC6A|K562	12
chr7	140696574	140697574	+	RP11-126L15.4|u87|ENSG00000090266|upEE	chr7	140696724	140696903	MTPAP|K562	179
chr7	140696574	140697574	+	RP11-126L15.4|u87|ENSG00000090266|upEE	chr7	140696704	140696740	DDX3X|K562	36
chr7	140696574	140697574	+	RP11-126L15.4|u87|ENSG00000090266|upEE	chr7	140696711	140696755	NCBP2|K562	44
chr7	140696574	140697574	+	RP11-126L15.4|u87|ENSG00000090266|upEE	chr7	140696853	140696927	EFTUD2|K562	74
chr7	140696574	140697574	+	RP11-126L15.4|u87|ENSG00000090266|upEE	chr7	140696801	140696841	RBM27|K562	40
chr7	140696574	140697574	+	RP11-126L15.4|u87|ENSG00000090266|upEE	chr7	140696711	140696759	DGCR8|HepG2	48
chr7	140696574	140697574	+	RP11-126L15.4|u87|ENSG00000090266|upEE	chr7	140696746	140696790	KHSRP|K562	44
chr7	140696574	140697574	+	RP11-126L15.4|u87|ENSG00000090266|upEE	chr7	140697027	140697075	EFTUD2|K562	48
chr7	140696574	140697574	+	RP11-126L15.4|u87|ENSG00000090266|upEE	chr7	140696789	140696847	GEMIN5|K562	58
chr7	140696574	140697574	+	RP11-126L15.4|u87|ENSG00000090266|upEE	chr7	140696715	140696813	RPS3|HepG2	98
chr7	140696574	140697574	+	RP11-126L15.4|u87|ENSG00000090266|upEE	chr7	140696705	140696776	SRSF7|K562	71
chr7	140696574	140697574	+	RP11-126L15.4|u87|ENSG00000090266|upEE	chr7	140696716	140696772	ZNF622|K562	56
chr7	140696574	140697574	+	RP11-126L15.4|u87|ENSG00000090266|upEE	chr7	140696765	140696843	TROVE2|K562	78
chr7	140696574	140697574	+	RP11-126L15.4|u87|ENSG00000090266|upEE	chr7	140696748	140696877	SRSF7|K562	129
chr7	140696574	140697574	+	RP11-126L15.4|u87|ENSG00000090266|upEE	chr7	140696817	140696843	DHX30|K562	26
chr7	140696574	140697574	+	RP11-126L15.4|u87|ENSG00000090266|upEE	chr7	140697029	140697089	CSTF2T|HepG2	60
chr7	140696574	140697574	+	RP11-126L15.4|u87|ENSG00000090266|upEE	chr7	140696748	140696820	EFTUD2|K562	72
chr7	140696574	140697574	+	RP11-126L15.4|u87|ENSG00000090266|upEE	chr7	140696683	140696725	FASTKD2|K562	42
chr7	140696574	140697574	+	RP11-126L15.4|u87|ENSG00000090266|upEE	chr7	140697011	140697068	U2AF1|HepG2	57
chr7	140696574	140697574	+	RP11-126L15.4|u87|ENSG00000090266|upEE	chr7	140696808	140696834	U2AF1|HepG2	26
chr7	140696574	140697574	+	RP11-126L15.4|u87|ENSG00000090266|upEE	chr7	140697043	140697103	HNRNPU|K562	60
chr7	140696574	140697574	+	RP11-126L15.4|u87|ENSG00000090266|upEE	chr7	140696866	140696889	SND1|K562	23
chr7	140696574	140697574	+	RP11-126L15.4|u87|ENSG00000090266|upEE	chr7	140696704	140696759	IGF2BP2|K562	55
chr7	140696574	140697574	+	RP11-126L15.4|u87|ENSG00000090266|upEE	chr7	140696789	140696825	GTF2F1|K562	36
chr7	140696574	140697574	+	RP11-126L15.4|u87|ENSG00000090266|upEE	chr7	140696870	140696897	EFTUD2|HepG2	27
chr7	140696574	140697574	+	RP11-126L15.4|u87|ENSG00000090266|upEE	chr7	140696716	140696811	EIF4G2|K562	95
chr7	140696574	140697574	+	RP11-126L15.4|u87|ENSG00000090266|upEE	chr7	140696845	140696883	NOLC1|K562	38
chr7	140696574	140697574	+	RP11-126L15.4|u87|ENSG00000090266|upEE	chr7	140697055	140697078	DDX6|K562	23
chr7	140696574	140697574	+	RP11-126L15.4|u87|ENSG00000090266|upEE	chr7	140697053	140697079	HNRNPA1|HepG2	26
chr7	140696574	140697574	+	RP11-126L15.4|u87|ENSG00000090266|upEE	chr7	140697033	140697099	TAF15|HepG2	66
chr7	140696574	140697574	+	RP11-126L15.4|u87|ENSG00000090266|upEE	chr7	140696795	140696843	HNRNPM|K562	48
chr7	140696574	140697574	+	RP11-126L15.4|u87|ENSG00000090266|upEE	chr7	140696916	140696944	RBM5|HepG2	28
chr7	140696574	140697574	+	RP11-126L15.4|u87|ENSG00000090266|upEE	chr7	140697040	140697052	NOLC1|K562	12
chr7	140696574	140697574	+	RP11-126L15.4|u87|ENSG00000090266|upEE	chr7	140696756	140696808	LARP4|K562	52
chr7	140696574	140697574	+	RP11-126L15.4|u87|ENSG00000090266|upEE	chr7	140696712	140696766	EIF3D|HepG2	54
chr7	140696574	140697574	+	RP11-126L15.4|u87|ENSG00000090266|upEE	chr7	140696700	140696742	NONO|K562	42
chr7	140696574	140697574	+	RP11-126L15.4|u87|ENSG00000090266|upEE	chr7	140697038	140697095	TAF15|HepG2	57
chr7	140696574	140697574	+	RP11-126L15.4|u87|ENSG00000090266|upEE	chr7	140696795	140696888	NOLC1|K562	93
chr7	140696574	140697574	+	RP11-126L15.4|u87|ENSG00000090266|upEE	chr7	140696855	140696898	TAF15|HepG2	43
chr7	140696574	140697574	+	RP11-126L15.4|u87|ENSG00000090266|upEE	chr7	140696735	140696780	AGGF1|K562	45
chr7	140696574	140697574	+	RP11-126L15.4|u87|ENSG00000090266|upEE	chr7	140696708	140696771	SRSF1|HepG2	63
chr7	140696574	140697574	+	RP11-126L15.4|u87|ENSG00000090266|upEE	chr7	140696819	140696855	AGGF1|K562	36
chr7	140696574	140697574	+	RP11-126L15.4|u87|ENSG00000090266|upEE	chr7	140696714	140696737	TRA2A|K562	23
chr7	140696574	140697574	+	RP11-126L15.4|u87|ENSG00000090266|upEE	chr7	140697034	140697079	BUD13|K562	45
chr7	140696574	140697574	+	RP11-126L15.4|u87|ENSG00000090266|upEE	chr7	140696861	140696890	NCBP2|HepG2	29
chr7	140696574	140697574	+	RP11-126L15.4|u87|ENSG00000090266|upEE	chr7	140697055	140697097	EXOSC5|K562	42
chr7	140696574	140697574	+	RP11-126L15.4|u87|ENSG00000090266|upEE	chr7	140696752	140696800	QKI|K562	48
chr7	140696574	140697574	+	RP11-126L15.4|u87|ENSG00000090266|upEE	chr7	140696841	140696898	PCBP2|HepG2	57
chr7	140696574	140697574	+	RP11-126L15.4|u87|ENSG00000090266|upEE	chr7	140696812	140696843	HNRNPM|K562	31
chr7	140696574	140697574	+	RP11-126L15.4|u87|ENSG00000090266|upEE	chr7	140696811	140696843	TBRG4|K562	32
chr7	140696574	140697574	+	RP11-126L15.4|u87|ENSG00000090266|upEE	chr7	140697024	140697080	BUD13|K562	56
chr7	140696574	140697574	+	RP11-126L15.4|u87|ENSG00000090266|upEE	chr7	140696713	140696867	XRN2|K562	154
chr7	140696574	140697574	+	RP11-126L15.4|u87|ENSG00000090266|upEE	chr7	140696852	140696899	NONO|K562	47
chr7	140696574	140697574	+	RP11-126L15.4|u87|ENSG00000090266|upEE	chr7	140696858	140696896	RBFOX2|HepG2	38
chr7	140696574	140697574	+	RP11-126L15.4|u87|ENSG00000090266|upEE	chr7	140696703	140696746	CSTF2|HepG2	43
chr7	140696574	140697574	+	RP11-126L15.4|u87|ENSG00000090266|upEE	chr7	140696859	140696936	TIA1|K562	77
chr7	140696574	140697574	+	RP11-126L15.4|u87|ENSG00000090266|upEE	chr7	140696758	140696849	GRWD1|HepG2	91
chr7	140696574	140697574	+	RP11-126L15.4|u87|ENSG00000090266|upEE	chr7	140696710	140696815	LSM11|K562	105
chr7	140696574	140697574	+	RP11-126L15.4|u87|ENSG00000090266|upEE	chr7	140696738	140696847	FXR1|K562	109
chr7	140696574	140697574	+	RP11-126L15.4|u87|ENSG00000090266|upEE	chr7	140696809	140696852	METAP2|K562	43
chr7	140696574	140697574	+	RP11-126L15.4|u87|ENSG00000090266|upEE	chr7	140697065	140697090	AGGF1|HepG2	25
chr7	140696574	140697574	+	RP11-126L15.4|u87|ENSG00000090266|upEE	chr7	140696800	140696844	SRSF1|HepG2	44
chr7	140696574	140697574	+	RP11-126L15.4|u87|ENSG00000090266|upEE	chr7	140696786	140696868	PUS1|K562	82
chr7	140696574	140697574	+	RP11-126L15.4|u87|ENSG00000090266|upEE	chr7	140696789	140696885	FMR1|K562	96
chr7	140696574	140697574	+	RP11-126L15.4|u87|ENSG00000090266|upEE	chr7	140696742	140696844	YBX3|K562	102
chr7	140696574	140697574	+	RP11-126L15.4|u87|ENSG00000090266|upEE	chr7	140696776	140696874	MTPAP|K562	98
chr7	140696574	140697574	+	RP11-126L15.4|u87|ENSG00000090266|upEE	chr7	140696745	140696761	CSTF2T|K562	16
chr7	140696574	140697574	+	RP11-126L15.4|u87|ENSG00000090266|upEE	chr7	140696852	140696912	GTF2F1|K562	60
chr7	140696574	140697574	+	RP11-126L15.4|u87|ENSG00000090266|upEE	chr7	140696852	140696883	GEMIN5|K562	31
chr7	140696574	140697574	+	RP11-126L15.4|u87|ENSG00000090266|upEE	chr7	140696698	140696746	NOL12|HepG2	48
chr7	140696574	140697574	+	RP11-126L15.4|u87|ENSG00000090266|upEE	chr7	140696703	140696745	LARP4|K562	42
chr7	140696574	140697574	+	RP11-126L15.4|u87|ENSG00000090266|upEE	chr7	140696789	140696843	IGF2BP2|K562	54
chr7	140696574	140697574	+	RP11-126L15.4|u87|ENSG00000090266|upEE	chr7	140697024	140697056	IGF2BP1|HepG2	32
chr7	140696574	140697574	+	RP11-126L15.4|u87|ENSG00000090266|upEE	chr7	140696747	140696783	FASTKD2|K562	36
chr7	140696574	140697574	+	RP11-126L15.4|u87|ENSG00000090266|upEE	chr7	140696712	140696747	HNRNPA1|HepG2	35
chr7	140696574	140697574	+	RP11-126L15.4|u87|ENSG00000090266|upEE	chr7	140696780	140696826	SRSF9|HepG2	46
chr7	140696574	140697574	+	RP11-126L15.4|u87|ENSG00000090266|upEE	chr7	140696767	140696810	GTF2F1|K562	43
chr7	140696574	140697574	+	RP11-126L15.4|u87|ENSG00000090266|upEE	chr7	140696862	140696892	CDC40|HepG2	30
chr7	140696574	140697574	+	RP11-126L15.4|u87|ENSG00000090266|upEE	chr7	140696690	140696716	EXOSC5|K562	26
chr7	140696574	140697574	+	RP11-126L15.4|u87|ENSG00000090266|upEE	chr7	140696689	140696734	XRN2|HepG2	45
chr7	140696574	140697574	+	RP11-126L15.4|u87|ENSG00000090266|upEE	chr7	140696761	140696851	RPS3|HepG2	90
chr7	140696574	140697574	+	RP11-126L15.4|u87|ENSG00000090266|upEE	chr7	140696728	140696846	PPIL4|K562	118
chr7	140696574	140697574	+	RP11-126L15.4|u87|ENSG00000090266|upEE	chr7	140696859	140696906	AUH|HepG2	47
chr7	140696574	140697574	+	RP11-126L15.4|u87|ENSG00000090266|upEE	chr7	140696857	140696896	HLTF|K562	39
chr7	140696574	140697574	+	RP11-126L15.4|u87|ENSG00000090266|upEE	chr7	140696835	140696845	PUM2|K562	10
chr7	140696574	140697574	+	RP11-126L15.4|u87|ENSG00000090266|upEE	chr7	140696840	140696892	PRPF8|HepG2	52
chr7	140696574	140697574	+	RP11-126L15.4|u87|ENSG00000090266|upEE	chr7	140696709	140696788	YBX3|K562	79
chr7	140696574	140697574	+	RP11-126L15.4|u87|ENSG00000090266|upEE	chr7	140696702	140696773	GRSF1|HepG2	71
chr7	140696574	140697574	+	RP11-126L15.4|u87|ENSG00000090266|upEE	chr7	140696836	140696843	DDX3X|K562	7
chr7	140696574	140697574	+	RP11-126L15.4|u87|ENSG00000090266|upEE	chr7	140696733	140696777	METAP2|K562	44
chr7	140696574	140697574	+	RP11-126L15.4|u87|ENSG00000090266|upEE	chr7	140696788	140696831	BUD13|HepG2	43
chr7	140696574	140697574	+	RP11-126L15.4|u87|ENSG00000090266|upEE	chr7	140696808	140696854	SRSF1|K562	46
chr7	140696574	140697574	+	RP11-126L15.4|u87|ENSG00000090266|upEE	chr7	140697065	140697091	SLTM|K562	26
chr7	140696574	140697574	+	RP11-126L15.4|u87|ENSG00000090266|upEE	chr7	140696766	140696842	ZNF622|K562	76
chr7	140696574	140697574	+	RP11-126L15.4|u87|ENSG00000090266|upEE	chr7	140696845	140696892	PPIL4|K562	47
chr7	140696574	140697574	+	RP11-126L15.4|u87|ENSG00000090266|upEE	chr7	140697007	140697057	U2AF1|K562	50
chr7	140696574	140697574	+	RP11-126L15.4|u87|ENSG00000090266|upEE	chr7	140697003	140697025	SF3B4|HepG2	22
chr7	140696574	140697574	+	RP11-126L15.4|u87|ENSG00000090266|upEE	chr7	140696883	140696902	HNRNPU|HepG2	19
chr7	140696574	140697574	+	RP11-126L15.4|u87|ENSG00000090266|upEE	chr7	140696793	140696851	HLTF|K562	58
chr7	140696574	140697574	+	RP11-126L15.4|u87|ENSG00000090266|upEE	chr7	140696797	140696800	FAM120A|HepG2	3
chr7	140696574	140697574	+	RP11-126L15.4|u87|ENSG00000090266|upEE	chr7	140696793	140696824	TRA2A|K562	31
chr7	140696574	140697574	+	RP11-126L15.4|u87|ENSG00000090266|upEE	chr7	140696734	140696808	SRSF1|K562	74
chr7	140696574	140697574	+	RP11-126L15.4|u87|ENSG00000090266|upEE	chr7	140696844	140696901	BCCIP|HepG2	57
chr7	140696574	140697574	+	RP11-126L15.4|u87|ENSG00000090266|upEE	chr7	140696804	140696834	RBM22|HepG2	30
chr7	140696574	140697574	+	RP11-126L15.4|u87|ENSG00000090266|upEE	chr7	140696896	140696929	DGCR8|K562	33
chr7	140696574	140697574	+	RP11-126L15.4|u87|ENSG00000090266|upEE	chr7	140696708	140696732	DDX6|K562	24
chr7	140696574	140697574	+	RP11-126L15.4|u87|ENSG00000090266|upEE	chr7	140696843	140696909	CSTF2T|HepG2	66
chr7	140696574	140697574	+	RP11-126L15.4|u87|ENSG00000090266|upEE	chr7	140696789	140696843	PPIG|HepG2	54
chr7	140696574	140697574	+	RP11-126L15.4|u87|ENSG00000090266|upEE	chr7	140697035	140697074	METAP2|K562	39
chr7	140696574	140697574	+	RP11-126L15.4|u87|ENSG00000090266|upEE	chr7	140697051	140697079	TAF15|K562	28
chr7	140696574	140697574	+	RP11-126L15.4|u87|ENSG00000090266|upEE	chr7	140696856	140696882	FKBP4|HepG2	26
chr7	140696574	140697574	+	RP11-126L15.4|u87|ENSG00000090266|upEE	chr7	140697068	140697093	FMR1|K562	25
chr7	140696574	140697574	+	RP11-126L15.4|u87|ENSG00000090266|upEE	chr7	140696868	140696899	PPIG|HepG2	31
chr7	140696574	140697574	+	RP11-126L15.4|u87|ENSG00000090266|upEE	chr7	140696702	140696739	RPS3|K562	37
chr7	140696574	140697574	+	RP11-126L15.4|u87|ENSG00000090266|upEE	chr7	140696826	140696839	PTBP1|HepG2	13
chr7	140696574	140697574	+	RP11-126L15.4|u87|ENSG00000090266|upEE	chr7	140696702	140696843	FMR1|K562	141
chr7	140696574	140697574	+	RP11-126L15.4|u87|ENSG00000090266|upEE	chr7	140696731	140696830	TROVE2|K562	99
chr7	140696574	140697574	+	RP11-126L15.4|u87|ENSG00000090266|upEE	chr7	140696854	140696893	EXOSC5|K562	39
chr7	140696574	140697574	+	RP11-126L15.4|u87|ENSG00000090266|upEE	chr7	140696973	140697000	HNRNPH|HEK293T	27
chr7	140696574	140697574	+	RP11-126L15.4|u87|ENSG00000090266|upEE	chr7	140696692	140696800	NCBP2|K562	108
chr7	140696574	140697574	+	RP11-126L15.4|u87|ENSG00000090266|upEE	chr7	140696810	140696832	RBM22|K562	22
chr7	140696574	140697574	+	RP11-126L15.4|u87|ENSG00000090266|upEE	chr7	140696703	140696735	TRA2A|HepG2	32
chr7	140696574	140697574	+	RP11-126L15.4|u87|ENSG00000090266|upEE	chr7	140696701	140696732	RPS3|HepG2	31
chr7	140696574	140697574	+	RP11-126L15.4|u87|ENSG00000090266|upEE	chr7	140696857	140696907	AKAP8L|K562	50
chr7	140696574	140697574	+	RP11-126L15.4|u87|ENSG00000090266|upEE	chr7	140696543	140696576	CSTF2|HepG2	2
chr7	140696574	140697574	+	RP11-126L15.4|u87|ENSG00000090266|upEE	chr7	140696807	140696842	IGF2BP2|K562	35
chr7	140696574	140697574	+	RP11-126L15.4|u87|ENSG00000090266|upEE	chr7	140696774	140696846	LARP4|HepG2	72
chr7	140696574	140697574	+	RP11-126L15.4|u87|ENSG00000090266|upEE	chr7	140696726	140696843	LIN28B|K562	117
chr7	140696574	140697574	+	RP11-126L15.4|u87|ENSG00000090266|upEE	chr7	140696715	140696731	NOLC1|K562	16
chr7	140696574	140697574	+	RP11-126L15.4|u87|ENSG00000090266|upEE	chr7	140697054	140697106	PRPF8|HepG2	52
chr7	140696574	140697574	+	RP11-126L15.4|u87|ENSG00000090266|upEE	chr7	140697049	140697091	UCHL5|K562	42
chr7	140696574	140697574	+	RP11-126L15.4|u87|ENSG00000090266|upEE	chr7	140697050	140697091	DROSHA|K562	41
chr7	140696574	140697574	+	RP11-126L15.4|u87|ENSG00000090266|upEE	chr7	140697062	140697096	NKRF|HepG2	34
chr7	140696574	140697574	+	RP11-126L15.4|u87|ENSG00000090266|upEE	chr7	140696734	140696769	RBM15|K562	35
chr7	140696574	140697574	+	RP11-126L15.4|u87|ENSG00000090266|upEE	chr7	140696980	140697025	DDX6|K562	45
chr7	140696574	140697574	+	RP11-126L15.4|u87|ENSG00000090266|upEE	chr7	140696920	140696958	PRPF8|HepG2	38
chr7	140696574	140697574	+	RP11-126L15.4|u87|ENSG00000090266|upEE	chr7	140696697	140696742	HNRNPA1|HepG2	45
chr7	140696574	140697574	+	RP11-126L15.4|u87|ENSG00000090266|upEE	chr7	140696738	140696832	PUM2|K562	94
chr7	140696574	140697574	+	RP11-126L15.4|u87|ENSG00000090266|upEE	chr7	140696779	140696812	NKRF|HepG2	33
chr7	140696574	140697574	+	RP11-126L15.4|u87|ENSG00000090266|upEE	chr7	140696690	140696856	UCHL5|HepG2	166
chr7	140696574	140697574	+	RP11-126L15.4|u87|ENSG00000090266|upEE	chr7	140696870	140696886	SND1|K562	16
chr7	140696574	140697574	+	RP11-126L15.4|u87|ENSG00000090266|upEE	chr7	140696799	140696835	AUH|HepG2	36
chr7	140696574	140697574	+	RP11-126L15.4|u87|ENSG00000090266|upEE	chr7	140697027	140697065	IGF2BP3|HepG2	38
chr7	140696574	140697574	+	RP11-126L15.4|u87|ENSG00000090266|upEE	chr7	140696717	140696766	FXR2|K562	49
chr7	140696574	140697574	+	RP11-126L15.4|u87|ENSG00000090266|upEE	chr7	140697040	140697096	HNRNPU|K562	56
chr7	140696574	140697574	+	RP11-126L15.4|u87|ENSG00000090266|upEE	chr7	140696749	140696773	SUB1|HepG2	24
chr7	140696574	140697574	+	RP11-126L15.4|u87|ENSG00000090266|upEE	chr7	140696697	140696815	DDX42|K562	118
chr7	140696574	140697574	+	RP11-126L15.4|u87|ENSG00000090266|upEE	chr7	140697024	140697037	EXOSC5|K562	13
chr7	140696574	140697574	+	RP11-126L15.4|u87|ENSG00000090266|upEE	chr7	140696736	140696782	FASTKD2|K562	46
chr7	140696574	140697574	+	RP11-126L15.4|u87|ENSG00000090266|upEE	chr7	140696855	140696905	CSTF2T|K562	50
chr7	140696574	140697574	+	RP11-126L15.4|u87|ENSG00000090266|upEE	chr7	140696705	140696736	GNL3|K562	31
chr7	140696574	140697574	+	RP11-126L15.4|u87|ENSG00000090266|upEE	chr7	140697024	140697083	CSTF2T|K562	59
chr7	140696574	140697574	+	RP11-126L15.4|u87|ENSG00000090266|upEE	chr7	140696800	140696843	SLTM|K562	43
chr2	70050805	70051805	+	RP11-126L15.4|u87|ENSG00000179818|upEE	chr2	70051130	70051194	RBM5|HepG2	64
chr2	70050805	70051805	+	RP11-126L15.4|u87|ENSG00000179818|upEE	chr2	70050906	70050942	NKRF|HepG2	36
chr2	70050805	70051805	+	RP11-126L15.4|u87|ENSG00000179818|upEE	chr2	70051488	70051594	KHSRP|K562	106
chr2	70050805	70051805	+	RP11-126L15.4|u87|ENSG00000179818|upEE	chr2	70051223	70051336	BUD13|HepG2	113
chr2	70050805	70051805	+	RP11-126L15.4|u87|ENSG00000179818|upEE	chr2	70051118	70051171	RBM22|K562	53
chr2	70050805	70051805	+	RP11-126L15.4|u87|ENSG00000179818|upEE	chr2	70051226	70051245	RPS5|HepG2	19
chr2	70050805	70051805	+	RP11-126L15.4|u87|ENSG00000179818|upEE	chr2	70051449	70051619	SFPQ|HepG2	170
chr2	70050805	70051805	+	RP11-126L15.4|u87|ENSG00000179818|upEE	chr2	70051283	70051306	SMNDC1|K562	23
chr2	70050805	70051805	+	RP11-126L15.4|u87|ENSG00000179818|upEE	chr2	70051229	70051278	PTBP1|HepG2	49
chr2	70050805	70051805	+	RP11-126L15.4|u87|ENSG00000179818|upEE	chr2	70051110	70051185	RBM22|HepG2	75
chr2	70050805	70051805	+	RP11-126L15.4|u87|ENSG00000179818|upEE	chr2	70051282	70051307	NOL12|HepG2	25
chr2	70050805	70051805	+	RP11-126L15.4|u87|ENSG00000179818|upEE	chr2	70051128	70051166	GRWD1|HepG2	38
chr2	70050805	70051805	+	RP11-126L15.4|u87|ENSG00000179818|upEE	chr2	70051760	70051807	HNRNPC|HepG2	45
chr2	70050805	70051805	+	RP11-126L15.4|u87|ENSG00000179818|upEE	chr2	70051133	70051190	TIA1|HepG2	57
chr2	70050805	70051805	+	RP11-126L15.4|u87|ENSG00000179818|upEE	chr2	70051626	70051661	DGCR8|HepG2	35
chr2	70050805	70051805	+	RP11-126L15.4|u87|ENSG00000179818|upEE	chr2	70051043	70051117	HNRNPA1|HepG2	74
chr2	70050805	70051805	+	RP11-126L15.4|u87|ENSG00000179818|upEE	chr2	70051297	70051366	CDC40|HepG2	69
chr2	70050805	70051805	+	RP11-126L15.4|u87|ENSG00000179818|upEE	chr2	70051638	70051652	HNRNPUL1|HepG2	14
chr2	70050805	70051805	+	RP11-126L15.4|u87|ENSG00000179818|upEE	chr2	70051174	70051311	PPIG|HepG2	137
chr2	70050805	70051805	+	RP11-126L15.4|u87|ENSG00000179818|upEE	chr2	70051222	70051263	RBM15|K562	41
chr2	70050805	70051805	+	RP11-126L15.4|u87|ENSG00000179818|upEE	chr2	70051291	70051308	SRSF1|HepG2	17
chr2	70050805	70051805	+	RP11-126L15.4|u87|ENSG00000179818|upEE	chr2	70051213	70051256	U2AF1|HepG2	43
chr2	70050805	70051805	+	RP11-126L15.4|u87|ENSG00000179818|upEE	chr2	70051204	70051314	UCHL5|HepG2	110
chr2	70050805	70051805	+	RP11-126L15.4|u87|ENSG00000179818|upEE	chr2	70051211	70051254	UCHL5|K562	43
chr2	70050805	70051805	+	RP11-126L15.4|u87|ENSG00000179818|upEE	chr2	70051217	70051276	GRWD1|HepG2	59
chr2	70050805	70051805	+	RP11-126L15.4|u87|ENSG00000179818|upEE	chr2	70051202	70051216	SRSF9|HepG2	14
chr2	70050805	70051805	+	RP11-126L15.4|u87|ENSG00000179818|upEE	chr2	70051202	70051244	YBX3|K562	42
chr2	70050805	70051805	+	RP11-126L15.4|u87|ENSG00000179818|upEE	chr2	70051291	70051306	RBM22|HepG2	15
chr2	70050805	70051805	+	RP11-126L15.4|u87|ENSG00000179818|upEE	chr2	70051306	70051360	SF3A3|HepG2	54
chr2	70050805	70051805	+	RP11-126L15.4|u87|ENSG00000179818|upEE	chr2	70051272	70051326	U2AF2|HepG2	54
chr2	70050805	70051805	+	RP11-126L15.4|u87|ENSG00000179818|upEE	chr2	70051083	70051162	EFTUD2|HepG2	79
chr2	70050805	70051805	+	RP11-126L15.4|u87|ENSG00000179818|upEE	chr2	70051228	70051259	U2AF2|HepG2	31
chr2	70050805	70051805	+	RP11-126L15.4|u87|ENSG00000179818|upEE	chr2	70051118	70051143	HNRNPUL1|HepG2	25
chr2	70050805	70051805	+	RP11-126L15.4|u87|ENSG00000179818|upEE	chr2	70051229	70051275	NOLC1|K562	46
chr2	70050805	70051805	+	RP11-126L15.4|u87|ENSG00000179818|upEE	chr2	70051129	70051174	RBM22|HepG2	45
chr2	70050805	70051805	+	RP11-126L15.4|u87|ENSG00000179818|upEE	chr2	70051089	70051240	EFTUD2|HepG2	151
chr2	70050805	70051805	+	RP11-126L15.4|u87|ENSG00000179818|upEE	chr2	70050901	70050942	SUGP2|HepG2	41
chr2	70050805	70051805	+	RP11-126L15.4|u87|ENSG00000179818|upEE	chr2	70050976	70051015	HNRNPC|HepG2	39
chr2	70050805	70051805	+	RP11-126L15.4|u87|ENSG00000179818|upEE	chr2	70051153	70051196	SF3B4|K562	43
chr2	70050805	70051805	+	RP11-126L15.4|u87|ENSG00000179818|upEE	chr2	70051299	70051357	GPKOW|K562	58
chr2	70050805	70051805	+	RP11-126L15.4|u87|ENSG00000179818|upEE	chr2	70050985	70051022	PRPF8|K562	37
chr2	70050805	70051805	+	RP11-126L15.4|u87|ENSG00000179818|upEE	chr2	70051077	70051148	TAF15|HepG2	71
chr2	70050805	70051805	+	RP11-126L15.4|u87|ENSG00000179818|upEE	chr2	70051211	70051259	BUD13|K562	48
chr2	70050805	70051805	+	RP11-126L15.4|u87|ENSG00000179818|upEE	chr2	70051118	70051128	XRCC6|K562	10
chr2	70050805	70051805	+	RP11-126L15.4|u87|ENSG00000179818|upEE	chr2	70051757	70051795	CSTF2|HepG2	38
chr2	70050805	70051805	+	RP11-126L15.4|u87|ENSG00000179818|upEE	chr2	70051188	70051277	PPIG|HepG2	89
chr2	70050805	70051805	+	RP11-126L15.4|u87|ENSG00000179818|upEE	chr2	70051251	70051301	NOLC1|K562	50
chr2	70050805	70051805	+	RP11-126L15.4|u87|ENSG00000179818|upEE	chr2	70051634	70051682	HNRNPC|HepG2	48
chr2	70050805	70051805	+	RP11-126L15.4|u87|ENSG00000179818|upEE	chr2	70051271	70051327	U2AF2|HepG2	56
chr2	70050805	70051805	+	RP11-126L15.4|u87|ENSG00000179818|upEE	chr2	70051296	70051303	SRSF1|HepG2	7
chr2	70050805	70051805	+	RP11-126L15.4|u87|ENSG00000179818|upEE	chr2	70051468	70051497	U2AF2|HepG2	29
chr2	70050805	70051805	+	RP11-126L15.4|u87|ENSG00000179818|upEE	chr2	70051273	70051329	RBM15|HepG2	56
chr2	70050805	70051805	+	RP11-126L15.4|u87|ENSG00000179818|upEE	chr2	70051233	70051278	SRSF1|K562	45
chr2	70050805	70051805	+	RP11-126L15.4|u87|ENSG00000179818|upEE	chr2	70051111	70051184	TIA1|K562	73
chr2	70050805	70051805	+	RP11-126L15.4|u87|ENSG00000179818|upEE	chr2	70051202	70051228	FASTKD2|HepG2	26
chr2	70050805	70051805	+	RP11-126L15.4|u87|ENSG00000179818|upEE	chr2	70051071	70051168	CSTF2|HepG2	97
chr2	70050805	70051805	+	RP11-126L15.4|u87|ENSG00000179818|upEE	chr2	70051141	70051185	GRWD1|HepG2	44
chr2	70050805	70051805	+	RP11-126L15.4|u87|ENSG00000179818|upEE	chr2	70051139	70051168	CPSF6|K562	29
chr2	70050805	70051805	+	RP11-126L15.4|u87|ENSG00000179818|upEE	chr2	70051142	70051195	RBFOX2|K562	53
chr2	70050805	70051805	+	RP11-126L15.4|u87|ENSG00000179818|upEE	chr2	70051216	70051269	SRSF9|HepG2	53
chr2	70050805	70051805	+	RP11-126L15.4|u87|ENSG00000179818|upEE	chr2	70051208	70051274	AGGF1|HepG2	66
chr2	70050805	70051805	+	RP11-126L15.4|u87|ENSG00000179818|upEE	chr2	70051107	70051172	HNRNPA1|HepG2	65
chr2	70050805	70051805	+	RP11-126L15.4|u87|ENSG00000179818|upEE	chr2	70051183	70051219	POLR2G|HepG2	36
chr2	70050805	70051805	+	RP11-126L15.4|u87|ENSG00000179818|upEE	chr2	70051183	70051222	EIF3D|HepG2	39
chr2	70050805	70051805	+	RP11-126L15.4|u87|ENSG00000179818|upEE	chr2	70051296	70051309	BUD13|K562	13
chr2	70050805	70051805	+	RP11-126L15.4|u87|ENSG00000179818|upEE	chr2	70051480	70051525	HNRNPL|HepG2	45
chr2	70050805	70051805	+	RP11-126L15.4|u87|ENSG00000179818|upEE	chr2	70051780	70051797	SUGP2|HepG2	17
chr2	70050805	70051805	+	RP11-126L15.4|u87|ENSG00000179818|upEE	chr2	70051292	70051325	CDC40|HepG2	33
chr2	70050805	70051805	+	RP11-126L15.4|u87|ENSG00000179818|upEE	chr2	70050877	70050934	LSM11|HepG2	57
chr2	70050805	70051805	+	RP11-126L15.4|u87|ENSG00000179818|upEE	chr2	70051265	70051334	PRPF8|HepG2	69
chr2	70050805	70051805	+	RP11-126L15.4|u87|ENSG00000179818|upEE	chr2	70051299	70051341	LARP4|HepG2	42
chr2	70050805	70051805	+	RP11-126L15.4|u87|ENSG00000179818|upEE	chr2	70050903	70050947	HNRNPUL1|HepG2	44
chr2	70050805	70051805	+	RP11-126L15.4|u87|ENSG00000179818|upEE	chr2	70051571	70051598	HNRNPM|HepG2	27
chr2	70050805	70051805	+	RP11-126L15.4|u87|ENSG00000179818|upEE	chr2	70051274	70051322	U2AF2|K562	48
chr2	70050805	70051805	+	RP11-126L15.4|u87|ENSG00000179818|upEE	chr2	70051457	70051499	RBFOX2|HepG2	42
chr2	70050805	70051805	+	RP11-126L15.4|u87|ENSG00000179818|upEE	chr2	70051262	70051306	GRWD1|HepG2	44
chr2	70050805	70051805	+	RP11-126L15.4|u87|ENSG00000179818|upEE	chr2	70050892	70050932	HNRNPC|HepG2	40
chr2	70050805	70051805	+	RP11-126L15.4|u87|ENSG00000179818|upEE	chr2	70051222	70051322	BUD13|HepG2	100
chr2	70050805	70051805	+	RP11-126L15.4|u87|ENSG00000179818|upEE	chr2	70051274	70051316	PRPF8|HepG2	42
chr2	70050805	70051805	+	RP11-126L15.4|u87|ENSG00000179818|upEE	chr2	70051147	70051177	AGGF1|HepG2	30
chr2	70050805	70051805	+	RP11-126L15.4|u87|ENSG00000179818|upEE	chr2	70051636	70051677	ILF3|HepG2	41
chr2	70050805	70051805	+	RP11-126L15.4|u87|ENSG00000179818|upEE	chr2	70051084	70051155	CDC40|HepG2	71
chr2	70050805	70051805	+	RP11-126L15.4|u87|ENSG00000179818|upEE	chr2	70051289	70051326	AGGF1|HepG2	37
chr2	70050805	70051805	+	RP11-126L15.4|u87|ENSG00000179818|upEE	chr2	70050898	70050930	RPS3|K562	32
chr2	70050805	70051805	+	RP11-126L15.4|u87|ENSG00000179818|upEE	chr2	70051641	70051663	TAF15|HepG2	22
chr2	70050805	70051805	+	RP11-126L15.4|u87|ENSG00000179818|upEE	chr2	70051323	70051378	SF3B4|HepG2	55
chr2	70050805	70051805	+	RP11-126L15.4|u87|ENSG00000179818|upEE	chr2	70051153	70051183	LARP4|HepG2	30
chr2	70050805	70051805	+	RP11-126L15.4|u87|ENSG00000179818|upEE	chr2	70051280	70051316	QKI|HepG2	36
chr2	70050805	70051805	+	RP11-126L15.4|u87|ENSG00000179818|upEE	chr2	70050910	70050947	HNRNPL|HepG2	37
chr2	70050805	70051805	+	RP11-126L15.4|u87|ENSG00000179818|upEE	chr2	70051254	70051287	DDX55|HepG2	33
chr2	70050805	70051805	+	RP11-126L15.4|u87|ENSG00000179818|upEE	chr2	70051139	70051182	NCBP2|HepG2	43
chr2	70050805	70051805	+	RP11-126L15.4|u87|ENSG00000179818|upEE	chr2	70051128	70051156	DGCR8|HepG2	28
chr2	70050805	70051805	+	RP11-126L15.4|u87|ENSG00000179818|upEE	chr2	70051287	70051323	SF3B4|HepG2	36
chr2	70050805	70051805	+	RP11-126L15.4|u87|ENSG00000179818|upEE	chr2	70051241	70051299	NCBP2|HepG2	58
chr2	70050805	70051805	+	RP11-126L15.4|u87|ENSG00000179818|upEE	chr2	70051188	70051265	LSM11|HepG2	77
chr2	70050805	70051805	+	RP11-126L15.4|u87|ENSG00000179818|upEE	chr2	70051230	70051261	CSTF2|HepG2	31
chr2	70050805	70051805	+	RP11-126L15.4|u87|ENSG00000179818|upEE	chr2	70051164	70051211	CDC40|HepG2	47
chr2	70050805	70051805	+	RP11-126L15.4|u87|ENSG00000179818|upEE	chr2	70051277	70051309	PPIG|HepG2	32
chr2	70050805	70051805	+	RP11-126L15.4|u87|ENSG00000179818|upEE	chr2	70051191	70051249	EIF3D|HepG2	58
chr2	70050805	70051805	+	RP11-126L15.4|u87|ENSG00000179818|upEE	chr2	70051128	70051160	XRCC6|K562	32
chr2	70050805	70051805	+	RP11-126L15.4|u87|ENSG00000179818|upEE	chr2	70051490	70051524	HNRNPUL1|HepG2	34
chr2	70050805	70051805	+	RP11-126L15.4|u87|ENSG00000179818|upEE	chr2	70051127	70051159	HNRNPUL1|HepG2	32
chr2	70050805	70051805	+	RP11-126L15.4|u87|ENSG00000179818|upEE	chr2	70051213	70051270	SRSF1|HepG2	57
chr2	70050805	70051805	+	RP11-126L15.4|u87|ENSG00000179818|upEE	chr2	70051217	70051268	TAF15|HepG2	51
chr2	70050805	70051805	+	RP11-126L15.4|u87|ENSG00000179818|upEE	chr2	70051776	70051805	NKRF|HepG2	29
chr2	70050805	70051805	+	RP11-126L15.4|u87|ENSG00000179818|upEE	chr2	70051127	70051197	TIA1|HepG2	70
chr2	70050805	70051805	+	RP11-126L15.4|u87|ENSG00000179818|upEE	chr2	70050900	70050943	POLR2G|HepG2	43
chr2	70050805	70051805	+	RP11-126L15.4|u87|ENSG00000179818|upEE	chr2	70051475	70051504	SMNDC1|HepG2	29
chr2	70050805	70051805	+	RP11-126L15.4|u87|ENSG00000179818|upEE	chr2	70051230	70051325	U2AF1|HepG2	95
chr2	70050805	70051805	+	RP11-126L15.4|u87|ENSG00000179818|upEE	chr2	70051146	70051186	UCHL5|HepG2	40
chr2	70050805	70051805	+	RP11-126L15.4|u87|ENSG00000179818|upEE	chr2	70051758	70051792	SUPV3L1|HepG2	34
chr2	70050805	70051805	+	RP11-126L15.4|u87|ENSG00000179818|upEE	chr2	70051202	70051259	UPF1|K562	57
chr2	70050805	70051805	+	RP11-126L15.4|u87|ENSG00000179818|upEE	chr2	70051217	70051265	SRSF1|HepG2	48
chr2	70050805	70051805	+	RP11-126L15.4|u87|ENSG00000179818|upEE	chr2	70051274	70051334	AGGF1|HepG2	60
chr2	70050805	70051805	+	RP11-126L15.4|u87|ENSG00000179818|upEE	chr2	70051268	70051304	XRN2|HepG2	36
chr2	70050805	70051805	+	RP11-126L15.4|u87|ENSG00000179818|upEE	chr2	70051287	70051302	EIF3D|HepG2	15
chr2	70050805	70051805	+	RP11-126L15.4|u87|ENSG00000179818|upEE	chr2	70051768	70051805	TROVE2|HepG2	37
chr2	70050805	70051805	+	RP11-126L15.4|u87|ENSG00000179818|upEE	chr2	70051500	70051558	KHSRP|K562	58
chr2	70050805	70051805	+	RP11-126L15.4|u87|ENSG00000179818|upEE	chr2	70050910	70050948	CDC40|HepG2	38
chr2	70050805	70051805	+	RP11-126L15.4|u87|ENSG00000179818|upEE	chr2	70051156	70051183	SMNDC1|HepG2	27
chr2	70050805	70051805	+	RP11-126L15.4|u87|ENSG00000179818|upEE	chr2	70051289	70051307	HNRNPM|HepG2	18
chr2	70050805	70051805	+	RP11-126L15.4|u87|ENSG00000179818|upEE	chr2	70051122	70051182	TIA1|K562	60
chr2	70050805	70051805	+	RP11-126L15.4|u87|ENSG00000179818|upEE	chr2	70051141	70051177	AGGF1|K562	36
chr2	70050805	70051805	+	RP11-126L15.4|u87|ENSG00000179818|upEE	chr2	70051297	70051313	HNRNPUL1|HepG2	16
chr2	70050805	70051805	+	RP11-126L15.4|u87|ENSG00000179818|upEE	chr2	70050932	70050948	HNRNPC|HepG2	16
chr2	70050805	70051805	+	RP11-126L15.4|u87|ENSG00000179818|upEE	chr2	70051256	70051327	U2AF1|HepG2	71
chr2	70050805	70051805	+	RP11-126L15.4|u87|ENSG00000179818|upEE	chr2	70051762	70051795	CSTF2|HepG2	33
chr2	70050805	70051805	+	RP11-126L15.4|u87|ENSG00000179818|upEE	chr2	70051293	70051307	SRSF7|HepG2	14
chr2	70050805	70051805	+	RP11-126L15.4|u87|ENSG00000179818|upEE	chr2	70051650	70051671	SUGP2|HepG2	21
chr2	70050805	70051805	+	RP11-126L15.4|u87|ENSG00000179818|upEE	chr2	70051211	70051315	UCHL5|HepG2	104
chr2	70050805	70051805	+	RP11-126L15.4|u87|ENSG00000179818|upEE	chr2	70051152	70051177	DGCR8|HepG2	25
chr2	70050805	70051805	+	RP11-126L15.4|u87|ENSG00000179818|upEE	chr2	70051232	70051269	EIF3H|HepG2	37
chr2	70050805	70051805	+	RP11-126L15.4|u87|ENSG00000179818|upEE	chr2	70051296	70051327	SUPV3L1|HepG2	31
chr2	70050805	70051805	+	RP11-126L15.4|u87|ENSG00000179818|upEE	chr2	70051221	70051266	SRSF7|HepG2	45
chr2	70050805	70051805	+	RP11-126L15.4|u87|ENSG00000179818|upEE	chr2	70051287	70051306	FASTKD2|HepG2	19
chr2	70050805	70051805	+	RP11-126L15.4|u87|ENSG00000179818|upEE	chr2	70051274	70051359	SMNDC1|HepG2	85
chr2	70050805	70051805	+	RP11-126L15.4|u87|ENSG00000179818|upEE	chr2	70051270	70051339	BUD13|K562	69
chr2	70050805	70051805	+	RP11-126L15.4|u87|ENSG00000179818|upEE	chr2	70051293	70051305	ZNF622|K562	12
chr2	70050805	70051805	+	RP11-126L15.4|u87|ENSG00000179818|upEE	chr2	70050899	70050947	POLR2G|HepG2	48
chr2	70050805	70051805	+	RP11-126L15.4|u87|ENSG00000179818|upEE	chr2	70050897	70050946	HNRNPC|HepG2	49
chr2	70050805	70051805	+	RP11-126L15.4|u87|ENSG00000179818|upEE	chr2	70051156	70051203	PRPF8|K562	47
chr2	70050805	70051805	+	RP11-126L15.4|u87|ENSG00000179818|upEE	chr2	70051315	70051356	SMNDC1|HepG2	41
chr2	70050805	70051805	+	RP11-126L15.4|u87|ENSG00000179818|upEE	chr2	70051130	70051170	RBM22|K562	40
chr2	70050805	70051805	+	RP11-126L15.4|u87|ENSG00000179818|upEE	chr2	70051148	70051178	NKRF|HepG2	30
chr2	70050805	70051805	+	RP11-126L15.4|u87|ENSG00000179818|upEE	chr2	70051493	70051527	LIN28B|K562	34
chr2	70050805	70051805	+	RP11-126L15.4|u87|ENSG00000179818|upEE	chr2	70051276	70051365	SF3A3|HepG2	89
chr2	70050805	70051805	+	RP11-126L15.4|u87|ENSG00000179818|upEE	chr2	70051244	70051278	ZNF622|K562	34
chr2	70050805	70051805	+	RP11-126L15.4|u87|ENSG00000179818|upEE	chr2	70050915	70050941	HNRNPL|K562	26
chr2	70050805	70051805	+	RP11-126L15.4|u87|ENSG00000179818|upEE	chr2	70051228	70051261	FAM120A|K562	33
chr2	70050805	70051805	+	RP11-126L15.4|u87|ENSG00000179818|upEE	chr2	70051202	70051213	IGF2BP3|HepG2	11
chr2	70050805	70051805	+	RP11-126L15.4|u87|ENSG00000179818|upEE	chr2	70051764	70051807	HNRNPC|HepG2	41
chr2	70050805	70051805	+	RP11-126L15.4|u87|ENSG00000179818|upEE	chr2	70051222	70051265	HNRNPA1|HepG2	43
chr2	70050805	70051805	+	RP11-126L15.4|u87|ENSG00000179818|upEE	chr2	70051431	70051460	KHSRP|K562	29
chr2	70050805	70051805	+	RP11-126L15.4|u87|ENSG00000179818|upEE	chr2	70051141	70051184	LSM11|HepG2	43
chr2	70050805	70051805	+	RP11-126L15.4|u87|ENSG00000179818|upEE	chr2	70051108	70051177	BUD13|HepG2	69
chr2	70050805	70051805	+	RP11-126L15.4|u87|ENSG00000179818|upEE	chr2	70051780	70051801	SUGP2|HepG2	21
chr2	70050805	70051805	+	RP11-126L15.4|u87|ENSG00000179818|upEE	chr2	70051276	70051309	GRWD1|HepG2	33
chr2	70050805	70051805	+	RP11-126L15.4|u87|ENSG00000179818|upEE	chr2	70051775	70051802	ILF3|HepG2	27
chr2	70050805	70051805	+	RP11-126L15.4|u87|ENSG00000179818|upEE	chr2	70051286	70051322	TAF15|HepG2	36
chr2	70050805	70051805	+	RP11-126L15.4|u87|ENSG00000179818|upEE	chr2	70051136	70051221	PRPF8|HepG2	85
chr2	70050805	70051805	+	RP11-126L15.4|u87|ENSG00000179818|upEE	chr2	70051285	70051319	SRSF7|HepG2	34
chr2	70050805	70051805	+	RP11-126L15.4|u87|ENSG00000179818|upEE	chr2	70051300	70051326	LARP4|HepG2	26
chr2	70050805	70051805	+	RP11-126L15.4|u87|ENSG00000179818|upEE	chr2	70051141	70051190	TAF15|HepG2	49
chr2	70050805	70051805	+	RP11-126L15.4|u87|ENSG00000179818|upEE	chr2	70051120	70051168	PRPF8|K562	48
chr2	70050805	70051805	+	RP11-126L15.4|u87|ENSG00000179818|upEE	chr2	70051276	70051287	KHSRP|K562	11
chr2	70050805	70051805	+	RP11-126L15.4|u87|ENSG00000179818|upEE	chr2	70051138	70051172	LSM11|K562	34
chr2	70050805	70051805	+	RP11-126L15.4|u87|ENSG00000179818|upEE	chr2	70051274	70051320	U2AF1|K562	46
chr2	70050805	70051805	+	RP11-126L15.4|u87|ENSG00000179818|upEE	chr2	70051295	70051326	EIF3H|HepG2	31
chr2	70050805	70051805	+	RP11-126L15.4|u87|ENSG00000179818|upEE	chr2	70051203	70051262	GRWD1|HepG2	59
chr2	70050805	70051805	+	RP11-126L15.4|u87|ENSG00000179818|upEE	chr2	70051202	70051235	SLTM|HepG2	33
chr2	70050805	70051805	+	RP11-126L15.4|u87|ENSG00000179818|upEE	chr2	70051088	70051125	KHSRP|K562	37
chr2	70050805	70051805	+	RP11-126L15.4|u87|ENSG00000179818|upEE	chr2	70051577	70051596	TARDBP|K562	19
chr2	70050805	70051805	+	RP11-126L15.4|u87|ENSG00000179818|upEE	chr2	70051272	70051323	SF3B4|HepG2	51
chr2	70050805	70051805	+	RP11-126L15.4|u87|ENSG00000179818|upEE	chr2	70051208	70051267	SRSF7|HepG2	59
chr2	70050805	70051805	+	RP11-126L15.4|u87|ENSG00000179818|upEE	chr2	70051275	70051306	IGF2BP3|HepG2	31
chr2	70050805	70051805	+	RP11-126L15.4|u87|ENSG00000179818|upEE	chr2	70051301	70051326	HNRNPU|K562	25
chr2	70050805	70051805	+	RP11-126L15.4|u87|ENSG00000179818|upEE	chr2	70051466	70051502	U2AF2|HepG2	36
chr2	70050805	70051805	+	RP11-126L15.4|u87|ENSG00000179818|upEE	chr2	70051643	70051674	HNRNPC|HepG2	31
chr2	70050805	70051805	+	RP11-126L15.4|u87|ENSG00000179818|upEE	chr2	70051235	70051267	TRA2A|HepG2	32
chr2	70050805	70051805	+	RP11-126L15.4|u87|ENSG00000179818|upEE	chr2	70051294	70051297	SFPQ|HepG2	3
chr2	70050805	70051805	+	RP11-126L15.4|u87|ENSG00000179818|upEE	chr2	70051152	70051222	PRPF8|HepG2	70
chr2	70050805	70051805	+	RP11-126L15.4|u87|ENSG00000179818|upEE	chr2	70051299	70051329	RBM5|HepG2	30
chr2	70050805	70051805	+	RP11-126L15.4|u87|ENSG00000179818|upEE	chr2	70051284	70051303	METAP2|K562	19
chr2	70050805	70051805	+	RP11-126L15.4|u87|ENSG00000179818|upEE	chr2	70051286	70051356	HNRNPUL1|HepG2	70
chr2	70050805	70051805	+	RP11-126L15.4|u87|ENSG00000179818|upEE	chr2	70051224	70051273	RBM15|HepG2	49
chr2	70050805	70051805	+	RP11-126L15.4|u87|ENSG00000179818|upEE	chr2	70051772	70051803	NKRF|HepG2	31
chr2	70050805	70051805	+	RP11-126L15.4|u87|ENSG00000179818|upEE	chr2	70051278	70051284	METAP2|K562	6
chr15	43185107	43186107	+	RP11-126L15.4|u87|ENSG00000166946|upEE	chr15	43185079	43185110	NKRF|HepG2	3
chr15	43185107	43186107	+	RP11-126L15.4|u87|ENSG00000166946|upEE	chr15	43185083	43185116	NOLC1|K562	9
chr15	43185107	43186107	+	RP11-126L15.4|u87|ENSG00000166946|upEE	chr15	43185073	43185114	CSTF2T|K562	7
chr15	43185107	43186107	+	RP11-126L15.4|u87|ENSG00000166946|upEE	chr15	43185070	43185108	LARP4|HepG2	1
chr15	43185107	43186107	+	RP11-126L15.4|u87|ENSG00000166946|upEE	chr15	43185106	43185126	MTPAP|K562	19
chr17	44186609	44187609	+	RP11-126L15.4|u87|ENSG00000168591|upEE	chr17	44186565	44186622	UCHL5|HepG2	13
chr17	44186609	44187609	+	RP11-126L15.4|u87|ENSG00000168591|upEE	chr17	44186598	44186630	SMNDC1|HepG2	21
chr17	44186609	44187609	+	RP11-126L15.4|u87|ENSG00000168591|upEE	chr17	44186656	44186684	DDX3X|K562	28
chr17	44186609	44187609	+	RP11-126L15.4|u87|ENSG00000168591|upEE	chr17	44186564	44186615	PPIG|HepG2	6
chr17	44186609	44187609	+	RP11-126L15.4|u87|ENSG00000168591|upEE	chr17	44186593	44186645	DDX3X|K562	36
chr17	44186609	44187609	+	RP11-126L15.4|u87|ENSG00000168591|upEE	chr17	44186583	44186620	SRSF1|K562	11
chr17	44186609	44187609	+	RP11-126L15.4|u87|ENSG00000168591|upEE	chr17	44186561	44186632	PPIG|HepG2	23
chr17	44186609	44187609	+	RP11-126L15.4|u87|ENSG00000168591|upEE	chr17	44186564	44186635	GRWD1|HepG2	26
chr17	44186609	44187609	+	RP11-126L15.4|u87|ENSG00000168591|upEE	chr17	44186600	44186629	EFTUD2|K562	20
chr17	44186609	44187609	+	RP11-126L15.4|u87|ENSG00000168591|upEE	chr17	44186578	44186632	RBM27|K562	23
chr17	44186609	44187609	+	RP11-126L15.4|u87|ENSG00000168591|upEE	chr17	44186608	44186632	SND1|K562	23
chr17	44186609	44187609	+	RP11-126L15.4|u87|ENSG00000168591|upEE	chr17	44186586	44186629	UCHL5|K562	20
chr17	44186609	44187609	+	RP11-126L15.4|u87|ENSG00000168591|upEE	chr17	44186595	44186626	U2AF1|HepG2	17
chr17	44186609	44187609	+	RP11-126L15.4|u87|ENSG00000168591|upEE	chr17	44186656	44186676	HNRNPM|K562	20
chr17	44186609	44187609	+	RP11-126L15.4|u87|ENSG00000168591|upEE	chr17	44186604	44186639	RBM15|K562	30
chr17	44186609	44187609	+	RP11-126L15.4|u87|ENSG00000168591|upEE	chr17	44186606	44186624	U2AF1|HepG2	15
chr17	44186609	44187609	+	RP11-126L15.4|u87|ENSG00000168591|upEE	chr17	44186659	44186700	NCBP2|HepG2	41
chr17	44186609	44187609	+	RP11-126L15.4|u87|ENSG00000168591|upEE	chr17	44186580	44186630	SRSF9|HepG2	21
chr17	44186609	44187609	+	RP11-126L15.4|u87|ENSG00000168591|upEE	chr17	44186559	44186626	SRSF1|K562	17
chr17	44186609	44187609	+	RP11-126L15.4|u87|ENSG00000168591|upEE	chr17	44186590	44186688	RBM15|K562	79
chr17	44186609	44187609	+	RP11-126L15.4|u87|ENSG00000168591|upEE	chr17	44186613	44186626	CSTF2|HepG2	13
chr17	44186609	44187609	+	RP11-126L15.4|u87|ENSG00000168591|upEE	chr17	44186670	44186704	SRSF1|K562	34
chr17	44186609	44187609	+	RP11-126L15.4|u87|ENSG00000168591|upEE	chr17	44186586	44186634	POLR2G|HepG2	25
chr17	44186609	44187609	+	RP11-126L15.4|u87|ENSG00000168591|upEE	chr17	44186590	44186625	UCHL5|K562	16
chr17	44186609	44187609	+	RP11-126L15.4|u87|ENSG00000168591|upEE	chr17	44186606	44186620	CSTF2|HepG2	11
chr17	44186609	44187609	+	RP11-126L15.4|u87|ENSG00000168591|upEE	chr17	44186656	44186699	SRSF1|HepG2	43
chr17	44186609	44187609	+	RP11-126L15.4|u87|ENSG00000168591|upEE	chr17	44186670	44186697	DDX3X|K562	27
chr17	44186609	44187609	+	RP11-126L15.4|u87|ENSG00000168591|upEE	chr17	44186614	44186643	RBM15|HepG2	29
chr17	44186609	44187609	+	RP11-126L15.4|u87|ENSG00000168591|upEE	chr17	44186609	44186649	YBX3|K562	40
chr17	44186609	44187609	+	RP11-126L15.4|u87|ENSG00000168591|upEE	chr17	44186666	44186695	NCBP2|HepG2	29
chr17	44186609	44187609	+	RP11-126L15.4|u87|ENSG00000168591|upEE	chr17	44186594	44186636	DDX3X|HepG2	27
chr17	44186609	44187609	+	RP11-126L15.4|u87|ENSG00000168591|upEE	chr17	44186594	44186684	SRSF9|HepG2	75
chr17	44186609	44187609	+	RP11-126L15.4|u87|ENSG00000168591|upEE	chr17	44186606	44186636	U2AF2|K562	27
chr17	44186609	44187609	+	RP11-126L15.4|u87|ENSG00000168591|upEE	chr17	44186562	44186645	DDX3X|K562	36
chr17	44186609	44187609	+	RP11-126L15.4|u87|ENSG00000168591|upEE	chr17	44186666	44186693	SRSF1|HepG2	27
chr17	44186609	44187609	+	RP11-126L15.4|u87|ENSG00000168591|upEE	chr17	44186588	44186622	UCHL5|HepG2	13
chr17	44186609	44187609	+	RP11-126L15.4|u87|ENSG00000168591|upEE	chr17	44186564	44186639	NCBP2|HepG2	30
chr17	44186609	44187609	+	RP11-126L15.4|u87|ENSG00000168591|upEE	chr17	44186583	44186636	SRSF1|HepG2	27
chr17	44186609	44187609	+	RP11-126L15.4|u87|ENSG00000168591|upEE	chr17	44186581	44186633	SRSF1|HepG2	24
chr17	44186609	44187609	+	RP11-126L15.4|u87|ENSG00000168591|upEE	chr17	44186565	44186635	NCBP2|HepG2	26
chr17	44186609	44187609	+	RP11-126L15.4|u87|ENSG00000168591|upEE	chr17	44186558	44186633	BUD13|HepG2	24
chr3	139389433	139390433	+	RP11-126L15.4|u87|ENSG00000248932|upEE	chr3	139390306	139390370	SAFB2|K562	64
chr3	139389433	139390433	+	RP11-126L15.4|u87|ENSG00000248932|upEE	chr3	139389853	139389909	SRSF1|HepG2	56
chr3	139389433	139390433	+	RP11-126L15.4|u87|ENSG00000248932|upEE	chr3	139390027	139390080	CSTF2T|K562	53
chr3	139389433	139390433	+	RP11-126L15.4|u87|ENSG00000248932|upEE	chr3	139390027	139390073	EIF3D|HepG2	46
chr3	139389433	139390433	+	RP11-126L15.4|u87|ENSG00000248932|upEE	chr3	139390198	139390229	PPIG|HepG2	31
chr3	139389433	139390433	+	RP11-126L15.4|u87|ENSG00000248932|upEE	chr3	139390320	139390340	U2AF1|HepG2	20
chr3	139389433	139390433	+	RP11-126L15.4|u87|ENSG00000248932|upEE	chr3	139390124	139390131	CSTF2|HepG2	7
chr3	139389433	139390433	+	RP11-126L15.4|u87|ENSG00000248932|upEE	chr3	139389845	139389974	GRWD1|HepG2	129
chr3	139389433	139390433	+	RP11-126L15.4|u87|ENSG00000248932|upEE	chr3	139390037	139390068	RBM15|HepG2	31
chr3	139389433	139390433	+	RP11-126L15.4|u87|ENSG00000248932|upEE	chr3	139390298	139390336	EIF3D|HepG2	38
chr3	139389433	139390433	+	RP11-126L15.4|u87|ENSG00000248932|upEE	chr3	139390211	139390287	HNRNPM|HepG2	76
chr3	139389433	139390433	+	RP11-126L15.4|u87|ENSG00000248932|upEE	chr3	139390001	139390031	SRSF7|K562	30
chr3	139389433	139390433	+	RP11-126L15.4|u87|ENSG00000248932|upEE	chr3	139390020	139390065	TRA2A|K562	45
chr3	139389433	139390433	+	RP11-126L15.4|u87|ENSG00000248932|upEE	chr3	139390027	139390051	BCCIP|HepG2	24
chr3	139389433	139390433	+	RP11-126L15.4|u87|ENSG00000248932|upEE	chr3	139389848	139389891	FASTKD2|HepG2	43
chr3	139389433	139390433	+	RP11-126L15.4|u87|ENSG00000248932|upEE	chr3	139390221	139390270	HNRNPM|K562	49
chr3	139389433	139390433	+	RP11-126L15.4|u87|ENSG00000248932|upEE	chr3	139390183	139390208	RBM15|HepG2	25
chr3	139389433	139390433	+	RP11-126L15.4|u87|ENSG00000248932|upEE	chr3	139389981	139390095	NCBP2|HepG2	114
chr3	139389433	139390433	+	RP11-126L15.4|u87|ENSG00000248932|upEE	chr3	139389873	139389934	U2AF1|HepG2	61
chr3	139389433	139390433	+	RP11-126L15.4|u87|ENSG00000248932|upEE	chr3	139390032	139390086	HNRNPUL1|HepG2	54
chr3	139389433	139390433	+	RP11-126L15.4|u87|ENSG00000248932|upEE	chr3	139389879	139389921	UCHL5|K562	42
chr3	139389433	139390433	+	RP11-126L15.4|u87|ENSG00000248932|upEE	chr3	139390044	139390102	NCBP2|HepG2	58
chr3	139389433	139390433	+	RP11-126L15.4|u87|ENSG00000248932|upEE	chr3	139390002	139390053	U2AF1|HepG2	51
chr3	139389433	139390433	+	RP11-126L15.4|u87|ENSG00000248932|upEE	chr3	139390258	139390281	HNRNPM|HepG2	23
chr3	139389433	139390433	+	RP11-126L15.4|u87|ENSG00000248932|upEE	chr3	139389856	139389888	GTF2F1|HepG2	32
chr3	139389433	139390433	+	RP11-126L15.4|u87|ENSG00000248932|upEE	chr3	139389974	139390061	LSM11|HepG2	87
chr3	139389433	139390433	+	RP11-126L15.4|u87|ENSG00000248932|upEE	chr3	139390315	139390340	RBFOX2|K562	25
chr3	139389433	139390433	+	RP11-126L15.4|u87|ENSG00000248932|upEE	chr3	139390207	139390238	EIF3H|HepG2	31
chr3	139389433	139390433	+	RP11-126L15.4|u87|ENSG00000248932|upEE	chr3	139390252	139390289	KHSRP|K562	37
chr3	139389433	139390433	+	RP11-126L15.4|u87|ENSG00000248932|upEE	chr3	139390160	139390207	XPO5|HepG2	47
chr3	139389433	139390433	+	RP11-126L15.4|u87|ENSG00000248932|upEE	chr3	139390165	139390177	UCHL5|K562	12
chr3	139389433	139390433	+	RP11-126L15.4|u87|ENSG00000248932|upEE	chr3	139390207	139390217	CSTF2|HepG2	10
chr3	139389433	139390433	+	RP11-126L15.4|u87|ENSG00000248932|upEE	chr3	139390194	139390223	CSTF2T|K562	29
chr3	139389433	139390433	+	RP11-126L15.4|u87|ENSG00000248932|upEE	chr3	139390197	139390204	DDX6|K562	7
chr3	139389433	139390433	+	RP11-126L15.4|u87|ENSG00000248932|upEE	chr3	139390259	139390267	XPO5|HepG2	8
chr3	139389433	139390433	+	RP11-126L15.4|u87|ENSG00000248932|upEE	chr3	139390194	139390244	CSTF2T|HepG2	50
chr3	139389433	139390433	+	RP11-126L15.4|u87|ENSG00000248932|upEE	chr3	139390190	139390227	HLTF|K562	37
chr3	139389433	139390433	+	RP11-126L15.4|u87|ENSG00000248932|upEE	chr3	139390257	139390346	CSTF2T|HepG2	89
chr3	139389433	139390433	+	RP11-126L15.4|u87|ENSG00000248932|upEE	chr3	139390012	139390041	RBM15|HepG2	29
chr3	139389433	139390433	+	RP11-126L15.4|u87|ENSG00000248932|upEE	chr3	139390116	139390173	HNRNPA1|K562	57
chr3	139389433	139390433	+	RP11-126L15.4|u87|ENSG00000248932|upEE	chr3	139389851	139389930	ZNF622|K562	79
chr3	139389433	139390433	+	RP11-126L15.4|u87|ENSG00000248932|upEE	chr3	139389972	139390004	HNRNPM|K562	32
chr3	139389433	139390433	+	RP11-126L15.4|u87|ENSG00000248932|upEE	chr3	139390055	139390097	SLTM|HepG2	42
chr3	139389433	139390433	+	RP11-126L15.4|u87|ENSG00000248932|upEE	chr3	139389835	139389913	NCBP2|HepG2	78
chr3	139389433	139390433	+	RP11-126L15.4|u87|ENSG00000248932|upEE	chr3	139390267	139390294	XPO5|HepG2	27
chr3	139389433	139390433	+	RP11-126L15.4|u87|ENSG00000248932|upEE	chr3	139390259	139390289	NOLC1|K562	30
chr3	139389433	139390433	+	RP11-126L15.4|u87|ENSG00000248932|upEE	chr3	139389851	139390029	UCHL5|HepG2	178
chr3	139389433	139390433	+	RP11-126L15.4|u87|ENSG00000248932|upEE	chr3	139389973	139390056	PTBP1|HepG2	83
chr3	139389433	139390433	+	RP11-126L15.4|u87|ENSG00000248932|upEE	chr3	139389896	139389925	RBM22|HepG2	29
chr3	139389433	139390433	+	RP11-126L15.4|u87|ENSG00000248932|upEE	chr3	139389980	139390075	SRSF1|HepG2	95
chr3	139389433	139390433	+	RP11-126L15.4|u87|ENSG00000248932|upEE	chr3	139389887	139389925	BUD13|K562	38
chr3	139389433	139390433	+	RP11-126L15.4|u87|ENSG00000248932|upEE	chr3	139390188	139390212	TIA1|K562	24
chr3	139389433	139390433	+	RP11-126L15.4|u87|ENSG00000248932|upEE	chr3	139390316	139390342	HNRNPL|HepG2	26
chr3	139389433	139390433	+	RP11-126L15.4|u87|ENSG00000248932|upEE	chr3	139390190	139390225	RBFOX2|K562	35
chr3	139389433	139390433	+	RP11-126L15.4|u87|ENSG00000248932|upEE	chr3	139390020	139390087	CSTF2|HepG2	67
chr3	139389433	139390433	+	RP11-126L15.4|u87|ENSG00000248932|upEE	chr3	139390389	139390419	AGGF1|HepG2	30
chr3	139389433	139390433	+	RP11-126L15.4|u87|ENSG00000248932|upEE	chr3	139390059	139390078	DDX3X|K562	19
chr3	139389433	139390433	+	RP11-126L15.4|u87|ENSG00000248932|upEE	chr3	139390196	139390223	TAF15|K562	27
chr3	139389433	139390433	+	RP11-126L15.4|u87|ENSG00000248932|upEE	chr3	139390182	139390223	XRN2|HepG2	41
chr3	139389433	139390433	+	RP11-126L15.4|u87|ENSG00000248932|upEE	chr3	139389952	139389982	EIF3D|HepG2	30
chr3	139389433	139390433	+	RP11-126L15.4|u87|ENSG00000248932|upEE	chr3	139390176	139390209	TROVE2|K562	33
chr3	139389433	139390433	+	RP11-126L15.4|u87|ENSG00000248932|upEE	chr3	139390003	139390023	SUGP2|HepG2	20
chr3	139389433	139390433	+	RP11-126L15.4|u87|ENSG00000248932|upEE	chr3	139389852	139389947	ZNF622|K562	95
chr3	139389433	139390433	+	RP11-126L15.4|u87|ENSG00000248932|upEE	chr3	139390204	139390225	DDX6|K562	21
chr3	139389433	139390433	+	RP11-126L15.4|u87|ENSG00000248932|upEE	chr3	139390187	139390248	SRSF1|HepG2	61
chr3	139389433	139390433	+	RP11-126L15.4|u87|ENSG00000248932|upEE	chr3	139390032	139390066	ILF3|HepG2	34
chr3	139389433	139390433	+	RP11-126L15.4|u87|ENSG00000248932|upEE	chr3	139390008	139390037	EFTUD2|HepG2	29
chr3	139389433	139390433	+	RP11-126L15.4|u87|ENSG00000248932|upEE	chr3	139390309	139390344	SUGP2|HepG2	35
chr3	139389433	139390433	+	RP11-126L15.4|u87|ENSG00000248932|upEE	chr3	139390263	139390299	CSTF2T|K562	36
chr3	139389433	139390433	+	RP11-126L15.4|u87|ENSG00000248932|upEE	chr3	139390396	139390401	CSTF2|HepG2	5
chr3	139389433	139390433	+	RP11-126L15.4|u87|ENSG00000248932|upEE	chr3	139389964	139390014	SLTM|K562	50
chr3	139389433	139390433	+	RP11-126L15.4|u87|ENSG00000248932|upEE	chr3	139389980	139390067	SRSF1|K562	87
chr3	139389433	139390433	+	RP11-126L15.4|u87|ENSG00000248932|upEE	chr3	139390016	139390050	TAF15|HepG2	34
chr3	139389433	139390433	+	RP11-126L15.4|u87|ENSG00000248932|upEE	chr3	139389876	139389913	XRCC6|K562	37
chr3	139389433	139390433	+	RP11-126L15.4|u87|ENSG00000248932|upEE	chr3	139390198	139390239	CDC40|HepG2	41
chr3	139389433	139390433	+	RP11-126L15.4|u87|ENSG00000248932|upEE	chr3	139390026	139390070	HNRNPA1|HepG2	44
chr3	139389433	139390433	+	RP11-126L15.4|u87|ENSG00000248932|upEE	chr3	139390253	139390285	CSTF2|HepG2	32
chr3	139389433	139390433	+	RP11-126L15.4|u87|ENSG00000248932|upEE	chr3	139389860	139389968	SRSF1|K562	108
chr3	139389433	139390433	+	RP11-126L15.4|u87|ENSG00000248932|upEE	chr3	139390254	139390302	FMR1|K562	48
chr3	139389433	139390433	+	RP11-126L15.4|u87|ENSG00000248932|upEE	chr3	139389881	139389925	SRSF7|K562	44
chr3	139389433	139390433	+	RP11-126L15.4|u87|ENSG00000248932|upEE	chr3	139390248	139390318	CSTF2|HepG2	70
chr3	139389433	139390433	+	RP11-126L15.4|u87|ENSG00000248932|upEE	chr3	139390167	139390194	NKRF|HepG2	27
chr3	139389433	139390433	+	RP11-126L15.4|u87|ENSG00000248932|upEE	chr3	139389996	139390038	SRSF9|HepG2	42
chr3	139389433	139390433	+	RP11-126L15.4|u87|ENSG00000248932|upEE	chr3	139390183	139390218	BUD13|K562	35
chr3	139389433	139390433	+	RP11-126L15.4|u87|ENSG00000248932|upEE	chr3	139389833	139389878	TRA2A|K562	45
chr3	139389433	139390433	+	RP11-126L15.4|u87|ENSG00000248932|upEE	chr3	139389932	139389961	NOLC1|K562	29
chr3	139389433	139390433	+	RP11-126L15.4|u87|ENSG00000248932|upEE	chr3	139390001	139390055	CSTF2T|HepG2	54
chr3	139389433	139390433	+	RP11-126L15.4|u87|ENSG00000248932|upEE	chr3	139389966	139390007	TIA1|K562	41
chr3	139389433	139390433	+	RP11-126L15.4|u87|ENSG00000248932|upEE	chr3	139389879	139389943	SRSF1|K562	64
chr3	139389433	139390433	+	RP11-126L15.4|u87|ENSG00000248932|upEE	chr3	139389959	139390003	SLTM|HepG2	44
chr3	139389433	139390433	+	RP11-126L15.4|u87|ENSG00000248932|upEE	chr3	139389951	139389993	RBM15|K562	42
chr3	139389433	139390433	+	RP11-126L15.4|u87|ENSG00000248932|upEE	chr3	139390012	139390052	BUD13|K562	40
chr3	139389433	139390433	+	RP11-126L15.4|u87|ENSG00000248932|upEE	chr3	139390019	139390052	SND1|K562	33
chr3	139389433	139390433	+	RP11-126L15.4|u87|ENSG00000248932|upEE	chr3	139389997	139390083	TIA1|K562	86
chr3	139389433	139390433	+	RP11-126L15.4|u87|ENSG00000248932|upEE	chr3	139390007	139390099	EIF3D|HepG2	92
chr3	139389433	139390433	+	RP11-126L15.4|u87|ENSG00000248932|upEE	chr3	139389851	139389886	SRSF7|K562	35
chr3	139389433	139390433	+	RP11-126L15.4|u87|ENSG00000248932|upEE	chr3	139390170	139390188	RBFOX2|K562	18
chr3	139389433	139390433	+	RP11-126L15.4|u87|ENSG00000248932|upEE	chr3	139390176	139390219	FASTKD2|HepG2	43
chr3	139389433	139390433	+	RP11-126L15.4|u87|ENSG00000248932|upEE	chr3	139390001	139390055	FAM120A|HepG2	54
chr3	139389433	139390433	+	RP11-126L15.4|u87|ENSG00000248932|upEE	chr3	139390025	139390080	FASTKD2|HepG2	55
chr3	139389433	139390433	+	RP11-126L15.4|u87|ENSG00000248932|upEE	chr3	139390258	139390284	UCHL5|HepG2	26
chr3	139389433	139390433	+	RP11-126L15.4|u87|ENSG00000248932|upEE	chr3	139389879	139389947	IGF2BP3|HepG2	68
chr3	139389433	139390433	+	RP11-126L15.4|u87|ENSG00000248932|upEE	chr3	139390406	139390448	TAF15|HepG2	27
chr3	139389433	139390433	+	RP11-126L15.4|u87|ENSG00000248932|upEE	chr3	139390037	139390064	HNRNPU|HepG2	27
chr3	139389433	139390433	+	RP11-126L15.4|u87|ENSG00000248932|upEE	chr3	139389849	139389895	TRA2A|K562	46
chr3	139389433	139390433	+	RP11-126L15.4|u87|ENSG00000248932|upEE	chr3	139390056	139390106	RBM15|HepG2	50
chr3	139389433	139390433	+	RP11-126L15.4|u87|ENSG00000248932|upEE	chr3	139390026	139390055	HNRNPA1|K562	29
chr3	139389433	139390433	+	RP11-126L15.4|u87|ENSG00000248932|upEE	chr3	139389938	139390092	GRWD1|HepG2	154
chr3	139389433	139390433	+	RP11-126L15.4|u87|ENSG00000248932|upEE	chr3	139390010	139390052	RBFOX2|K562	42
chr3	139389433	139390433	+	RP11-126L15.4|u87|ENSG00000248932|upEE	chr3	139390168	139390221	GRWD1|HepG2	53
chr3	139389433	139390433	+	RP11-126L15.4|u87|ENSG00000248932|upEE	chr3	139390182	139390195	KHSRP|K562	13
chr3	139389433	139390433	+	RP11-126L15.4|u87|ENSG00000248932|upEE	chr3	139390150	139390188	HNRNPA1|K562	38
chr3	139389433	139390433	+	RP11-126L15.4|u87|ENSG00000248932|upEE	chr3	139389998	139390095	CSTF2|HepG2	97
chr3	139389433	139390433	+	RP11-126L15.4|u87|ENSG00000248932|upEE	chr3	139390072	139390107	PPIG|HepG2	35
chr3	139389433	139390433	+	RP11-126L15.4|u87|ENSG00000248932|upEE	chr3	139390176	139390221	EIF3D|HepG2	45
chr3	139389433	139390433	+	RP11-126L15.4|u87|ENSG00000248932|upEE	chr3	139389883	139389927	BUD13|K562	44
chr3	139389433	139390433	+	RP11-126L15.4|u87|ENSG00000248932|upEE	chr3	139390172	139390211	CSTF2T|HepG2	39
chr3	139389433	139390433	+	RP11-126L15.4|u87|ENSG00000248932|upEE	chr3	139389994	139390023	SMNDC1|K562	29
chr3	139389433	139390433	+	RP11-126L15.4|u87|ENSG00000248932|upEE	chr3	139390235	139390258	CSTF2T|HEK293	23
chr3	139389433	139390433	+	RP11-126L15.4|u87|ENSG00000248932|upEE	chr3	139390199	139390219	CSTF2|HepG2	20
chr3	139389433	139390433	+	RP11-126L15.4|u87|ENSG00000248932|upEE	chr3	139389974	139390111	GRWD1|HepG2	137
chr3	139389433	139390433	+	RP11-126L15.4|u87|ENSG00000248932|upEE	chr3	139390178	139390204	EIF3D|HepG2	26
chr3	139389433	139390433	+	RP11-126L15.4|u87|ENSG00000248932|upEE	chr3	139390191	139390232	SRSF9|HepG2	41
chr3	139389433	139390433	+	RP11-126L15.4|u87|ENSG00000248932|upEE	chr3	139389903	139389934	RBM15|K562	31
chr3	139389433	139390433	+	RP11-126L15.4|u87|ENSG00000248932|upEE	chr3	139390166	139390186	TIA1|K562	20
chr3	139389433	139390433	+	RP11-126L15.4|u87|ENSG00000248932|upEE	chr3	139389966	139390036	ZNF622|K562	70
chr3	139389433	139390433	+	RP11-126L15.4|u87|ENSG00000248932|upEE	chr3	139390146	139390230	HNRNPA1|HepG2	84
chr3	139389433	139390433	+	RP11-126L15.4|u87|ENSG00000248932|upEE	chr3	139389832	139389949	UCHL5|K562	117
chr3	139389433	139390433	+	RP11-126L15.4|u87|ENSG00000248932|upEE	chr3	139389978	139390009	SUB1|HepG2	31
chr3	139389433	139390433	+	RP11-126L15.4|u87|ENSG00000248932|upEE	chr3	139390168	139390220	U2AF1|HepG2	52
chr3	139389433	139390433	+	RP11-126L15.4|u87|ENSG00000248932|upEE	chr3	139390020	139390065	HNRNPU|K562	45
chr3	139389433	139390433	+	RP11-126L15.4|u87|ENSG00000248932|upEE	chr3	139390014	139390065	CSTF2T|K562	51
chr3	139389433	139390433	+	RP11-126L15.4|u87|ENSG00000248932|upEE	chr3	139390034	139390064	AGGF1|HepG2	30
chr3	139389433	139390433	+	RP11-126L15.4|u87|ENSG00000248932|upEE	chr3	139389839	139389938	GRWD1|HepG2	99
chr3	139389433	139390433	+	RP11-126L15.4|u87|ENSG00000248932|upEE	chr3	139390059	139390096	IGF2BP3|HepG2	37
chr3	139389433	139390433	+	RP11-126L15.4|u87|ENSG00000248932|upEE	chr3	139390039	139390083	TROVE2|HepG2	44
chr3	139389433	139390433	+	RP11-126L15.4|u87|ENSG00000248932|upEE	chr3	139390049	139390105	XPO5|HepG2	56
chr3	139389433	139390433	+	RP11-126L15.4|u87|ENSG00000248932|upEE	chr3	139390005	139390064	SRSF1|HepG2	59
chr3	139389433	139390433	+	RP11-126L15.4|u87|ENSG00000248932|upEE	chr3	139389827	139389942	SRSF1|HepG2	115
chr3	139389433	139390433	+	RP11-126L15.4|u87|ENSG00000248932|upEE	chr3	139390204	139390226	HNRNPU|HepG2	22
chr3	139389433	139390433	+	RP11-126L15.4|u87|ENSG00000248932|upEE	chr3	139389901	139389932	RBFOX2|K562	31
chr3	139389433	139390433	+	RP11-126L15.4|u87|ENSG00000248932|upEE	chr3	139390255	139390289	KHSRP|K562	34
chr3	139389433	139390433	+	RP11-126L15.4|u87|ENSG00000248932|upEE	chr3	139390056	139390073	HNRNPU|K562	17
chr3	139389433	139390433	+	RP11-126L15.4|u87|ENSG00000248932|upEE	chr3	139389888	139389943	PPIG|HepG2	55
chr3	139389433	139390433	+	RP11-126L15.4|u87|ENSG00000248932|upEE	chr3	139390007	139390095	AGGF1|HepG2	88
chr3	139389433	139390433	+	RP11-126L15.4|u87|ENSG00000248932|upEE	chr3	139390015	139390035	HNRNPUL1|K562	20
chr3	139389433	139390433	+	RP11-126L15.4|u87|ENSG00000248932|upEE	chr3	139390264	139390298	TIA1|K562	34
chr3	139389433	139390433	+	RP11-126L15.4|u87|ENSG00000248932|upEE	chr3	139390028	139390057	XRN2|HepG2	29
chr3	139389433	139390433	+	RP11-126L15.4|u87|ENSG00000248932|upEE	chr3	139389887	139389908	HLTF|K562	21
chr3	139389433	139390433	+	RP11-126L15.4|u87|ENSG00000248932|upEE	chr3	139389854	139389918	FUS|NA	64
chr3	139389433	139390433	+	RP11-126L15.4|u87|ENSG00000248932|upEE	chr3	139389862	139389999	UCHL5|HepG2	137
chr3	139389433	139390433	+	RP11-126L15.4|u87|ENSG00000248932|upEE	chr3	139390258	139390315	CSTF2T|K562	57
chr3	139389433	139390433	+	RP11-126L15.4|u87|ENSG00000248932|upEE	chr3	139390015	139390050	AUH|HepG2	35
chr3	139389433	139390433	+	RP11-126L15.4|u87|ENSG00000248932|upEE	chr3	139390026	139390055	DGCR8|HepG2	29
chr10	100983317	100984317	+	RP11-126L15.4|u87|ENSG00000055950|upEE	chr10	100983948	100983993	RPS3|HepG2	45
chr10	100983317	100984317	+	RP11-126L15.4|u87|ENSG00000055950|upEE	chr10	100983742	100983786	FKBP4|HepG2	44
chr10	100983317	100984317	+	RP11-126L15.4|u87|ENSG00000055950|upEE	chr10	100983346	100983384	BUD13|HepG2	38
chr10	100983317	100984317	+	RP11-126L15.4|u87|ENSG00000055950|upEE	chr10	100984174	100984217	GTF2F1|K562	43
chr10	100983317	100984317	+	RP11-126L15.4|u87|ENSG00000055950|upEE	chr10	100983764	100983802	LARP7|HepG2	38
chr10	100983317	100984317	+	RP11-126L15.4|u87|ENSG00000055950|upEE	chr10	100984256	100984292	BUD13|HepG2	36
chr10	100983317	100984317	+	RP11-126L15.4|u87|ENSG00000055950|upEE	chr10	100983749	100983791	SND1|HepG2	42
chr10	100983317	100984317	+	RP11-126L15.4|u87|ENSG00000055950|upEE	chr10	100983447	100983482	DKC1|HepG2	35
chr10	100983317	100984317	+	RP11-126L15.4|u87|ENSG00000055950|upEE	chr10	100984250	100984260	PCBP2|HepG2	10
chr10	100983317	100984317	+	RP11-126L15.4|u87|ENSG00000055950|upEE	chr10	100983680	100983730	RBM5|HepG2	50
chr10	100983317	100984317	+	RP11-126L15.4|u87|ENSG00000055950|upEE	chr10	100984171	100984215	HNRNPK|HepG2	44
chr10	100983317	100984317	+	RP11-126L15.4|u87|ENSG00000055950|upEE	chr10	100984283	100984345	PCBP2|HepG2	34
chr10	100983317	100984317	+	RP11-126L15.4|u87|ENSG00000055950|upEE	chr10	100984095	100984122	RBM15|HepG2	27
chr10	100983317	100984317	+	RP11-126L15.4|u87|ENSG00000055950|upEE	chr10	100983872	100983911	U2AF1|K562	39
chr10	100983317	100984317	+	RP11-126L15.4|u87|ENSG00000055950|upEE	chr10	100983848	100983857	IGF2BP3|HepG2	9
chr10	100983317	100984317	+	RP11-126L15.4|u87|ENSG00000055950|upEE	chr10	100983960	100983989	TRA2A|HepG2	29
chr10	100983317	100984317	+	RP11-126L15.4|u87|ENSG00000055950|upEE	chr10	100983406	100983443	GRWD1|HepG2	37
chr10	100983317	100984317	+	RP11-126L15.4|u87|ENSG00000055950|upEE	chr10	100983932	100983977	DDX6|HepG2	45
chr10	100983317	100984317	+	RP11-126L15.4|u87|ENSG00000055950|upEE	chr10	100984259	100984305	FAM120A|HepG2	46
chr10	100983317	100984317	+	RP11-126L15.4|u87|ENSG00000055950|upEE	chr10	100984260	100984314	XRN2|HepG2	54
chr10	100983317	100984317	+	RP11-126L15.4|u87|ENSG00000055950|upEE	chr10	100984258	100984301	RBFOX2|K562	43
chr10	100983317	100984317	+	RP11-126L15.4|u87|ENSG00000055950|upEE	chr10	100983526	100983536	SFPQ|HepG2	10
chr10	100983317	100984317	+	RP11-126L15.4|u87|ENSG00000055950|upEE	chr10	100984263	100984293	EIF3H|HepG2	30
chr10	100983317	100984317	+	RP11-126L15.4|u87|ENSG00000055950|upEE	chr10	100984031	100984038	GRWD1|HepG2	7
chr10	100983317	100984317	+	RP11-126L15.4|u87|ENSG00000055950|upEE	chr10	100984254	100984293	XPO5|HepG2	39
chr10	100983317	100984317	+	RP11-126L15.4|u87|ENSG00000055950|upEE	chr10	100984244	100984316	SUGP2|HepG2	72
chr10	100983317	100984317	+	RP11-126L15.4|u87|ENSG00000055950|upEE	chr10	100984290	100984375	SLTM|HepG2	27
chr10	100983317	100984317	+	RP11-126L15.4|u87|ENSG00000055950|upEE	chr10	100983572	100983576	GTF2F1|HepG2	4
chr10	100983317	100984317	+	RP11-126L15.4|u87|ENSG00000055950|upEE	chr10	100984021	100984061	RBM22|HepG2	40
chr10	100983317	100984317	+	RP11-126L15.4|u87|ENSG00000055950|upEE	chr10	100983358	100983398	GRWD1|HepG2	40
chr10	100983317	100984317	+	RP11-126L15.4|u87|ENSG00000055950|upEE	chr10	100984254	100984299	RPS5|HepG2	45
chr10	100983317	100984317	+	RP11-126L15.4|u87|ENSG00000055950|upEE	chr10	100984171	100984206	IGF2BP3|HepG2	35
chr10	100983317	100984317	+	RP11-126L15.4|u87|ENSG00000055950|upEE	chr10	100984253	100984297	DHX30|HepG2	44
chr10	100983317	100984317	+	RP11-126L15.4|u87|ENSG00000055950|upEE	chr10	100983767	100983779	PTBP1|HepG2	12
chr10	100983317	100984317	+	RP11-126L15.4|u87|ENSG00000055950|upEE	chr10	100984222	100984315	DDX59|HepG2	93
chr10	100983317	100984317	+	RP11-126L15.4|u87|ENSG00000055950|upEE	chr10	100983834	100983867	SND1|HepG2	33
chr10	100983317	100984317	+	RP11-126L15.4|u87|ENSG00000055950|upEE	chr10	100984106	100984141	UCHL5|K562	35
chr10	100983317	100984317	+	RP11-126L15.4|u87|ENSG00000055950|upEE	chr10	100984248	100984305	NOLC1|HepG2	57
chr10	100983317	100984317	+	RP11-126L15.4|u87|ENSG00000055950|upEE	chr10	100984247	100984321	DDX55|K562	70
chr10	100983317	100984317	+	RP11-126L15.4|u87|ENSG00000055950|upEE	chr10	100983698	100983738	IGF2BP3|HepG2	40
chr10	100983317	100984317	+	RP11-126L15.4|u87|ENSG00000055950|upEE	chr10	100983888	100983898	LIN28B|HepG2	10
chr10	100983317	100984317	+	RP11-126L15.4|u87|ENSG00000055950|upEE	chr10	100983445	100983459	RBM22|HepG2	14
chr10	100983317	100984317	+	RP11-126L15.4|u87|ENSG00000055950|upEE	chr10	100983772	100983780	EIF3D|HepG2	8
chr10	100983317	100984317	+	RP11-126L15.4|u87|ENSG00000055950|upEE	chr10	100983525	100983535	ILF3|HepG2	10
chr10	100983317	100984317	+	RP11-126L15.4|u87|ENSG00000055950|upEE	chr10	100983451	100983494	DGCR8|HepG2	43
chr10	100983317	100984317	+	RP11-126L15.4|u87|ENSG00000055950|upEE	chr10	100984160	100984194	TROVE2|HepG2	34
chr10	100983317	100984317	+	RP11-126L15.4|u87|ENSG00000055950|upEE	chr10	100984031	100984082	U2AF2|K562	51
chr10	100983317	100984317	+	RP11-126L15.4|u87|ENSG00000055950|upEE	chr10	100983432	100983461	RBM5|HepG2	29
chr10	100983317	100984317	+	RP11-126L15.4|u87|ENSG00000055950|upEE	chr10	100983362	100983377	AGGF1|HepG2	15
chr10	100983317	100984317	+	RP11-126L15.4|u87|ENSG00000055950|upEE	chr10	100984269	100984283	NOL12|HepG2	14
chr10	100983317	100984317	+	RP11-126L15.4|u87|ENSG00000055950|upEE	chr10	100983652	100983693	SLTM|K562	41
chr10	100983317	100984317	+	RP11-126L15.4|u87|ENSG00000055950|upEE	chr10	100983349	100983402	UCHL5|HepG2	53
chr10	100983317	100984317	+	RP11-126L15.4|u87|ENSG00000055950|upEE	chr10	100984282	100984288	RBFOX2|HepG2	6
chr10	100983317	100984317	+	RP11-126L15.4|u87|ENSG00000055950|upEE	chr10	100984251	100984294	AGGF1|HepG2	43
chr10	100983317	100984317	+	RP11-126L15.4|u87|ENSG00000055950|upEE	chr10	100983419	100983454	LSM11|HepG2	35
chr10	100983317	100984317	+	RP11-126L15.4|u87|ENSG00000055950|upEE	chr10	100984302	100984357	UPF1|K562	15
chr10	100983317	100984317	+	RP11-126L15.4|u87|ENSG00000055950|upEE	chr10	100984249	100984313	NKRF|HepG2	64
chr10	100983317	100984317	+	RP11-126L15.4|u87|ENSG00000055950|upEE	chr10	100983769	100983781	UCHL5|HepG2	12
chr10	100983317	100984317	+	RP11-126L15.4|u87|ENSG00000055950|upEE	chr10	100983409	100983458	BCCIP|HepG2	49
chr10	100983317	100984317	+	RP11-126L15.4|u87|ENSG00000055950|upEE	chr10	100984264	100984280	NCBP2|HepG2	16
chr10	100983317	100984317	+	RP11-126L15.4|u87|ENSG00000055950|upEE	chr10	100983785	100983849	TAF15|HepG2	64
chr10	100983317	100984317	+	RP11-126L15.4|u87|ENSG00000055950|upEE	chr10	100983702	100983750	LIN28B|K562	48
chr10	100983317	100984317	+	RP11-126L15.4|u87|ENSG00000055950|upEE	chr10	100983819	100983828	HNRNPA1|HepG2	9
chr10	100983317	100984317	+	RP11-126L15.4|u87|ENSG00000055950|upEE	chr10	100983767	100983782	RBM5|HepG2	15
chr10	100983317	100984317	+	RP11-126L15.4|u87|ENSG00000055950|upEE	chr10	100983333	100983390	PPIG|HepG2	57
chr10	100983317	100984317	+	RP11-126L15.4|u87|ENSG00000055950|upEE	chr10	100984002	100984035	EIF3D|HepG2	33
chr10	100983317	100984317	+	RP11-126L15.4|u87|ENSG00000055950|upEE	chr10	100984275	100984289	XPO5|HepG2	14
chr10	100983317	100984317	+	RP11-126L15.4|u87|ENSG00000055950|upEE	chr10	100983435	100983475	BUD13|HepG2	40
chr10	100983317	100984317	+	RP11-126L15.4|u87|ENSG00000055950|upEE	chr10	100984259	100984306	SUPV3L1|HepG2	47
chr10	100983317	100984317	+	RP11-126L15.4|u87|ENSG00000055950|upEE	chr10	100983756	100983774	BUD13|HepG2	18
chr10	100983317	100984317	+	RP11-126L15.4|u87|ENSG00000055950|upEE	chr10	100983714	100983729	EFTUD2|HepG2	15
chr10	100983317	100984317	+	RP11-126L15.4|u87|ENSG00000055950|upEE	chr10	100983765	100983785	DDX3X|HepG2	20
chr10	100983317	100984317	+	RP11-126L15.4|u87|ENSG00000055950|upEE	chr10	100984254	100984346	ILF3|K562	63
chr10	100983317	100984317	+	RP11-126L15.4|u87|ENSG00000055950|upEE	chr10	100983835	100983878	BUD13|K562	43
chr10	100983317	100984317	+	RP11-126L15.4|u87|ENSG00000055950|upEE	chr10	100984274	100984362	PTBP1|HepG2	43
chr10	100983317	100984317	+	RP11-126L15.4|u87|ENSG00000055950|upEE	chr10	100984115	100984208	HNRNPU|K562	93
chr10	100983317	100984317	+	RP11-126L15.4|u87|ENSG00000055950|upEE	chr10	100983450	100983457	PRPF8|HepG2	7
chr10	100983317	100984317	+	RP11-126L15.4|u87|ENSG00000055950|upEE	chr10	100983696	100983731	DGCR8|HepG2	35
chr10	100983317	100984317	+	RP11-126L15.4|u87|ENSG00000055950|upEE	chr10	100983854	100983871	SF3A3|HepG2	17
chr10	100983317	100984317	+	RP11-126L15.4|u87|ENSG00000055950|upEE	chr10	100984111	100984149	FAM120A|K562	38
chr10	100983317	100984317	+	RP11-126L15.4|u87|ENSG00000055950|upEE	chr10	100984246	100984314	EIF3D|HepG2	68
chr10	100983317	100984317	+	RP11-126L15.4|u87|ENSG00000055950|upEE	chr10	100983260	100983319	BUD13|HepG2	2
chr10	100983317	100984317	+	RP11-126L15.4|u87|ENSG00000055950|upEE	chr10	100983566	100983571	LARP4|HepG2	5
chr10	100983317	100984317	+	RP11-126L15.4|u87|ENSG00000055950|upEE	chr10	100984306	100984366	LARP4|HepG2	11
chr10	100983317	100984317	+	RP11-126L15.4|u87|ENSG00000055950|upEE	chr10	100984034	100984053	PPIG|HepG2	19
chr10	100983317	100984317	+	RP11-126L15.4|u87|ENSG00000055950|upEE	chr10	100983501	100983556	RBM15|HepG2	55
chr10	100983317	100984317	+	RP11-126L15.4|u87|ENSG00000055950|upEE	chr10	100984315	100984378	CSTF2T|HepG2	2
chr10	100983317	100984317	+	RP11-126L15.4|u87|ENSG00000055950|upEE	chr10	100983826	100983873	RBM5|HepG2	47
chr10	100983317	100984317	+	RP11-126L15.4|u87|ENSG00000055950|upEE	chr10	100983668	100983704	NOLC1|HepG2	36
chr10	100983317	100984317	+	RP11-126L15.4|u87|ENSG00000055950|upEE	chr10	100983333	100983351	YBX3|K562	18
chr10	100983317	100984317	+	RP11-126L15.4|u87|ENSG00000055950|upEE	chr10	100983725	100983755	XRCC6|HepG2	30
chr10	100983317	100984317	+	RP11-126L15.4|u87|ENSG00000055950|upEE	chr10	100984023	100984047	AGGF1|HepG2	24
chr10	100983317	100984317	+	RP11-126L15.4|u87|ENSG00000055950|upEE	chr10	100983928	100983992	SF3B4|HepG2	64
chr10	100983317	100984317	+	RP11-126L15.4|u87|ENSG00000055950|upEE	chr10	100983831	100983859	SF3B4|K562	28
chr10	100983317	100984317	+	RP11-126L15.4|u87|ENSG00000055950|upEE	chr10	100983443	100983458	SFPQ|HepG2	15
chr10	100983317	100984317	+	RP11-126L15.4|u87|ENSG00000055950|upEE	chr10	100984020	100984062	DHX30|HepG2	42
chr10	100983317	100984317	+	RP11-126L15.4|u87|ENSG00000055950|upEE	chr10	100983762	100983783	EFTUD2|HepG2	21
chr10	100983317	100984317	+	RP11-126L15.4|u87|ENSG00000055950|upEE	chr10	100983880	100983913	IGF2BP3|HepG2	33
chr10	100983317	100984317	+	RP11-126L15.4|u87|ENSG00000055950|upEE	chr10	100984251	100984311	QKI|HepG2	60
chr10	100983317	100984317	+	RP11-126L15.4|u87|ENSG00000055950|upEE	chr10	100983348	100983406	GRWD1|HepG2	58
chr10	100983317	100984317	+	RP11-126L15.4|u87|ENSG00000055950|upEE	chr10	100984260	100984282	GRSF1|HepG2	22
chr10	100983317	100984317	+	RP11-126L15.4|u87|ENSG00000055950|upEE	chr10	100983724	100983786	EIF3H|HepG2	62
chr10	100983317	100984317	+	RP11-126L15.4|u87|ENSG00000055950|upEE	chr10	100984095	100984115	HNRNPA1|HepG2	20
chr10	100983317	100984317	+	RP11-126L15.4|u87|ENSG00000055950|upEE	chr10	100984249	100984311	TIA1|HepG2	62
chr10	100983317	100984317	+	RP11-126L15.4|u87|ENSG00000055950|upEE	chr10	100983346	100983421	UCHL5|HepG2	75
chr10	100983317	100984317	+	RP11-126L15.4|u87|ENSG00000055950|upEE	chr10	100983768	100983786	IGF2BP1|HepG2	18
chr10	100983317	100984317	+	RP11-126L15.4|u87|ENSG00000055950|upEE	chr10	100983438	100983469	EIF3D|HepG2	31
chr10	100983317	100984317	+	RP11-126L15.4|u87|ENSG00000055950|upEE	chr10	100984114	100984154	SF3B4|HepG2	40
chr10	100983317	100984317	+	RP11-126L15.4|u87|ENSG00000055950|upEE	chr10	100984251	100984308	DDX55|HepG2	57
chr10	100983317	100984317	+	RP11-126L15.4|u87|ENSG00000055950|upEE	chr10	100983431	100983468	XRN2|HepG2	37
chr10	100983317	100984317	+	RP11-126L15.4|u87|ENSG00000055950|upEE	chr10	100984244	100984295	U2AF1|HepG2	51
chr10	100983317	100984317	+	RP11-126L15.4|u87|ENSG00000055950|upEE	chr10	100983749	100983790	DDX55|HepG2	41
chr10	100983317	100984317	+	RP11-126L15.4|u87|ENSG00000055950|upEE	chr10	100983829	100983914	SF3B4|HepG2	85
chr10	100983317	100984317	+	RP11-126L15.4|u87|ENSG00000055950|upEE	chr10	100983758	100983793	IGF2BP3|HepG2	35
chr10	100983317	100984317	+	RP11-126L15.4|u87|ENSG00000055950|upEE	chr10	100984248	100984327	HNRNPK|HepG2	69
chr10	100983317	100984317	+	RP11-126L15.4|u87|ENSG00000055950|upEE	chr10	100983718	100983726	GRWD1|HepG2	8
chr10	100983317	100984317	+	RP11-126L15.4|u87|ENSG00000055950|upEE	chr10	100984172	100984196	RPS3|HepG2	24
chr10	100983317	100984317	+	RP11-126L15.4|u87|ENSG00000055950|upEE	chr10	100984259	100984295	FKBP4|HepG2	36
chr10	100983317	100984317	+	RP11-126L15.4|u87|ENSG00000055950|upEE	chr10	100984310	100984368	EIF3H|HepG2	7
chr10	100983317	100984317	+	RP11-126L15.4|u87|ENSG00000055950|upEE	chr10	100983679	100983711	EIF3H|HepG2	32
chr10	100983317	100984317	+	RP11-126L15.4|u87|ENSG00000055950|upEE	chr10	100983757	100983792	RPS5|HepG2	35
chr10	100983317	100984317	+	RP11-126L15.4|u87|ENSG00000055950|upEE	chr10	100983751	100983794	IGF2BP1|HepG2	43
chr10	100983317	100984317	+	RP11-126L15.4|u87|ENSG00000055950|upEE	chr10	100983863	100983868	RPS5|HepG2	5
chr10	100983317	100984317	+	RP11-126L15.4|u87|ENSG00000055950|upEE	chr10	100984273	100984311	TRA2A|HepG2	38
chr10	100983317	100984317	+	RP11-126L15.4|u87|ENSG00000055950|upEE	chr10	100983312	100983357	UCHL5|K562	40
chr10	100983317	100984317	+	RP11-126L15.4|u87|ENSG00000055950|upEE	chr10	100984260	100984305	GRSF1|HepG2	45
chr10	100983317	100984317	+	RP11-126L15.4|u87|ENSG00000055950|upEE	chr10	100983400	100983450	XPO5|HepG2	50
chr10	100983317	100984317	+	RP11-126L15.4|u87|ENSG00000055950|upEE	chr10	100983642	100983668	FKBP4|HepG2	26
chr10	100983317	100984317	+	RP11-126L15.4|u87|ENSG00000055950|upEE	chr10	100983763	100983775	NOL12|HepG2	12
chr10	100983317	100984317	+	RP11-126L15.4|u87|ENSG00000055950|upEE	chr10	100984282	100984325	DROSHA|K562	35
chr10	100983317	100984317	+	RP11-126L15.4|u87|ENSG00000055950|upEE	chr10	100984265	100984288	DDX3X|HepG2	23
chr10	100983317	100984317	+	RP11-126L15.4|u87|ENSG00000055950|upEE	chr10	100983754	100983789	DDX6|HepG2	35
chr10	100983317	100984317	+	RP11-126L15.4|u87|ENSG00000055950|upEE	chr10	100983972	100984001	SF3A3|HepG2	29
chr10	100983317	100984317	+	RP11-126L15.4|u87|ENSG00000055950|upEE	chr10	100983289	100983333	BUD13|K562	16
chr10	100983317	100984317	+	RP11-126L15.4|u87|ENSG00000055950|upEE	chr10	100984309	100984349	DDX59|HepG2	8
chr10	100983317	100984317	+	RP11-126L15.4|u87|ENSG00000055950|upEE	chr10	100983563	100983567	SUB1|HepG2	4
chr10	100983317	100984317	+	RP11-126L15.4|u87|ENSG00000055950|upEE	chr10	100984168	100984250	PCBP2|HepG2	82
chr10	100983317	100984317	+	RP11-126L15.4|u87|ENSG00000055950|upEE	chr10	100983810	100983862	HNRNPA1|HepG2	52
chr10	100983317	100984317	+	RP11-126L15.4|u87|ENSG00000055950|upEE	chr10	100983351	100983361	SF3A3|HepG2	10
chr10	100983317	100984317	+	RP11-126L15.4|u87|ENSG00000055950|upEE	chr10	100983445	100983464	IGF2BP3|HepG2	19
chr10	100983317	100984317	+	RP11-126L15.4|u87|ENSG00000055950|upEE	chr10	100983412	100983446	SLTM|HepG2	34
chr10	100983317	100984317	+	RP11-126L15.4|u87|ENSG00000055950|upEE	chr10	100983766	100983797	TBRG4|HepG2	31
chr10	100983317	100984317	+	RP11-126L15.4|u87|ENSG00000055950|upEE	chr10	100983752	100983784	AGGF1|HepG2	32
chr10	100983317	100984317	+	RP11-126L15.4|u87|ENSG00000055950|upEE	chr10	100983969	100983996	FASTKD2|HepG2	27
chr10	100983317	100984317	+	RP11-126L15.4|u87|ENSG00000055950|upEE	chr10	100983955	100983981	PTBP1|HepG2	26
chr10	100983317	100984317	+	RP11-126L15.4|u87|ENSG00000055950|upEE	chr10	100983714	100983745	DGCR8|HepG2	31
chr10	100983317	100984317	+	RP11-126L15.4|u87|ENSG00000055950|upEE	chr10	100983342	100983374	DHX30|HepG2	32
chr10	100983317	100984317	+	RP11-126L15.4|u87|ENSG00000055950|upEE	chr10	100983424	100983467	QKI|HepG2	43
chr10	100983317	100984317	+	RP11-126L15.4|u87|ENSG00000055950|upEE	chr10	100984255	100984293	CSTF2|HepG2	38
chr10	100983317	100984317	+	RP11-126L15.4|u87|ENSG00000055950|upEE	chr10	100983421	100983479	UCHL5|HepG2	58
chr10	100983317	100984317	+	RP11-126L15.4|u87|ENSG00000055950|upEE	chr10	100984185	100984234	RBFOX2|HepG2	49
chr10	100983317	100984317	+	RP11-126L15.4|u87|ENSG00000055950|upEE	chr10	100983765	100983810	PPIG|HepG2	45
chr10	100983317	100984317	+	RP11-126L15.4|u87|ENSG00000055950|upEE	chr10	100983687	100983737	DDX6|HepG2	50
chr10	100983317	100984317	+	RP11-126L15.4|u87|ENSG00000055950|upEE	chr10	100983706	100983722	UCHL5|HepG2	16
chr10	100983317	100984317	+	RP11-126L15.4|u87|ENSG00000055950|upEE	chr10	100984252	100984301	PTBP1|HepG2	49
chr10	100983317	100984317	+	RP11-126L15.4|u87|ENSG00000055950|upEE	chr10	100983826	100983854	SF3A3|HepG2	28
chr10	100983317	100984317	+	RP11-126L15.4|u87|ENSG00000055950|upEE	chr10	100984269	100984279	HNRNPU|HepG2	10
chr10	100983317	100984317	+	RP11-126L15.4|u87|ENSG00000055950|upEE	chr10	100983756	100983793	SRSF7|HepG2	37
chr10	100983317	100984317	+	RP11-126L15.4|u87|ENSG00000055950|upEE	chr10	100983754	100983801	NKRF|HepG2	47
chr10	100983317	100984317	+	RP11-126L15.4|u87|ENSG00000055950|upEE	chr10	100983993	100984024	LARP7|HepG2	31
chr10	100983317	100984317	+	RP11-126L15.4|u87|ENSG00000055950|upEE	chr10	100984254	100984316	IGF2BP1|HepG2	62
chr10	100983317	100984317	+	RP11-126L15.4|u87|ENSG00000055950|upEE	chr10	100983661	100983702	CDC40|HepG2	41
chr10	100983317	100984317	+	RP11-126L15.4|u87|ENSG00000055950|upEE	chr10	100984243	100984358	IGF2BP3|HepG2	74
chr10	100983317	100984317	+	RP11-126L15.4|u87|ENSG00000055950|upEE	chr10	100984251	100984292	FASTKD2|HepG2	41
chr10	100983317	100984317	+	RP11-126L15.4|u87|ENSG00000055950|upEE	chr10	100984117	100984141	TAF15|HepG2	24
chr10	100983317	100984317	+	RP11-126L15.4|u87|ENSG00000055950|upEE	chr10	100984005	100984048	RBM15|HepG2	43
chr10	100983317	100984317	+	RP11-126L15.4|u87|ENSG00000055950|upEE	chr10	100984313	100984360	NKRF|HepG2	4
chr10	100983317	100984317	+	RP11-126L15.4|u87|ENSG00000055950|upEE	chr10	100983738	100983741	BUD13|HepG2	3
chr10	100983317	100984317	+	RP11-126L15.4|u87|ENSG00000055950|upEE	chr10	100983700	100983746	GRSF1|HepG2	46
chr10	100983317	100984317	+	RP11-126L15.4|u87|ENSG00000055950|upEE	chr10	100984260	100984303	AUH|HepG2	43
chr10	100983317	100984317	+	RP11-126L15.4|u87|ENSG00000055950|upEE	chr10	100983561	100983592	TIA1|K562	31
chr10	100983317	100984317	+	RP11-126L15.4|u87|ENSG00000055950|upEE	chr10	100983771	100983801	RBM22|HepG2	30
chr10	100983317	100984317	+	RP11-126L15.4|u87|ENSG00000055950|upEE	chr10	100984167	100984213	HNRNPK|HepG2	46
chr10	100983317	100984317	+	RP11-126L15.4|u87|ENSG00000055950|upEE	chr10	100983978	100983995	HNRNPUL1|HepG2	17
chr10	100983317	100984317	+	RP11-126L15.4|u87|ENSG00000055950|upEE	chr10	100984243	100984306	HNRNPK|K562	63
chr10	100983317	100984317	+	RP11-126L15.4|u87|ENSG00000055950|upEE	chr10	100984008	100984038	YBX3|K562	30
chr10	100983317	100984317	+	RP11-126L15.4|u87|ENSG00000055950|upEE	chr10	100984253	100984262	BCCIP|HepG2	9
chr10	100983317	100984317	+	RP11-126L15.4|u87|ENSG00000055950|upEE	chr10	100984240	100984331	RBM15|HepG2	77
chr10	100983317	100984317	+	RP11-126L15.4|u87|ENSG00000055950|upEE	chr10	100983759	100983769	CSTF2|HepG2	10
chr10	100983317	100984317	+	RP11-126L15.4|u87|ENSG00000055950|upEE	chr10	100984006	100984060	NKRF|HepG2	54
chr10	100983317	100984317	+	RP11-126L15.4|u87|ENSG00000055950|upEE	chr10	100983746	100983807	SRSF9|HepG2	61
chr10	100983317	100984317	+	RP11-126L15.4|u87|ENSG00000055950|upEE	chr10	100983948	100983983	XPO5|HepG2	35
chr10	100983317	100984317	+	RP11-126L15.4|u87|ENSG00000055950|upEE	chr10	100984263	100984288	RBM22|HepG2	25
chr10	100983317	100984317	+	RP11-126L15.4|u87|ENSG00000055950|upEE	chr10	100983518	100983545	SLTM|HepG2	27
chr10	100983317	100984317	+	RP11-126L15.4|u87|ENSG00000055950|upEE	chr10	100983406	100983494	SND1|HepG2	88
chr10	100983317	100984317	+	RP11-126L15.4|u87|ENSG00000055950|upEE	chr10	100984215	100984247	HNRNPK|HepG2	32
chr10	100983317	100984317	+	RP11-126L15.4|u87|ENSG00000055950|upEE	chr10	100983672	100983699	SUPV3L1|HepG2	27
chr10	100983317	100984317	+	RP11-126L15.4|u87|ENSG00000055950|upEE	chr10	100984164	100984202	SAFB2|K562	38
chr10	100983317	100984317	+	RP11-126L15.4|u87|ENSG00000055950|upEE	chr10	100983422	100983469	IGF2BP3|HepG2	47
chr10	100983317	100984317	+	RP11-126L15.4|u87|ENSG00000055950|upEE	chr10	100983763	100983786	CSTF2T|HepG2	23
chr10	100983317	100984317	+	RP11-126L15.4|u87|ENSG00000055950|upEE	chr10	100984181	100984234	IGF2BP1|HepG2	53
chr10	100983317	100984317	+	RP11-126L15.4|u87|ENSG00000055950|upEE	chr10	100984316	100984380	IGF2BP1|HepG2	1
chr10	100983317	100984317	+	RP11-126L15.4|u87|ENSG00000055950|upEE	chr10	100983756	100983810	RBFOX2|HepG2	54
chr10	100983317	100984317	+	RP11-126L15.4|u87|ENSG00000055950|upEE	chr10	100983965	100983995	LIN28B|HepG2	30
chr10	100983317	100984317	+	RP11-126L15.4|u87|ENSG00000055950|upEE	chr10	100983848	100983876	NKRF|HepG2	28
chr10	100983317	100984317	+	RP11-126L15.4|u87|ENSG00000055950|upEE	chr10	100983695	100983728	SUPV3L1|HepG2	33
chr10	100983317	100984317	+	RP11-126L15.4|u87|ENSG00000055950|upEE	chr10	100984230	100984301	TBRG4|HepG2	71
chr10	100983317	100984317	+	RP11-126L15.4|u87|ENSG00000055950|upEE	chr10	100984315	100984361	DDX55|HepG2	2
chr10	100983317	100984317	+	RP11-126L15.4|u87|ENSG00000055950|upEE	chr10	100984177	100984200	SLTM|HepG2	23
chr10	100983317	100984317	+	RP11-126L15.4|u87|ENSG00000055950|upEE	chr10	100983600	100983627	SLTM|HepG2	27
chr10	100983317	100984317	+	RP11-126L15.4|u87|ENSG00000055950|upEE	chr10	100984027	100984079	SRSF1|HepG2	52
chr10	100983317	100984317	+	RP11-126L15.4|u87|ENSG00000055950|upEE	chr10	100984274	100984291	EFTUD2|HepG2	17
chr10	100983317	100984317	+	RP11-126L15.4|u87|ENSG00000055950|upEE	chr10	100984178	100984207	RBM15|HepG2	29
chr10	100983317	100984317	+	RP11-126L15.4|u87|ENSG00000055950|upEE	chr10	100984313	100984358	IGF2BP1|HepG2	4
chr10	100983317	100984317	+	RP11-126L15.4|u87|ENSG00000055950|upEE	chr10	100983390	100983504	SLTM|HepG2	114
chr10	100983317	100984317	+	RP11-126L15.4|u87|ENSG00000055950|upEE	chr10	100984263	100984291	NCBP2|HepG2	28
chr10	100983317	100984317	+	RP11-126L15.4|u87|ENSG00000055950|upEE	chr10	100983842	100983859	RBM15|HepG2	17
chr10	100983317	100984317	+	RP11-126L15.4|u87|ENSG00000055950|upEE	chr10	100983824	100983851	PPIG|HepG2	27
chr10	100983317	100984317	+	RP11-126L15.4|u87|ENSG00000055950|upEE	chr10	100984255	100984334	CDC40|HepG2	62
chr10	100983317	100984317	+	RP11-126L15.4|u87|ENSG00000055950|upEE	chr10	100983687	100983728	LSM11|HepG2	41
chr10	100983317	100984317	+	RP11-126L15.4|u87|ENSG00000055950|upEE	chr10	100983340	100983403	PPIG|HepG2	63
chr10	100983317	100984317	+	RP11-126L15.4|u87|ENSG00000055950|upEE	chr10	100983805	100983832	SMNDC1|K562	27
chr10	100983317	100984317	+	RP11-126L15.4|u87|ENSG00000055950|upEE	chr10	100984253	100984292	DDX6|HepG2	39
chr10	100983317	100984317	+	RP11-126L15.4|u87|ENSG00000055950|upEE	chr10	100984051	100984103	SRSF7|HepG2	52
chr10	100983317	100984317	+	RP11-126L15.4|u87|ENSG00000055950|upEE	chr10	100983706	100983778	LIN28B|K562	72
chr10	100983317	100984317	+	RP11-126L15.4|u87|ENSG00000055950|upEE	chr10	100983761	100983797	RBM22|HepG2	36
chr10	100983317	100984317	+	RP11-126L15.4|u87|ENSG00000055950|upEE	chr10	100983368	100983425	NOLC1|HepG2	57
chr10	100983317	100984317	+	RP11-126L15.4|u87|ENSG00000055950|upEE	chr10	100983846	100983873	PTBP1|HepG2	27
chr10	100983317	100984317	+	RP11-126L15.4|u87|ENSG00000055950|upEE	chr10	100983753	100983804	SRSF9|HepG2	51
chr10	100983317	100984317	+	RP11-126L15.4|u87|ENSG00000055950|upEE	chr10	100983975	100984007	BUD13|HepG2	32
chr10	100983317	100984317	+	RP11-126L15.4|u87|ENSG00000055950|upEE	chr10	100983872	100983904	TROVE2|HepG2	32
chr10	100983317	100984317	+	RP11-126L15.4|u87|ENSG00000055950|upEE	chr10	100983917	100983947	PRPF8|HepG2	30
chr10	100983317	100984317	+	RP11-126L15.4|u87|ENSG00000055950|upEE	chr10	100983561	100983581	HNRNPM|HepG2	20
chr10	100983317	100984317	+	RP11-126L15.4|u87|ENSG00000055950|upEE	chr10	100983963	100983986	IGF2BP3|HepG2	23
chr10	100983317	100984317	+	RP11-126L15.4|u87|ENSG00000055950|upEE	chr10	100983763	100983799	FAM120A|HepG2	36
chr10	100983317	100984317	+	RP11-126L15.4|u87|ENSG00000055950|upEE	chr10	100983358	100983388	LSM11|HepG2	30
chr10	100983317	100984317	+	RP11-126L15.4|u87|ENSG00000055950|upEE	chr10	100984306	100984326	ILF3|HepG2	11
chr10	100983317	100984317	+	RP11-126L15.4|u87|ENSG00000055950|upEE	chr10	100984310	100984377	HNRNPUL1|HepG2	7
chr10	100983317	100984317	+	RP11-126L15.4|u87|ENSG00000055950|upEE	chr10	100983744	100983802	LIN28B|HepG2	58
chr10	100983317	100984317	+	RP11-126L15.4|u87|ENSG00000055950|upEE	chr10	100983841	100983870	TAF15|HepG2	29
chr10	100983317	100984317	+	RP11-126L15.4|u87|ENSG00000055950|upEE	chr10	100983408	100983469	RBM15|HepG2	61
chr10	100983317	100984317	+	RP11-126L15.4|u87|ENSG00000055950|upEE	chr10	100984301	100984354	PTBP1|HepG2	16
chr10	100983317	100984317	+	RP11-126L15.4|u87|ENSG00000055950|upEE	chr10	100983771	100983806	TRA2A|HepG2	35
chr10	100983317	100984317	+	RP11-126L15.4|u87|ENSG00000055950|upEE	chr10	100983444	100983481	CSTF2T|HepG2	37
chr10	100983317	100984317	+	RP11-126L15.4|u87|ENSG00000055950|upEE	chr10	100983340	100983408	RBM15|HepG2	68
chr10	100983317	100984317	+	RP11-126L15.4|u87|ENSG00000055950|upEE	chr10	100984219	100984309	DDX59|HepG2	90
chr10	100983317	100984317	+	RP11-126L15.4|u87|ENSG00000055950|upEE	chr10	100984177	100984199	PCBP2|HepG2	22
chr10	100983317	100984317	+	RP11-126L15.4|u87|ENSG00000055950|upEE	chr10	100984219	100984247	ILF3|HepG2	28
chr10	100983317	100984317	+	RP11-126L15.4|u87|ENSG00000055950|upEE	chr10	100983418	100983445	HNRNPM|HepG2	27
chr10	100983317	100984317	+	RP11-126L15.4|u87|ENSG00000055950|upEE	chr10	100983451	100983475	FASTKD2|HepG2	24
chr10	100983317	100984317	+	RP11-126L15.4|u87|ENSG00000055950|upEE	chr10	100984289	100984317	LARP7|HepG2	28
chr10	100983317	100984317	+	RP11-126L15.4|u87|ENSG00000055950|upEE	chr10	100983425	100983478	SRSF1|HepG2	53
chr10	100983317	100984317	+	RP11-126L15.4|u87|ENSG00000055950|upEE	chr10	100983704	100983742	PPIG|HepG2	38
chr10	100983317	100984317	+	RP11-126L15.4|u87|ENSG00000055950|upEE	chr10	100983566	100983585	AUH|HepG2	19
chr10	100983317	100984317	+	RP11-126L15.4|u87|ENSG00000055950|upEE	chr10	100984179	100984202	FAM120A|HepG2	23
chr10	100983317	100984317	+	RP11-126L15.4|u87|ENSG00000055950|upEE	chr10	100983642	100983704	RBM15|HepG2	62
chr10	100983317	100984317	+	RP11-126L15.4|u87|ENSG00000055950|upEE	chr10	100983768	100983781	LSM11|HepG2	13
chr10	100983317	100984317	+	RP11-126L15.4|u87|ENSG00000055950|upEE	chr10	100984264	100984289	PPIL4|K562	25
chr10	100983317	100984317	+	RP11-126L15.4|u87|ENSG00000055950|upEE	chr10	100984252	100984315	CSTF2T|HepG2	63
chr10	100983317	100984317	+	RP11-126L15.4|u87|ENSG00000055950|upEE	chr10	100983752	100983808	SLTM|HepG2	56
chr10	100983317	100984317	+	RP11-126L15.4|u87|ENSG00000055950|upEE	chr10	100983555	100983575	SMNDC1|HepG2	20
chr10	100983317	100984317	+	RP11-126L15.4|u87|ENSG00000055950|upEE	chr10	100984254	100984286	NOLC1|HepG2	32
chr10	100983317	100984317	+	RP11-126L15.4|u87|ENSG00000055950|upEE	chr10	100983442	100983460	XPO5|HepG2	18
chr10	100983317	100984317	+	RP11-126L15.4|u87|ENSG00000055950|upEE	chr10	100984259	100984298	SND1|HepG2	39
chr10	100983317	100984317	+	RP11-126L15.4|u87|ENSG00000055950|upEE	chr10	100983849	100983874	XPO5|HepG2	25
chr10	100983317	100984317	+	RP11-126L15.4|u87|ENSG00000055950|upEE	chr10	100983351	100983360	PTBP1|HepG2	9
chr10	100983317	100984317	+	RP11-126L15.4|u87|ENSG00000055950|upEE	chr10	100983677	100983693	LARP4|HepG2	16
chr10	100983317	100984317	+	RP11-126L15.4|u87|ENSG00000055950|upEE	chr10	100983924	100983990	RBM5|HepG2	66
chr10	100983317	100984317	+	RP11-126L15.4|u87|ENSG00000055950|upEE	chr10	100983520	100983545	XPO5|HepG2	25
chr10	100983317	100984317	+	RP11-126L15.4|u87|ENSG00000055950|upEE	chr10	100983421	100983466	LSM11|HepG2	45
chr10	100983317	100984317	+	RP11-126L15.4|u87|ENSG00000055950|upEE	chr10	100983426	100983464	RBM5|HepG2	38
chr10	100983317	100984317	+	RP11-126L15.4|u87|ENSG00000055950|upEE	chr10	100984312	100984366	IGF2BP3|HepG2	5
chr10	100983317	100984317	+	RP11-126L15.4|u87|ENSG00000055950|upEE	chr10	100983843	100983867	RBM22|HepG2	24
chr10	100983317	100984317	+	RP11-126L15.4|u87|ENSG00000055950|upEE	chr10	100983851	100983888	SF3B4|HepG2	37
chr10	100983317	100984317	+	RP11-126L15.4|u87|ENSG00000055950|upEE	chr10	100984039	100984073	SRSF1|HepG2	34
chr10	100983317	100984317	+	RP11-126L15.4|u87|ENSG00000055950|upEE	chr10	100983942	100984000	XPO5|HepG2	58
chr10	100983317	100984317	+	RP11-126L15.4|u87|ENSG00000055950|upEE	chr10	100984162	100984187	HNRNPA1|K562	25
chr10	100983317	100984317	+	RP11-126L15.4|u87|ENSG00000055950|upEE	chr10	100983424	100983433	AGGF1|HepG2	9
chr10	100983317	100984317	+	RP11-126L15.4|u87|ENSG00000055950|upEE	chr10	100984264	100984291	HNRNPC|HepG2	27
chr10	100983317	100984317	+	RP11-126L15.4|u87|ENSG00000055950|upEE	chr10	100983437	100983472	EFTUD2|HepG2	35
chr10	100983317	100984317	+	RP11-126L15.4|u87|ENSG00000055950|upEE	chr10	100983377	100983384	TROVE2|HepG2	7
chr10	100983317	100984317	+	RP11-126L15.4|u87|ENSG00000055950|upEE	chr10	100984256	100984329	PCBP2|HepG2	61
chr10	100983317	100984317	+	RP11-126L15.4|u87|ENSG00000055950|upEE	chr10	100984228	100984310	EIF3H|HepG2	82
chr10	100983317	100984317	+	RP11-126L15.4|u87|ENSG00000055950|upEE	chr10	100984262	100984293	NOL12|HepG2	31
chr10	100983317	100984317	+	RP11-126L15.4|u87|ENSG00000055950|upEE	chr10	100983757	100983795	SRSF1|HepG2	38
chr10	100983317	100984317	+	RP11-126L15.4|u87|ENSG00000055950|upEE	chr10	100983858	100983904	XRN2|HepG2	46
chr10	100983317	100984317	+	RP11-126L15.4|u87|ENSG00000055950|upEE	chr10	100983427	100983444	EFTUD2|HepG2	17
chr10	100983317	100984317	+	RP11-126L15.4|u87|ENSG00000055950|upEE	chr10	100984246	100984303	LSM11|HepG2	57
chr10	100983317	100984317	+	RP11-126L15.4|u87|ENSG00000055950|upEE	chr10	100984305	100984334	LARP4|HepG2	12
chr10	100983317	100984317	+	RP11-126L15.4|u87|ENSG00000055950|upEE	chr10	100984010	100984067	EIF3H|HepG2	57
chr10	100983317	100984317	+	RP11-126L15.4|u87|ENSG00000055950|upEE	chr10	100984254	100984348	GTF2F1|HepG2	63
chr10	100983317	100984317	+	RP11-126L15.4|u87|ENSG00000055950|upEE	chr10	100983424	100983474	UCHL5|HepG2	50
chr10	100983317	100984317	+	RP11-126L15.4|u87|ENSG00000055950|upEE	chr10	100984175	100984195	RBM5|HepG2	20
chr10	100983317	100984317	+	RP11-126L15.4|u87|ENSG00000055950|upEE	chr10	100983790	100983827	U2AF2|K562	37
chr10	100983317	100984317	+	RP11-126L15.4|u87|ENSG00000055950|upEE	chr10	100983433	100983455	SF3A3|HepG2	22
chr10	100983317	100984317	+	RP11-126L15.4|u87|ENSG00000055950|upEE	chr10	100983681	100983699	XRN2|HepG2	18
chr10	100983317	100984317	+	RP11-126L15.4|u87|ENSG00000055950|upEE	chr10	100983670	100983693	NKRF|HepG2	23
chr10	100983317	100984317	+	RP11-126L15.4|u87|ENSG00000055950|upEE	chr10	100983408	100983472	RBM15|K562	64
chr10	100983317	100984317	+	RP11-126L15.4|u87|ENSG00000055950|upEE	chr10	100983403	100983476	SRSF9|HepG2	73
chr10	100983317	100984317	+	RP11-126L15.4|u87|ENSG00000055950|upEE	chr10	100984006	100984035	SLTM|HepG2	29
chr10	100983317	100984317	+	RP11-126L15.4|u87|ENSG00000055950|upEE	chr10	100983753	100983786	CDC40|HepG2	33
chr10	100983317	100984317	+	RP11-126L15.4|u87|ENSG00000055950|upEE	chr10	100983684	100983744	LIN28B|HepG2	60
chr10	100983317	100984317	+	RP11-126L15.4|u87|ENSG00000055950|upEE	chr10	100984315	100984370	DDX59|HepG2	2
chr10	100983317	100984317	+	RP11-126L15.4|u87|ENSG00000055950|upEE	chr10	100983338	100983380	BUD13|HepG2	42
chr10	100983317	100984317	+	RP11-126L15.4|u87|ENSG00000055950|upEE	chr10	100983766	100983803	RBFOX2|HepG2	37
chr10	100983317	100984317	+	RP11-126L15.4|u87|ENSG00000055950|upEE	chr10	100984171	100984229	IGF2BP1|HepG2	58
chr10	100983317	100984317	+	RP11-126L15.4|u87|ENSG00000055950|upEE	chr10	100984253	100984295	LSM11|HepG2	42
chr10	100983317	100984317	+	RP11-126L15.4|u87|ENSG00000055950|upEE	chr10	100983620	100983663	TRA2A|HepG2	43
chr10	100983317	100984317	+	RP11-126L15.4|u87|ENSG00000055950|upEE	chr10	100983421	100983451	NOL12|HepG2	30
chr10	100983317	100984317	+	RP11-126L15.4|u87|ENSG00000055950|upEE	chr10	100983674	100983698	BCCIP|HepG2	24
chr10	100983317	100984317	+	RP11-126L15.4|u87|ENSG00000055950|upEE	chr10	100984253	100984312	IGF2BP3|HepG2	59
chr10	100983317	100984317	+	RP11-126L15.4|u87|ENSG00000055950|upEE	chr10	100983713	100983721	GTF2F1|HepG2	8
chr10	100983317	100984317	+	RP11-126L15.4|u87|ENSG00000055950|upEE	chr10	100983704	100983739	RBM15|HepG2	35
chr10	100983317	100984317	+	RP11-126L15.4|u87|ENSG00000055950|upEE	chr10	100983657	100983690	DKC1|HepG2	33
chr10	100983317	100984317	+	RP11-126L15.4|u87|ENSG00000055950|upEE	chr10	100984261	100984345	SND1|HepG2	56
chr10	100983317	100984317	+	RP11-126L15.4|u87|ENSG00000055950|upEE	chr10	100984259	100984304	SUGP2|HepG2	45
chr10	100983317	100984317	+	RP11-126L15.4|u87|ENSG00000055950|upEE	chr10	100983545	100983580	HNRNPA1|HepG2	35
chr10	100983317	100984317	+	RP11-126L15.4|u87|ENSG00000055950|upEE	chr10	100984249	100984312	TIA1|HepG2	63
chr10	100983317	100984317	+	RP11-126L15.4|u87|ENSG00000055950|upEE	chr10	100983357	100983373	XPO5|HepG2	16
chr10	100983317	100984317	+	RP11-126L15.4|u87|ENSG00000055950|upEE	chr10	100984258	100984285	RBM5|HepG2	27
chr10	100983317	100984317	+	RP11-126L15.4|u87|ENSG00000055950|upEE	chr10	100983443	100983469	DDX59|HepG2	26
chr10	100983317	100984317	+	RP11-126L15.4|u87|ENSG00000055950|upEE	chr10	100984247	100984388	HNRNPK|HepG2	70
chr10	100983317	100984317	+	RP11-126L15.4|u87|ENSG00000055950|upEE	chr10	100983427	100983464	LARP4|HepG2	37
chr10	100983317	100984317	+	RP11-126L15.4|u87|ENSG00000055950|upEE	chr10	100984214	100984256	PCBP2|HepG2	42
chr10	100983317	100984317	+	RP11-126L15.4|u87|ENSG00000055950|upEE	chr10	100984253	100984315	DDX55|HepG2	62
chr10	100983317	100984317	+	RP11-126L15.4|u87|ENSG00000055950|upEE	chr10	100984162	100984209	GTF2F1|K562	47
chr10	100983317	100984317	+	RP11-126L15.4|u87|ENSG00000055950|upEE	chr10	100984172	100984208	CSTF2T|K562	36
chr10	100983317	100984317	+	RP11-126L15.4|u87|ENSG00000055950|upEE	chr10	100983410	100983452	SRSF9|HepG2	42
chr10	100983317	100984317	+	RP11-126L15.4|u87|ENSG00000055950|upEE	chr10	100983839	100983877	LIN28B|HepG2	38
chr10	100983317	100984317	+	RP11-126L15.4|u87|ENSG00000055950|upEE	chr10	100983954	100983981	GRSF1|HepG2	27
chr10	100983317	100984317	+	RP11-126L15.4|u87|ENSG00000055950|upEE	chr10	100983648	100983701	RBM15|HepG2	53
chr10	100983317	100984317	+	RP11-126L15.4|u87|ENSG00000055950|upEE	chr10	100984213	100984248	HNRNPK|HepG2	35
chr10	100983317	100984317	+	RP11-126L15.4|u87|ENSG00000055950|upEE	chr10	100984271	100984289	DHX30|HepG2	18
chr10	100983317	100984317	+	RP11-126L15.4|u87|ENSG00000055950|upEE	chr10	100983744	100983803	LIN28B|HepG2	59
chr10	100983317	100984317	+	RP11-126L15.4|u87|ENSG00000055950|upEE	chr10	100983430	100983457	NCBP2|HepG2	27
chr10	100983317	100984317	+	RP11-126L15.4|u87|ENSG00000055950|upEE	chr10	100984252	100984311	CSTF2T|HepG2	59
chr10	100983317	100984317	+	RP11-126L15.4|u87|ENSG00000055950|upEE	chr10	100984251	100984297	ILF3|K562	46
chr10	100983317	100984317	+	RP11-126L15.4|u87|ENSG00000055950|upEE	chr10	100983757	100983787	BCCIP|HepG2	30
chr10	100983317	100984317	+	RP11-126L15.4|u87|ENSG00000055950|upEE	chr10	100983759	100983794	IGF2BP3|HepG2	35
chr10	100983317	100984317	+	RP11-126L15.4|u87|ENSG00000055950|upEE	chr10	100983418	100983538	DHX30|HepG2	120
chr10	100983317	100984317	+	RP11-126L15.4|u87|ENSG00000055950|upEE	chr10	100984253	100984295	GTF2F1|HepG2	42
chr10	100983317	100984317	+	RP11-126L15.4|u87|ENSG00000055950|upEE	chr10	100983842	100983875	SF3B4|HepG2	33
chr10	100983317	100984317	+	RP11-126L15.4|u87|ENSG00000055950|upEE	chr10	100984221	100984272	TBRG4|HepG2	51
chr10	100983317	100984317	+	RP11-126L15.4|u87|ENSG00000055950|upEE	chr10	100984253	100984275	IGF2BP1|HepG2	22
chr10	100983317	100984317	+	RP11-126L15.4|u87|ENSG00000055950|upEE	chr10	100983750	100983797	U2AF1|HepG2	47
chr10	100983317	100984317	+	RP11-126L15.4|u87|ENSG00000055950|upEE	chr10	100984275	100984313	IGF2BP1|HepG2	38
chr10	100983317	100984317	+	RP11-126L15.4|u87|ENSG00000055950|upEE	chr10	100984172	100984206	LARP7|HepG2	34
chr10	100983317	100984317	+	RP11-126L15.4|u87|ENSG00000055950|upEE	chr10	100984186	100984221	CSTF2T|HepG2	35
chr10	100983317	100984317	+	RP11-126L15.4|u87|ENSG00000055950|upEE	chr10	100983980	100984059	HNRNPUL1|HepG2	79
chr10	100983317	100984317	+	RP11-126L15.4|u87|ENSG00000055950|upEE	chr10	100983325	100983356	SF3B4|HepG2	31
chr10	100983317	100984317	+	RP11-126L15.4|u87|ENSG00000055950|upEE	chr10	100984252	100984295	UCHL5|HepG2	43
chr10	100983317	100984317	+	RP11-126L15.4|u87|ENSG00000055950|upEE	chr10	100983669	100983802	SND1|HepG2	133
chr10	100983317	100984317	+	RP11-126L15.4|u87|ENSG00000055950|upEE	chr10	100983703	100983760	HNRNPM|HepG2	57
chr10	100983317	100984317	+	RP11-126L15.4|u87|ENSG00000055950|upEE	chr10	100983885	100983914	U2AF2|K562	29
chr10	100983317	100984317	+	RP11-126L15.4|u87|ENSG00000055950|upEE	chr10	100984045	100984105	GRWD1|HepG2	60
chr10	100983317	100984317	+	RP11-126L15.4|u87|ENSG00000055950|upEE	chr10	100984227	100984238	CSTF2T|HepG2	11
chr10	100983317	100984317	+	RP11-126L15.4|u87|ENSG00000055950|upEE	chr10	100983718	100983728	CSTF2T|HepG2	10
chr10	100983317	100984317	+	RP11-126L15.4|u87|ENSG00000055950|upEE	chr10	100984269	100984302	U2AF2|HepG2	33
chr10	100983317	100984317	+	RP11-126L15.4|u87|ENSG00000055950|upEE	chr10	100984234	100984294	HNRNPL|HepG2	60
chr10	100983317	100984317	+	RP11-126L15.4|u87|ENSG00000055950|upEE	chr10	100983848	100983859	LARP4|HepG2	11
chr10	100983317	100984317	+	RP11-126L15.4|u87|ENSG00000055950|upEE	chr10	100983664	100983725	RBM15|K562	61
chr10	100983317	100984317	+	RP11-126L15.4|u87|ENSG00000055950|upEE	chr10	100984236	100984299	LARP4|HepG2	63
chr10	100983317	100984317	+	RP11-126L15.4|u87|ENSG00000055950|upEE	chr10	100983761	100983796	SRSF7|HepG2	35
chr10	100983317	100984317	+	RP11-126L15.4|u87|ENSG00000055950|upEE	chr10	100984239	100984298	LARP4|HepG2	59
chr10	100983317	100984317	+	RP11-126L15.4|u87|ENSG00000055950|upEE	chr10	100983755	100983794	RPS3|HepG2	39
chr10	100983317	100984317	+	RP11-126L15.4|u87|ENSG00000055950|upEE	chr10	100984240	100984316	EIF3D|HepG2	76
chr10	100983317	100984317	+	RP11-126L15.4|u87|ENSG00000055950|upEE	chr10	100984285	100984337	POLR2G|HepG2	32
chr10	100983317	100984317	+	RP11-126L15.4|u87|ENSG00000055950|upEE	chr10	100984314	100984377	XRN2|HepG2	3
chr10	100983317	100984317	+	RP11-126L15.4|u87|ENSG00000055950|upEE	chr10	100983964	100983987	QKI|HepG2	23
chr10	100983317	100984317	+	RP11-126L15.4|u87|ENSG00000055950|upEE	chr10	100984311	100984368	CSTF2T|HepG2	6
chr10	100983317	100984317	+	RP11-126L15.4|u87|ENSG00000055950|upEE	chr10	100983449	100983462	TROVE2|HepG2	13
chr10	100983317	100984317	+	RP11-126L15.4|u87|ENSG00000055950|upEE	chr10	100983501	100983564	RBM15|HepG2	63
chr10	100983317	100984317	+	RP11-126L15.4|u87|ENSG00000055950|upEE	chr10	100984050	100984058	TROVE2|HepG2	8
chr10	100983317	100984317	+	RP11-126L15.4|u87|ENSG00000055950|upEE	chr10	100983741	100983802	SRSF1|HepG2	61
chr10	100983317	100984317	+	RP11-126L15.4|u87|ENSG00000055950|upEE	chr10	100983569	100983618	DDX6|HepG2	49
chr10	100983317	100984317	+	RP11-126L15.4|u87|ENSG00000055950|upEE	chr10	100983414	100983490	SRSF1|HepG2	76
chr10	100983317	100984317	+	RP11-126L15.4|u87|ENSG00000055950|upEE	chr10	100983429	100983472	DGCR8|HepG2	43
chr10	100983317	100984317	+	RP11-126L15.4|u87|ENSG00000055950|upEE	chr10	100983754	100983786	SND1|K562	32
chr10	100983317	100984317	+	RP11-126L15.4|u87|ENSG00000055950|upEE	chr10	100983421	100983483	RBFOX2|HepG2	62
chr10	100983317	100984317	+	RP11-126L15.4|u87|ENSG00000055950|upEE	chr10	100984277	100984291	PRPF8|HepG2	14
chr10	100983317	100984317	+	RP11-126L15.4|u87|ENSG00000055950|upEE	chr10	100983763	100983800	RBM15|HepG2	37
chr10	100983317	100984317	+	RP11-126L15.4|u87|ENSG00000055950|upEE	chr10	100983479	100983490	RPS5|HepG2	11
chr10	100983317	100984317	+	RP11-126L15.4|u87|ENSG00000055950|upEE	chr10	100983391	100983458	FASTKD2|HepG2	67
chr10	100983317	100984317	+	RP11-126L15.4|u87|ENSG00000055950|upEE	chr10	100984248	100984303	RBM15|HepG2	55
chr10	100983317	100984317	+	RP11-126L15.4|u87|ENSG00000055950|upEE	chr10	100983857	100983900	EFTUD2|HepG2	43
chr10	100983317	100984317	+	RP11-126L15.4|u87|ENSG00000055950|upEE	chr10	100983843	100983884	RBM15|K562	41
chr10	100983317	100984317	+	RP11-126L15.4|u87|ENSG00000055950|upEE	chr10	100984049	100984087	TRA2A|HepG2	38
chr10	100983317	100984317	+	RP11-126L15.4|u87|ENSG00000055950|upEE	chr10	100983683	100983744	LIN28B|HepG2	61
chr10	100983317	100984317	+	RP11-126L15.4|u87|ENSG00000055950|upEE	chr10	100983706	100983744	XPO5|HepG2	38
chr10	100983317	100984317	+	RP11-126L15.4|u87|ENSG00000055950|upEE	chr10	100983691	100983704	DDX59|HepG2	13
chr10	100983317	100984317	+	RP11-126L15.4|u87|ENSG00000055950|upEE	chr10	100983848	100983864	RBM22|HepG2	16
chr10	100983317	100984317	+	RP11-126L15.4|u87|ENSG00000055950|upEE	chr10	100984242	100984291	DKC1|HepG2	49
chr10	100983317	100984317	+	RP11-126L15.4|u87|ENSG00000055950|upEE	chr10	100983665	100983722	FASTKD2|HepG2	57
chr10	100983317	100984317	+	RP11-126L15.4|u87|ENSG00000055950|upEE	chr10	100983816	100983866	SF3B4|K562	50
chr10	100983317	100984317	+	RP11-126L15.4|u87|ENSG00000055950|upEE	chr10	100984247	100984306	ILF3|HepG2	59
chr10	100983317	100984317	+	RP11-126L15.4|u87|ENSG00000055950|upEE	chr10	100983658	100983709	RPS3|HepG2	51
chr10	100983317	100984317	+	RP11-126L15.4|u87|ENSG00000055950|upEE	chr10	100983687	100983776	YBX3|K562	89
chr10	100983317	100984317	+	RP11-126L15.4|u87|ENSG00000055950|upEE	chr10	100984257	100984292	UCHL5|HepG2	35
chr10	100983317	100984317	+	RP11-126L15.4|u87|ENSG00000055950|upEE	chr10	100983958	100983988	RBM15|HepG2	30
chr10	100983317	100984317	+	RP11-126L15.4|u87|ENSG00000055950|upEE	chr10	100984230	100984302	ILF3|HepG2	72
chr10	100983317	100984317	+	RP11-126L15.4|u87|ENSG00000055950|upEE	chr10	100983702	100983746	SRSF9|HepG2	44
chr10	100983317	100984317	+	RP11-126L15.4|u87|ENSG00000055950|upEE	chr10	100984171	100984212	HNRNPU|K562	41
chr10	100983317	100984317	+	RP11-126L15.4|u87|ENSG00000055950|upEE	chr10	100984247	100984303	DGCR8|HepG2	56
chr10	100983317	100984317	+	RP11-126L15.4|u87|ENSG00000055950|upEE	chr10	100983702	100983739	FAM120A|HepG2	37
chr10	100983317	100984317	+	RP11-126L15.4|u87|ENSG00000055950|upEE	chr10	100984247	100984339	U2AF2|HepG2	70
chr10	100983317	100984317	+	RP11-126L15.4|u87|ENSG00000055950|upEE	chr10	100984171	100984245	CSTF2T|HepG2	74
chr10	100983317	100984317	+	RP11-126L15.4|u87|ENSG00000055950|upEE	chr10	100984264	100984295	IGF2BP2|K562	31
chr10	100983317	100984317	+	RP11-126L15.4|u87|ENSG00000055950|upEE	chr10	100984172	100984210	NOLC1|HepG2	38
chr10	100983317	100984317	+	RP11-126L15.4|u87|ENSG00000055950|upEE	chr10	100983428	100983469	SF3B4|HepG2	41
chr10	100983317	100984317	+	RP11-126L15.4|u87|ENSG00000055950|upEE	chr10	100984244	100984311	CSTF2T|K562	67
chr10	100983317	100984317	+	RP11-126L15.4|u87|ENSG00000055950|upEE	chr10	100983737	100983788	YBX3|K562	51
chr10	100983317	100984317	+	RP11-126L15.4|u87|ENSG00000055950|upEE	chr10	100984303	100984353	DDX6|HepG2	14
chr10	100983317	100984317	+	RP11-126L15.4|u87|ENSG00000055950|upEE	chr10	100983399	100983441	PTBP1|HepG2	42
chr10	100983317	100984317	+	RP11-126L15.4|u87|ENSG00000055950|upEE	chr10	100984261	100984302	U2AF1|HepG2	41
chr10	100983317	100984317	+	RP11-126L15.4|u87|ENSG00000055950|upEE	chr10	100984270	100984321	BUD13|K562	47
chr10	100983317	100984317	+	RP11-126L15.4|u87|ENSG00000055950|upEE	chr10	100984261	100984316	SUPV3L1|HepG2	55
chr10	100983317	100984317	+	RP11-126L15.4|u87|ENSG00000055950|upEE	chr10	100983320	100983357	DKC1|HepG2	37
chr10	100983317	100984317	+	RP11-126L15.4|u87|ENSG00000055950|upEE	chr10	100984308	100984399	QKI|HepG2	9
chr10	100983317	100984317	+	RP11-126L15.4|u87|ENSG00000055950|upEE	chr10	100983961	100983993	TAF15|HepG2	32
chr10	100983317	100984317	+	RP11-126L15.4|u87|ENSG00000055950|upEE	chr10	100983980	100984019	UCHL5|K562	39
chr10	100983317	100984317	+	RP11-126L15.4|u87|ENSG00000055950|upEE	chr10	100984101	100984120	SRSF1|HepG2	19
chr10	100983317	100984317	+	RP11-126L15.4|u87|ENSG00000055950|upEE	chr10	100983756	100983766	TBRG4|HepG2	10
chr10	100983317	100984317	+	RP11-126L15.4|u87|ENSG00000055950|upEE	chr10	100984263	100984295	GRWD1|HepG2	32
chr10	100983317	100984317	+	RP11-126L15.4|u87|ENSG00000055950|upEE	chr10	100983417	100983488	RBFOX2|HepG2	71
chr10	100983317	100984317	+	RP11-126L15.4|u87|ENSG00000055950|upEE	chr10	100984035	100984063	IGF2BP2|K562	28
chr10	100983317	100984317	+	RP11-126L15.4|u87|ENSG00000055950|upEE	chr10	100984246	100984357	UPF1|K562	71
chr10	100983317	100984317	+	RP11-126L15.4|u87|ENSG00000055950|upEE	chr10	100984313	100984356	YBX3|K562	4
chr10	100983317	100984317	+	RP11-126L15.4|u87|ENSG00000055950|upEE	chr10	100983821	100983872	DHX30|HepG2	51
chr10	100983317	100984317	+	RP11-126L15.4|u87|ENSG00000055950|upEE	chr10	100983647	100983695	SND1|HepG2	48
chr10	100983317	100984317	+	RP11-126L15.4|u87|ENSG00000055950|upEE	chr10	100983363	100983381	DGCR8|HepG2	18
chr10	100983317	100984317	+	RP11-126L15.4|u87|ENSG00000055950|upEE	chr10	100984270	100984289	TROVE2|HepG2	19
chr10	100983317	100984317	+	RP11-126L15.4|u87|ENSG00000055950|upEE	chr10	100984001	100984019	RBM15|HepG2	18
chr10	100983317	100984317	+	RP11-126L15.4|u87|ENSG00000055950|upEE	chr10	100983442	100983466	POLR2G|HepG2	24
chr10	100983317	100984317	+	RP11-126L15.4|u87|ENSG00000055950|upEE	chr10	100984038	100984050	PPIG|HepG2	12
chr10	100983317	100984317	+	RP11-126L15.4|u87|ENSG00000055950|upEE	chr10	100983702	100983728	EIF3D|HepG2	26
chr10	100983317	100984317	+	RP11-126L15.4|u87|ENSG00000055950|upEE	chr10	100984046	100984075	GTF2F1|HepG2	29
chr10	100983317	100984317	+	RP11-126L15.4|u87|ENSG00000055950|upEE	chr10	100983798	100983825	U2AF2|K562	27
chr10	100983317	100984317	+	RP11-126L15.4|u87|ENSG00000055950|upEE	chr10	100983567	100983582	SUB1|HepG2	15
chr10	100983317	100984317	+	RP11-126L15.4|u87|ENSG00000055950|upEE	chr10	100983309	100983367	EIF3H|HepG2	50
chr10	100983317	100984317	+	RP11-126L15.4|u87|ENSG00000055950|upEE	chr10	100983955	100983976	EFTUD2|HepG2	21
chr10	100983317	100984317	+	RP11-126L15.4|u87|ENSG00000055950|upEE	chr10	100983757	100983798	PPIG|HepG2	41
chr10	100983317	100984317	+	RP11-126L15.4|u87|ENSG00000055950|upEE	chr10	100983796	100983808	NCBP2|HepG2	12
chr10	100983317	100984317	+	RP11-126L15.4|u87|ENSG00000055950|upEE	chr10	100984260	100984283	PCBP2|HepG2	23
chr10	100983317	100984317	+	RP11-126L15.4|u87|ENSG00000055950|upEE	chr10	100983415	100983445	BUD13|HepG2	30
chr7	100352770	100353770	+	RP11-126L15.4|u87|ENSG00000121716|upEE	chr7	100353530	100353587	DROSHA|K562	57
chr7	100352770	100353770	+	RP11-126L15.4|u87|ENSG00000121716|upEE	chr7	100353600	100353626	NONO|K562	26
chr7	100352770	100353770	+	RP11-126L15.4|u87|ENSG00000121716|upEE	chr7	100353117	100353123	PPIG|HepG2	6
chr7	100352770	100353770	+	RP11-126L15.4|u87|ENSG00000121716|upEE	chr7	100353102	100353115	PTBP1|K562	13
chr7	100352770	100353770	+	RP11-126L15.4|u87|ENSG00000121716|upEE	chr7	100353656	100353695	DDX59|HepG2	39
chr7	100352770	100353770	+	RP11-126L15.4|u87|ENSG00000121716|upEE	chr7	100353301	100353336	RBFOX2|HepG2	35
chr7	100352770	100353770	+	RP11-126L15.4|u87|ENSG00000121716|upEE	chr7	100353209	100353235	UCHL5|K562	26
chr7	100352770	100353770	+	RP11-126L15.4|u87|ENSG00000121716|upEE	chr7	100353730	100353754	RBM5|HepG2	24
chr7	100352770	100353770	+	RP11-126L15.4|u87|ENSG00000121716|upEE	chr7	100353512	100353555	RBM22|K562	43
chr7	100352770	100353770	+	RP11-126L15.4|u87|ENSG00000121716|upEE	chr7	100353372	100353386	U2AF2|HepG2	14
chr7	100352770	100353770	+	RP11-126L15.4|u87|ENSG00000121716|upEE	chr7	100353296	100353330	AUH|K562	34
chr7	100352770	100353770	+	RP11-126L15.4|u87|ENSG00000121716|upEE	chr7	100352970	100353017	PRPF8|HepG2	47
chr7	100352770	100353770	+	RP11-126L15.4|u87|ENSG00000121716|upEE	chr7	100353086	100353120	EIF3H|HepG2	34
chr7	100352770	100353770	+	RP11-126L15.4|u87|ENSG00000121716|upEE	chr7	100352925	100352979	DDX24|K562	54
chr7	100352770	100353770	+	RP11-126L15.4|u87|ENSG00000121716|upEE	chr7	100353012	100353044	TBRG4|HepG2	32
chr7	100352770	100353770	+	RP11-126L15.4|u87|ENSG00000121716|upEE	chr7	100352945	100352963	HNRNPL|K562	18
chr7	100352770	100353770	+	RP11-126L15.4|u87|ENSG00000121716|upEE	chr7	100352991	100353026	U2AF2|HepG2	35
chr7	100352770	100353770	+	RP11-126L15.4|u87|ENSG00000121716|upEE	chr7	100352945	100353001	DDX55|K562	56
chr7	100352770	100353770	+	RP11-126L15.4|u87|ENSG00000121716|upEE	chr7	100353482	100353617	FIP1L1|HEK293	135
chr7	100352770	100353770	+	RP11-126L15.4|u87|ENSG00000121716|upEE	chr7	100353597	100353617	MTPAP|K562	20
chr7	100352770	100353770	+	RP11-126L15.4|u87|ENSG00000121716|upEE	chr7	100353596	100353617	AGGF1|HepG2	21
chr7	100352770	100353770	+	RP11-126L15.4|u87|ENSG00000121716|upEE	chr7	100352890	100352925	DDX24|K562	35
chr7	100352770	100353770	+	RP11-126L15.4|u87|ENSG00000121716|upEE	chr7	100353100	100353124	HLTF|K562	24
chr7	100352770	100353770	+	RP11-126L15.4|u87|ENSG00000121716|upEE	chr7	100352888	100352906	SUB1|HepG2	18
chr7	100352770	100353770	+	RP11-126L15.4|u87|ENSG00000121716|upEE	chr7	100352969	100352993	GTF2F1|K562	24
chr7	100352770	100353770	+	RP11-126L15.4|u87|ENSG00000121716|upEE	chr7	100352938	100352962	EIF3D|HepG2	24
chr7	100352770	100353770	+	RP11-126L15.4|u87|ENSG00000121716|upEE	chr7	100353381	100353390	PTBP1|K562	9
chr7	100352770	100353770	+	RP11-126L15.4|u87|ENSG00000121716|upEE	chr7	100352909	100352970	PRPF8|HepG2	61
chr7	100352770	100353770	+	RP11-126L15.4|u87|ENSG00000121716|upEE	chr7	100353646	100353779	HNRNPK|K562	124
chr7	100352770	100353770	+	RP11-126L15.4|u87|ENSG00000121716|upEE	chr7	100353062	100353087	TROVE2|HepG2	25
chr7	100352770	100353770	+	RP11-126L15.4|u87|ENSG00000121716|upEE	chr7	100353112	100353124	DDX59|HepG2	12
chr7	100352770	100353770	+	RP11-126L15.4|u87|ENSG00000121716|upEE	chr7	100353328	100353336	XRCC6|HepG2	8
chr7	100352770	100353770	+	RP11-126L15.4|u87|ENSG00000121716|upEE	chr7	100353235	100353264	U2AF1|HepG2	29
chr7	100352770	100353770	+	RP11-126L15.4|u87|ENSG00000121716|upEE	chr7	100353645	100353686	U2AF2|K562	41
chr7	100352770	100353770	+	RP11-126L15.4|u87|ENSG00000121716|upEE	chr7	100353542	100353549	PTBP1|HepG2	7
chr7	100352770	100353770	+	RP11-126L15.4|u87|ENSG00000121716|upEE	chr7	100353209	100353212	AGGF1|K562	3
chr7	100352770	100353770	+	RP11-126L15.4|u87|ENSG00000121716|upEE	chr7	100353714	100353767	HNRNPK|K562	53
chr7	100352770	100353770	+	RP11-126L15.4|u87|ENSG00000121716|upEE	chr7	100353602	100353629	U2AF2|K562	27
chr7	100352770	100353770	+	RP11-126L15.4|u87|ENSG00000121716|upEE	chr7	100352989	100353019	SUB1|HepG2	30
chr7	100352770	100353770	+	RP11-126L15.4|u87|ENSG00000121716|upEE	chr7	100352938	100352978	HNRNPUL1|K562	40
chr7	100352770	100353770	+	RP11-126L15.4|u87|ENSG00000121716|upEE	chr7	100353666	100353696	KHDRBS1|K562	30
chr7	100352770	100353770	+	RP11-126L15.4|u87|ENSG00000121716|upEE	chr7	100353219	100353243	AUH|HepG2	24
chr7	100352770	100353770	+	RP11-126L15.4|u87|ENSG00000121716|upEE	chr7	100352964	100353097	AGO2|HEK293	133
chr7	100352770	100353770	+	RP11-126L15.4|u87|ENSG00000121716|upEE	chr7	100353622	100353660	U2AF1|K562	38
chr7	100352770	100353770	+	RP11-126L15.4|u87|ENSG00000121716|upEE	chr7	100352940	100353022	SMNDC1|HepG2	82
chr7	100352770	100353770	+	RP11-126L15.4|u87|ENSG00000121716|upEE	chr7	100352978	100353029	BUD13|K562	51
chr7	100352770	100353770	+	RP11-126L15.4|u87|ENSG00000121716|upEE	chr7	100353374	100353385	U2AF1|HepG2	11
chr7	100352770	100353770	+	RP11-126L15.4|u87|ENSG00000121716|upEE	chr7	100353599	100353608	RBM5|HepG2	9
chr7	100352770	100353770	+	RP11-126L15.4|u87|ENSG00000121716|upEE	chr7	100353420	100353448	NOLC1|HepG2	28
chr7	100352770	100353770	+	RP11-126L15.4|u87|ENSG00000121716|upEE	chr7	100353647	100353692	KHSRP|K562	45
chr7	100352770	100353770	+	RP11-126L15.4|u87|ENSG00000121716|upEE	chr7	100353727	100353753	GRWD1|HepG2	26
chr7	100352770	100353770	+	RP11-126L15.4|u87|ENSG00000121716|upEE	chr7	100353095	100353117	SRSF7|HepG2	22
chr7	100352770	100353770	+	RP11-126L15.4|u87|ENSG00000121716|upEE	chr7	100352988	100352997	TBRG4|HepG2	9
chr7	100352770	100353770	+	RP11-126L15.4|u87|ENSG00000121716|upEE	chr7	100353634	100353687	PCBP2|HepG2	53
chr7	100352770	100353770	+	RP11-126L15.4|u87|ENSG00000121716|upEE	chr7	100353686	100353721	SRSF7|K562	35
chr7	100352770	100353770	+	RP11-126L15.4|u87|ENSG00000121716|upEE	chr7	100353675	100353691	HNRNPU|K562	16
chr7	100352770	100353770	+	RP11-126L15.4|u87|ENSG00000121716|upEE	chr7	100353067	100353115	PUS1|K562	48
chr7	100352770	100353770	+	RP11-126L15.4|u87|ENSG00000121716|upEE	chr7	100353690	100353746	RBFOX2|HepG2	56
chr7	100352770	100353770	+	RP11-126L15.4|u87|ENSG00000121716|upEE	chr7	100353671	100353688	DDX6|K562	17
chr7	100352770	100353770	+	RP11-126L15.4|u87|ENSG00000121716|upEE	chr7	100353619	100353687	HNRNPK|K562	68
chr7	100352770	100353770	+	RP11-126L15.4|u87|ENSG00000121716|upEE	chr7	100353615	100353657	RBM15|K562	42
chr7	100352770	100353770	+	RP11-126L15.4|u87|ENSG00000121716|upEE	chr7	100352945	100353025	SMNDC1|K562	80
chr7	100352770	100353770	+	RP11-126L15.4|u87|ENSG00000121716|upEE	chr7	100352952	100352979	RBM15|HepG2	27
chr7	100352770	100353770	+	RP11-126L15.4|u87|ENSG00000121716|upEE	chr7	100353721	100353748	SFPQ|HepG2	27
chr7	100352770	100353770	+	RP11-126L15.4|u87|ENSG00000121716|upEE	chr7	100353641	100353692	U2AF2|HepG2	51
chr7	100352770	100353770	+	RP11-126L15.4|u87|ENSG00000121716|upEE	chr7	100353305	100353339	GTF2F1|HepG2	34
chr7	100352770	100353770	+	RP11-126L15.4|u87|ENSG00000121716|upEE	chr7	100352952	100353029	SMNDC1|K562	77
chr7	100352770	100353770	+	RP11-126L15.4|u87|ENSG00000121716|upEE	chr7	100353483	100353537	TARDBP|K562	54
chr7	100352770	100353770	+	RP11-126L15.4|u87|ENSG00000121716|upEE	chr7	100353168	100353212	TBRG4|HepG2	44
chr7	100352770	100353770	+	RP11-126L15.4|u87|ENSG00000121716|upEE	chr7	100353364	100353381	DDX3X|K562	17
chr7	100352770	100353770	+	RP11-126L15.4|u87|ENSG00000121716|upEE	chr7	100352885	100352896	METAP2|K562	11
chr7	100352770	100353770	+	RP11-126L15.4|u87|ENSG00000121716|upEE	chr7	100353654	100353685	TIA1|HepG2	31
chr7	100352770	100353770	+	RP11-126L15.4|u87|ENSG00000121716|upEE	chr7	100352956	100352993	GTF2F1|HepG2	37
chr7	100352770	100353770	+	RP11-126L15.4|u87|ENSG00000121716|upEE	chr7	100352990	100353024	DDX24|K562	34
chr7	100352770	100353770	+	RP11-126L15.4|u87|ENSG00000121716|upEE	chr7	100353242	100353477	AGO2|HEK293S	235
chr7	100352770	100353770	+	RP11-126L15.4|u87|ENSG00000121716|upEE	chr7	100353742	100353743	PCBP2|HepG2	1
chr7	100352770	100353770	+	RP11-126L15.4|u87|ENSG00000121716|upEE	chr7	100353657	100353698	GNL3|K562	41
chr7	100352770	100353770	+	RP11-126L15.4|u87|ENSG00000121716|upEE	chr7	100353640	100353685	DGCR8|HepG2	45
chr7	100352770	100353770	+	RP11-126L15.4|u87|ENSG00000121716|upEE	chr7	100352927	100352985	RBM5|HepG2	58
chr7	100352770	100353770	+	RP11-126L15.4|u87|ENSG00000121716|upEE	chr7	100353006	100353025	SF3B4|K562	19
chr7	100352770	100353770	+	RP11-126L15.4|u87|ENSG00000121716|upEE	chr7	100353363	100353408	CSTF2T|HepG2	45
chr7	100352770	100353770	+	RP11-126L15.4|u87|ENSG00000121716|upEE	chr7	100353639	100353683	RPS5|HepG2	44
chr7	100352770	100353770	+	RP11-126L15.4|u87|ENSG00000121716|upEE	chr7	100353601	100353674	U2AF1|HepG2	73
chr7	100352770	100353770	+	RP11-126L15.4|u87|ENSG00000121716|upEE	chr7	100353650	100353680	YBX3|K562	30
chr7	100352770	100353770	+	RP11-126L15.4|u87|ENSG00000121716|upEE	chr7	100352899	100352913	DDX24|K562	14
chr7	100352770	100353770	+	RP11-126L15.4|u87|ENSG00000121716|upEE	chr7	100353489	100353536	XRN2|K562	47
chr7	100352770	100353770	+	RP11-126L15.4|u87|ENSG00000121716|upEE	chr7	100353104	100353123	U2AF1|HepG2	19
chr7	100352770	100353770	+	RP11-126L15.4|u87|ENSG00000121716|upEE	chr7	100352866	100352893	SRSF7|K562	27
chr7	100352770	100353770	+	RP11-126L15.4|u87|ENSG00000121716|upEE	chr7	100353608	100353655	HNRNPL|K562	47
chr7	100352770	100353770	+	RP11-126L15.4|u87|ENSG00000121716|upEE	chr7	100353659	100353680	NCBP2|K562	21
chr7	100352770	100353770	+	RP11-126L15.4|u87|ENSG00000121716|upEE	chr7	100353480	100353550	AKAP8L|K562	70
chr7	100352770	100353770	+	RP11-126L15.4|u87|ENSG00000121716|upEE	chr7	100353222	100353248	U2AF1|HepG2	26
chr7	100352770	100353770	+	RP11-126L15.4|u87|ENSG00000121716|upEE	chr7	100352963	100352982	RBM22|HepG2	19
chr7	100352770	100353770	+	RP11-126L15.4|u87|ENSG00000121716|upEE	chr7	100353580	100353639	TARDBP|K562	59
chr7	100352770	100353770	+	RP11-126L15.4|u87|ENSG00000121716|upEE	chr7	100353446	100353499	RPS5|K562	53
chr7	100352770	100353770	+	RP11-126L15.4|u87|ENSG00000121716|upEE	chr7	100353463	100353546	PRPF8|HepG2	83
chr7	100352770	100353770	+	RP11-126L15.4|u87|ENSG00000121716|upEE	chr7	100353303	100353327	IGF2BP3|HepG2	24
chr7	100352770	100353770	+	RP11-126L15.4|u87|ENSG00000121716|upEE	chr7	100352944	100353019	DDX42|K562	75
chr7	100352770	100353770	+	RP11-126L15.4|u87|ENSG00000121716|upEE	chr7	100353677	100353692	CPSF6|K562	15
chr7	100352770	100353770	+	RP11-126L15.4|u87|ENSG00000121716|upEE	chr7	100352934	100352964	FXR1|K562	30
chr7	100352770	100353770	+	RP11-126L15.4|u87|ENSG00000121716|upEE	chr7	100352946	100352955	IGF2BP2|K562	9
chr7	100352770	100353770	+	RP11-126L15.4|u87|ENSG00000121716|upEE	chr7	100353005	100353023	RBM15|K562	18
chr7	100352770	100353770	+	RP11-126L15.4|u87|ENSG00000121716|upEE	chr7	100352928	100353014	SAFB2|K562	86
chr7	100352770	100353770	+	RP11-126L15.4|u87|ENSG00000121716|upEE	chr7	100352881	100352909	LSM11|HepG2	28
chr7	100352770	100353770	+	RP11-126L15.4|u87|ENSG00000121716|upEE	chr7	100353097	100353121	LSM11|HepG2	24
chr7	100352770	100353770	+	RP11-126L15.4|u87|ENSG00000121716|upEE	chr7	100353218	100353254	UCHL5|HepG2	36
chr7	100352770	100353770	+	RP11-126L15.4|u87|ENSG00000121716|upEE	chr7	100352926	100352991	FAM120A|K562	65
chr7	100352770	100353770	+	RP11-126L15.4|u87|ENSG00000121716|upEE	chr7	100353076	100353115	HNRNPA1|K562	39
chr7	100352770	100353770	+	RP11-126L15.4|u87|ENSG00000121716|upEE	chr7	100353077	100353113	PRPF8|K562	36
chr7	100352770	100353770	+	RP11-126L15.4|u87|ENSG00000121716|upEE	chr7	100353473	100353507	AUH|HepG2	34
chr7	100352770	100353770	+	RP11-126L15.4|u87|ENSG00000121716|upEE	chr7	100352931	100352982	SND1|K562	51
chr7	100352770	100353770	+	RP11-126L15.4|u87|ENSG00000121716|upEE	chr7	100352927	100353019	PRPF8|K562	92
chr7	100352770	100353770	+	RP11-126L15.4|u87|ENSG00000121716|upEE	chr7	100353209	100353224	FKBP4|HepG2	15
chr7	100352770	100353770	+	RP11-126L15.4|u87|ENSG00000121716|upEE	chr7	100353599	100353624	NKRF|HepG2	25
chr7	100352770	100353770	+	RP11-126L15.4|u87|ENSG00000121716|upEE	chr7	100352929	100352952	HNRNPA1|K562	23
chr7	100352770	100353770	+	RP11-126L15.4|u87|ENSG00000121716|upEE	chr7	100352886	100352896	DHX30|K562	10
chr7	100352770	100353770	+	RP11-126L15.4|u87|ENSG00000121716|upEE	chr7	100352936	100352985	METAP2|K562	49
chr7	100352770	100353770	+	RP11-126L15.4|u87|ENSG00000121716|upEE	chr7	100353366	100353397	U2AF1|HepG2	31
chr7	100352770	100353770	+	RP11-126L15.4|u87|ENSG00000121716|upEE	chr7	100353597	100353609	LARP4|HepG2	12
chr7	100352770	100353770	+	RP11-126L15.4|u87|ENSG00000121716|upEE	chr7	100352927	100353002	DDX42|K562	75
chr7	100352770	100353770	+	RP11-126L15.4|u87|ENSG00000121716|upEE	chr7	100352918	100352966	SUPV3L1|HepG2	48
chr7	100352770	100353770	+	RP11-126L15.4|u87|ENSG00000121716|upEE	chr7	100352937	100352986	PTBP1|K562	49
chr7	100352770	100353770	+	RP11-126L15.4|u87|ENSG00000121716|upEE	chr7	100352936	100352975	EFTUD2|K562	39
chr7	100352770	100353770	+	RP11-126L15.4|u87|ENSG00000121716|upEE	chr7	100353004	100353021	SRSF9|HepG2	17
chr7	100352770	100353770	+	RP11-126L15.4|u87|ENSG00000121716|upEE	chr7	100353467	100353508	SRSF1|HepG2	41
chr7	100352770	100353770	+	RP11-126L15.4|u87|ENSG00000121716|upEE	chr7	100353707	100353749	HNRNPK|HepG2	42
chr7	100352770	100353770	+	RP11-126L15.4|u87|ENSG00000121716|upEE	chr7	100352859	100352905	EIF3D|HepG2	46
chr7	100352770	100353770	+	RP11-126L15.4|u87|ENSG00000121716|upEE	chr7	100353395	100353547	GRWD1|HepG2	152
chr7	100352770	100353770	+	RP11-126L15.4|u87|ENSG00000121716|upEE	chr7	100353595	100353614	XPO5|HepG2	19
chr7	100352770	100353770	+	RP11-126L15.4|u87|ENSG00000121716|upEE	chr7	100353595	100353614	PTBP1|HepG2	19
chr7	100352770	100353770	+	RP11-126L15.4|u87|ENSG00000121716|upEE	chr7	100353665	100353676	CSTF2T|K562	11
chr7	100352770	100353770	+	RP11-126L15.4|u87|ENSG00000121716|upEE	chr7	100353643	100353695	HNRNPK|HepG2	52
chr7	100352770	100353770	+	RP11-126L15.4|u87|ENSG00000121716|upEE	chr7	100352941	100352994	SF3A3|HepG2	53
chr7	100352770	100353770	+	RP11-126L15.4|u87|ENSG00000121716|upEE	chr7	100353642	100353696	HNRNPK|HepG2	54
chr7	100352770	100353770	+	RP11-126L15.4|u87|ENSG00000121716|upEE	chr7	100352894	100352906	CSTF2|HepG2	12
chr7	100352770	100353770	+	RP11-126L15.4|u87|ENSG00000121716|upEE	chr7	100353658	100353678	RBM15|HepG2	20
chr7	100352770	100353770	+	RP11-126L15.4|u87|ENSG00000121716|upEE	chr7	100353588	100353618	TBRG4|K562	30
chr7	100352770	100353770	+	RP11-126L15.4|u87|ENSG00000121716|upEE	chr7	100353299	100353344	TAF15|HepG2	45
chr7	100352770	100353770	+	RP11-126L15.4|u87|ENSG00000121716|upEE	chr7	100353048	100353076	TRA2A|HepG2	28
chr7	100352770	100353770	+	RP11-126L15.4|u87|ENSG00000121716|upEE	chr7	100353490	100353510	PRPF8|K562	20
chr7	100352770	100353770	+	RP11-126L15.4|u87|ENSG00000121716|upEE	chr7	100353540	100353564	DGCR8|K562	24
chr7	100352770	100353770	+	RP11-126L15.4|u87|ENSG00000121716|upEE	chr7	100352990	100353012	NOLC1|HepG2	22
chr7	100352770	100353770	+	RP11-126L15.4|u87|ENSG00000121716|upEE	chr7	100353730	100353755	SUPV3L1|HepG2	25
chr7	100352770	100353770	+	RP11-126L15.4|u87|ENSG00000121716|upEE	chr7	100353459	100353500	SRSF1|HepG2	41
chr7	100352770	100353770	+	RP11-126L15.4|u87|ENSG00000121716|upEE	chr7	100353102	100353113	HNRNPUL1|HepG2	11
chr7	100352770	100353770	+	RP11-126L15.4|u87|ENSG00000121716|upEE	chr7	100353208	100353240	ZNF622|K562	32
chr7	100352770	100353770	+	RP11-126L15.4|u87|ENSG00000121716|upEE	chr7	100352950	100353024	FAM120A|K562	74
chr7	100352770	100353770	+	RP11-126L15.4|u87|ENSG00000121716|upEE	chr7	100353666	100353684	XRN2|HepG2	18
chr7	100352770	100353770	+	RP11-126L15.4|u87|ENSG00000121716|upEE	chr7	100353470	100353536	U2AF1|HepG2	66
chr7	100352770	100353770	+	RP11-126L15.4|u87|ENSG00000121716|upEE	chr7	100353100	100353116	PRPF8|K562	16
chr7	100352770	100353770	+	RP11-126L15.4|u87|ENSG00000121716|upEE	chr7	100353587	100353679	LSM11|K562	92
chr7	100352770	100353770	+	RP11-126L15.4|u87|ENSG00000121716|upEE	chr7	100353736	100353754	DGCR8|HepG2	18
chr7	100352770	100353770	+	RP11-126L15.4|u87|ENSG00000121716|upEE	chr7	100353095	100353122	RBM27|K562	27
chr7	100352770	100353770	+	RP11-126L15.4|u87|ENSG00000121716|upEE	chr7	100353326	100353396	EFTUD2|K562	70
chr7	100352770	100353770	+	RP11-126L15.4|u87|ENSG00000121716|upEE	chr7	100352921	100352978	BUD13|K562	57
chr7	100352770	100353770	+	RP11-126L15.4|u87|ENSG00000121716|upEE	chr7	100353106	100353136	PRPF8|HepG2	30
chr7	100352770	100353770	+	RP11-126L15.4|u87|ENSG00000121716|upEE	chr7	100352974	100353030	U2AF2|K562	56
chr7	100352770	100353770	+	RP11-126L15.4|u87|ENSG00000121716|upEE	chr7	100353749	100353764	PCBP2|HepG2	15
chr7	100352770	100353770	+	RP11-126L15.4|u87|ENSG00000121716|upEE	chr7	100353452	100353528	UCHL5|HepG2	76
chr7	100352770	100353770	+	RP11-126L15.4|u87|ENSG00000121716|upEE	chr7	100352884	100352901	DDX55|K562	17
chr7	100352770	100353770	+	RP11-126L15.4|u87|ENSG00000121716|upEE	chr7	100352922	100352983	TAF15|K562	61
chr7	100352770	100353770	+	RP11-126L15.4|u87|ENSG00000121716|upEE	chr7	100353592	100353626	PRPF8|K562	34
chr7	100352770	100353770	+	RP11-126L15.4|u87|ENSG00000121716|upEE	chr7	100353664	100353674	NONO|K562	10
chr7	100352770	100353770	+	RP11-126L15.4|u87|ENSG00000121716|upEE	chr7	100352927	100352960	RBM15|K562	33
chr7	100352770	100353770	+	RP11-126L15.4|u87|ENSG00000121716|upEE	chr7	100353157	100353168	DGCR8|K562	11
chr7	100352770	100353770	+	RP11-126L15.4|u87|ENSG00000121716|upEE	chr7	100353596	100353634	AKAP8L|K562	38
chr7	100352770	100353770	+	RP11-126L15.4|u87|ENSG00000121716|upEE	chr7	100353055	100353074	U2AF2|K562	19
chr7	100352770	100353770	+	RP11-126L15.4|u87|ENSG00000121716|upEE	chr7	100353471	100353535	U2AF1|HepG2	64
chr7	100352770	100353770	+	RP11-126L15.4|u87|ENSG00000121716|upEE	chr7	100352966	100353017	TNRC6A|K562	51
chr7	100352770	100353770	+	RP11-126L15.4|u87|ENSG00000121716|upEE	chr7	100353379	100353393	HNRNPU|K562	14
chr7	100352770	100353770	+	RP11-126L15.4|u87|ENSG00000121716|upEE	chr7	100353591	100353643	HNRNPM|K562	52
chr7	100352770	100353770	+	RP11-126L15.4|u87|ENSG00000121716|upEE	chr7	100353370	100353396	PUM2|K562	26
chr7	100352770	100353770	+	RP11-126L15.4|u87|ENSG00000121716|upEE	chr7	100353219	100353239	TRA2A|K562	20
chr7	100352770	100353770	+	RP11-126L15.4|u87|ENSG00000121716|upEE	chr7	100353295	100353329	GNL3|K562	34
chr7	100352770	100353770	+	RP11-126L15.4|u87|ENSG00000121716|upEE	chr7	100353577	100353656	IGF2BP1|HepG2	79
chr7	100352770	100353770	+	RP11-126L15.4|u87|ENSG00000121716|upEE	chr7	100353597	100353636	IGF2BP3|HepG2	39
chr7	100352770	100353770	+	RP11-126L15.4|u87|ENSG00000121716|upEE	chr7	100353479	100353529	BUD13|K562	50
chr7	100352770	100353770	+	RP11-126L15.4|u87|ENSG00000121716|upEE	chr7	100353644	100353699	U2AF2|HepG2	55
chr7	100352770	100353770	+	RP11-126L15.4|u87|ENSG00000121716|upEE	chr7	100353496	100353525	TAF15|K562	29
chr7	100352770	100353770	+	RP11-126L15.4|u87|ENSG00000121716|upEE	chr7	100353458	100353498	ZNF622|K562	40
chr7	100352770	100353770	+	RP11-126L15.4|u87|ENSG00000121716|upEE	chr7	100353630	100353649	DHX30|HepG2	19
chr7	100352770	100353770	+	RP11-126L15.4|u87|ENSG00000121716|upEE	chr7	100353421	100353458	LSM11|K562	37
chr7	100352770	100353770	+	RP11-126L15.4|u87|ENSG00000121716|upEE	chr7	100353712	100353767	XRN2|HepG2	55
chr7	100352770	100353770	+	RP11-126L15.4|u87|ENSG00000121716|upEE	chr7	100353584	100353621	SUB1|HepG2	37
chr7	100352770	100353770	+	RP11-126L15.4|u87|ENSG00000121716|upEE	chr7	100353704	100353732	SUB1|HepG2	28
chr7	100352770	100353770	+	RP11-126L15.4|u87|ENSG00000121716|upEE	chr7	100353596	100353622	HNRNPL|K562	26
chr7	100352770	100353770	+	RP11-126L15.4|u87|ENSG00000121716|upEE	chr7	100352945	100352997	LARP4|HepG2	52
chr7	100352770	100353770	+	RP11-126L15.4|u87|ENSG00000121716|upEE	chr7	100352915	100352951	AARS|K562	36
chr7	100352770	100353770	+	RP11-126L15.4|u87|ENSG00000121716|upEE	chr7	100353732	100353751	GTF2F1|HepG2	19
chr7	100352770	100353770	+	RP11-126L15.4|u87|ENSG00000121716|upEE	chr7	100353085	100353126	GRWD1|HepG2	41
chr7	100352770	100353770	+	RP11-126L15.4|u87|ENSG00000121716|upEE	chr7	100353608	100353620	EFTUD2|HepG2	12
chr7	100352770	100353770	+	RP11-126L15.4|u87|ENSG00000121716|upEE	chr7	100352932	100352983	SF3B4|HepG2	51
chr7	100352770	100353770	+	RP11-126L15.4|u87|ENSG00000121716|upEE	chr7	100352938	100352969	DGCR8|K562	31
chr7	100352770	100353770	+	RP11-126L15.4|u87|ENSG00000121716|upEE	chr7	100352995	100353020	U2AF2|K562	25
chr7	100352770	100353770	+	RP11-126L15.4|u87|ENSG00000121716|upEE	chr7	100353540	100353559	NONO|K562	19
chr7	100352770	100353770	+	RP11-126L15.4|u87|ENSG00000121716|upEE	chr7	100353090	100353120	LARP4|K562	30
chr7	100352770	100353770	+	RP11-126L15.4|u87|ENSG00000121716|upEE	chr7	100353086	100353121	UCHL5|HepG2	35
chr7	100352770	100353770	+	RP11-126L15.4|u87|ENSG00000121716|upEE	chr7	100352928	100352983	PPIL4|K562	55
chr7	100352770	100353770	+	RP11-126L15.4|u87|ENSG00000121716|upEE	chr7	100353325	100353381	ILF3|K562	56
chr7	100352770	100353770	+	RP11-126L15.4|u87|ENSG00000121716|upEE	chr7	100353209	100353229	DDX55|K562	20
chr7	100352770	100353770	+	RP11-126L15.4|u87|ENSG00000121716|upEE	chr7	100353594	100353636	NOLC1|K562	42
chr7	100352770	100353770	+	RP11-126L15.4|u87|ENSG00000121716|upEE	chr7	100353464	100353490	LSM11|HepG2	26
chr7	100352770	100353770	+	RP11-126L15.4|u87|ENSG00000121716|upEE	chr7	100352932	100353018	AGGF1|HepG2	86
chr7	100352770	100353770	+	RP11-126L15.4|u87|ENSG00000121716|upEE	chr7	100353098	100353124	RPS3|HepG2	26
chr7	100352770	100353770	+	RP11-126L15.4|u87|ENSG00000121716|upEE	chr7	100353361	100353384	TNRC6A|K562	23
chr7	100352770	100353770	+	RP11-126L15.4|u87|ENSG00000121716|upEE	chr7	100353461	100353471	YWHAG|K562	10
chr7	100352770	100353770	+	RP11-126L15.4|u87|ENSG00000121716|upEE	chr7	100353678	100353751	UCHL5|K562	73
chr7	100352770	100353770	+	RP11-126L15.4|u87|ENSG00000121716|upEE	chr7	100353656	100353694	LSM11|HepG2	38
chr7	100352770	100353770	+	RP11-126L15.4|u87|ENSG00000121716|upEE	chr7	100353213	100353229	U2AF2|K562	16
chr7	100352770	100353770	+	RP11-126L15.4|u87|ENSG00000121716|upEE	chr7	100353664	100353684	SMNDC1|K562	20
chr7	100352770	100353770	+	RP11-126L15.4|u87|ENSG00000121716|upEE	chr7	100353616	100353626	SMNDC1|K562	10
chr7	100352770	100353770	+	RP11-126L15.4|u87|ENSG00000121716|upEE	chr7	100353622	100353676	EWSR1|K562	54
chr7	100352770	100353770	+	RP11-126L15.4|u87|ENSG00000121716|upEE	chr7	100352934	100352991	FASTKD2|HepG2	57
chr7	100352770	100353770	+	RP11-126L15.4|u87|ENSG00000121716|upEE	chr7	100353598	100353625	PPIG|HepG2	27
chr7	100352770	100353770	+	RP11-126L15.4|u87|ENSG00000121716|upEE	chr7	100353497	100353533	FAM120A|K562	36
chr7	100352770	100353770	+	RP11-126L15.4|u87|ENSG00000121716|upEE	chr7	100353214	100353223	NOLC1|HepG2	9
chr7	100352770	100353770	+	RP11-126L15.4|u87|ENSG00000121716|upEE	chr7	100353369	100353380	RBM15|HepG2	11
chr7	100352770	100353770	+	RP11-126L15.4|u87|ENSG00000121716|upEE	chr7	100353661	100353731	BUD13|K562	70
chr7	100352770	100353770	+	RP11-126L15.4|u87|ENSG00000121716|upEE	chr7	100353302	100353342	RBM22|HepG2	40
chr7	100352770	100353770	+	RP11-126L15.4|u87|ENSG00000121716|upEE	chr7	100353642	100353701	BUD13|K562	59
chr7	100352770	100353770	+	RP11-126L15.4|u87|ENSG00000121716|upEE	chr7	100353603	100353611	DDX59|HepG2	8
chr7	100352770	100353770	+	RP11-126L15.4|u87|ENSG00000121716|upEE	chr7	100353279	100353340	TBRG4|HepG2	61
chr7	100352770	100353770	+	RP11-126L15.4|u87|ENSG00000121716|upEE	chr7	100352929	100353026	EFTUD2|HepG2	97
chr7	100352770	100353770	+	RP11-126L15.4|u87|ENSG00000121716|upEE	chr7	100352935	100352975	BUD13|K562	40
chr7	100352770	100353770	+	RP11-126L15.4|u87|ENSG00000121716|upEE	chr7	100353652	100353687	SFPQ|HepG2	35
chr7	100352770	100353770	+	RP11-126L15.4|u87|ENSG00000121716|upEE	chr7	100353078	100353118	AKAP8L|K562	40
chr7	100352770	100353770	+	RP11-126L15.4|u87|ENSG00000121716|upEE	chr7	100352999	100353027	DDX3X|K562	28
chr7	100352770	100353770	+	RP11-126L15.4|u87|ENSG00000121716|upEE	chr7	100353655	100353676	TARDBP|K562	21
chr7	100352770	100353770	+	RP11-126L15.4|u87|ENSG00000121716|upEE	chr7	100353120	100353141	CDC40|HepG2	21
chr7	100352770	100353770	+	RP11-126L15.4|u87|ENSG00000121716|upEE	chr7	100353589	100353634	BUD13|HepG2	45
chr7	100352770	100353770	+	RP11-126L15.4|u87|ENSG00000121716|upEE	chr7	100352938	100352963	TIA1|HepG2	25
chr7	100352770	100353770	+	RP11-126L15.4|u87|ENSG00000121716|upEE	chr7	100353498	100353533	LARP7|K562	35
chr7	100352770	100353770	+	RP11-126L15.4|u87|ENSG00000121716|upEE	chr7	100353546	100353637	ILF3|K562	91
chr7	100352770	100353770	+	RP11-126L15.4|u87|ENSG00000121716|upEE	chr7	100353450	100353515	ZNF622|K562	65
chr7	100352770	100353770	+	RP11-126L15.4|u87|ENSG00000121716|upEE	chr7	100353329	100353346	AGGF1|HepG2	17
chr7	100352770	100353770	+	RP11-126L15.4|u87|ENSG00000121716|upEE	chr7	100352902	100352993	SLTM|K562	91
chr7	100352770	100353770	+	RP11-126L15.4|u87|ENSG00000121716|upEE	chr7	100353760	100353799	YBX3|K562	10
chr7	100352770	100353770	+	RP11-126L15.4|u87|ENSG00000121716|upEE	chr7	100352975	100353025	BUD13|K562	50
chr7	100352770	100353770	+	RP11-126L15.4|u87|ENSG00000121716|upEE	chr7	100353313	100353333	SF3B4|HepG2	20
chr7	100352770	100353770	+	RP11-126L15.4|u87|ENSG00000121716|upEE	chr7	100352960	100352998	KHSRP|K562	38
chr7	100352770	100353770	+	RP11-126L15.4|u87|ENSG00000121716|upEE	chr7	100353409	100353428	RBFOX2|K562	19
chr7	100352770	100353770	+	RP11-126L15.4|u87|ENSG00000121716|upEE	chr7	100353619	100353622	SMNDC1|HepG2	3
chr7	100352770	100353770	+	RP11-126L15.4|u87|ENSG00000121716|upEE	chr7	100353497	100353508	FASTKD2|HepG2	11
chr7	100352770	100353770	+	RP11-126L15.4|u87|ENSG00000121716|upEE	chr7	100353597	100353627	EFTUD2|HepG2	30
chr7	100352770	100353770	+	RP11-126L15.4|u87|ENSG00000121716|upEE	chr7	100353130	100353161	RBM5|HepG2	31
chr7	100352770	100353770	+	RP11-126L15.4|u87|ENSG00000121716|upEE	chr7	100353468	100353489	DDX24|K562	21
chr7	100352770	100353770	+	RP11-126L15.4|u87|ENSG00000121716|upEE	chr7	100352935	100352998	XRN2|HepG2	63
chr7	100352770	100353770	+	RP11-126L15.4|u87|ENSG00000121716|upEE	chr7	100353531	100353544	AGGF1|K562	13
chr7	100352770	100353770	+	RP11-126L15.4|u87|ENSG00000121716|upEE	chr7	100352930	100352954	TROVE2|K562	24
chr7	100352770	100353770	+	RP11-126L15.4|u87|ENSG00000121716|upEE	chr7	100353482	100353597	CPSF7|HEK293	115
chr7	100352770	100353770	+	RP11-126L15.4|u87|ENSG00000121716|upEE	chr7	100353101	100353119	YWHAG|K562	18
chr7	100352770	100353770	+	RP11-126L15.4|u87|ENSG00000121716|upEE	chr7	100353620	100353664	SF3B1|K562	44
chr7	100352770	100353770	+	RP11-126L15.4|u87|ENSG00000121716|upEE	chr7	100353603	100353618	RBFOX2|K562	15
chr7	100352770	100353770	+	RP11-126L15.4|u87|ENSG00000121716|upEE	chr7	100353209	100353212	UPF1|K562	3
chr7	100352770	100353770	+	RP11-126L15.4|u87|ENSG00000121716|upEE	chr7	100352936	100352993	SLTM|K562	57
chr7	100352770	100353770	+	RP11-126L15.4|u87|ENSG00000121716|upEE	chr7	100352960	100353019	GRWD1|HepG2	59
chr7	100352770	100353770	+	RP11-126L15.4|u87|ENSG00000121716|upEE	chr7	100352984	100353018	LARP4|K562	34
chr7	100352770	100353770	+	RP11-126L15.4|u87|ENSG00000121716|upEE	chr7	100353417	100353431	SRSF7|K562	14
chr7	100352770	100353770	+	RP11-126L15.4|u87|ENSG00000121716|upEE	chr7	100352994	100353020	CPSF6|K562	26
chr7	100352770	100353770	+	RP11-126L15.4|u87|ENSG00000121716|upEE	chr7	100353768	100353801	RPS11|K562	2
chr7	100352770	100353770	+	RP11-126L15.4|u87|ENSG00000121716|upEE	chr7	100353141	100353162	HNRNPK|HepG2	21
chr7	100352770	100353770	+	RP11-126L15.4|u87|ENSG00000121716|upEE	chr7	100352967	100352999	DDX59|HepG2	32
chr7	100352770	100353770	+	RP11-126L15.4|u87|ENSG00000121716|upEE	chr7	100353472	100353572	HNRNPL|HepG2	100
chr7	100352770	100353770	+	RP11-126L15.4|u87|ENSG00000121716|upEE	chr7	100353662	100353674	PTBP1|HepG2	12
chr7	100352770	100353770	+	RP11-126L15.4|u87|ENSG00000121716|upEE	chr7	100352973	100353021	DHX30|K562	48
chr7	100352770	100353770	+	RP11-126L15.4|u87|ENSG00000121716|upEE	chr7	100353659	100353689	XRN2|HepG2	30
chr7	100352770	100353770	+	RP11-126L15.4|u87|ENSG00000121716|upEE	chr7	100352964	100353137	AGO2|HEK293S	173
chr7	100352770	100353770	+	RP11-126L15.4|u87|ENSG00000121716|upEE	chr7	100353655	100353681	UCHL5|HepG2	26
chr7	100352770	100353770	+	RP11-126L15.4|u87|ENSG00000121716|upEE	chr7	100353135	100353167	EXOSC5|K562	32
chr7	100352770	100353770	+	RP11-126L15.4|u87|ENSG00000121716|upEE	chr7	100352910	100352940	U2AF1|K562	30
chr7	100352770	100353770	+	RP11-126L15.4|u87|ENSG00000121716|upEE	chr7	100353212	100353247	BUD13|K562	35
chr7	100352770	100353770	+	RP11-126L15.4|u87|ENSG00000121716|upEE	chr7	100352920	100352976	DHX30|HepG2	56
chr7	100352770	100353770	+	RP11-126L15.4|u87|ENSG00000121716|upEE	chr7	100353317	100353328	HNRNPK|HepG2	11
chr7	100352770	100353770	+	RP11-126L15.4|u87|ENSG00000121716|upEE	chr7	100353242	100353272	FMR1|K562	30
chr7	100352770	100353770	+	RP11-126L15.4|u87|ENSG00000121716|upEE	chr7	100353580	100353614	YBX3|K562	34
chr7	100352770	100353770	+	RP11-126L15.4|u87|ENSG00000121716|upEE	chr7	100353494	100353545	MTPAP|K562	51
chr7	100352770	100353770	+	RP11-126L15.4|u87|ENSG00000121716|upEE	chr7	100353246	100353270	DDX3X|K562	24
chr7	100352770	100353770	+	RP11-126L15.4|u87|ENSG00000121716|upEE	chr7	100352855	100352880	FXR1|K562	25
chr7	100352770	100353770	+	RP11-126L15.4|u87|ENSG00000121716|upEE	chr7	100353606	100353643	HNRNPK|HepG2	37
chr7	100352770	100353770	+	RP11-126L15.4|u87|ENSG00000121716|upEE	chr7	100352931	100352977	ILF3|K562	46
chr7	100352770	100353770	+	RP11-126L15.4|u87|ENSG00000121716|upEE	chr7	100353596	100353623	SRSF1|K562	27
chr7	100352770	100353770	+	RP11-126L15.4|u87|ENSG00000121716|upEE	chr7	100353002	100353023	UCHL5|HepG2	21
chr7	100352770	100353770	+	RP11-126L15.4|u87|ENSG00000121716|upEE	chr7	100353733	100353741	RBM15|K562	8
chr7	100352770	100353770	+	RP11-126L15.4|u87|ENSG00000121716|upEE	chr7	100352952	100352979	DDX55|HepG2	27
chr7	100352770	100353770	+	RP11-126L15.4|u87|ENSG00000121716|upEE	chr7	100352949	100352989	ILF3|K562	40
chr7	100352770	100353770	+	RP11-126L15.4|u87|ENSG00000121716|upEE	chr7	100352954	100353009	RBM15|K562	55
chr7	100352770	100353770	+	RP11-126L15.4|u87|ENSG00000121716|upEE	chr7	100353587	100353626	EIF3D|HepG2	39
chr7	100352770	100353770	+	RP11-126L15.4|u87|ENSG00000121716|upEE	chr7	100352940	100353011	CSTF2T|K562	71
chr7	100352770	100353770	+	RP11-126L15.4|u87|ENSG00000121716|upEE	chr7	100353659	100353674	CDC40|HepG2	15
chr7	100352770	100353770	+	RP11-126L15.4|u87|ENSG00000121716|upEE	chr7	100353312	100353344	SND1|HepG2	32
chr7	100352770	100353770	+	RP11-126L15.4|u87|ENSG00000121716|upEE	chr7	100353466	100353570	HNRNPK|HepG2	104
chr7	100352770	100353770	+	RP11-126L15.4|u87|ENSG00000121716|upEE	chr7	100352887	100352910	METAP2|K562	23
chr7	100352770	100353770	+	RP11-126L15.4|u87|ENSG00000121716|upEE	chr7	100352931	100352978	IGF2BP1|HepG2	47
chr7	100352770	100353770	+	RP11-126L15.4|u87|ENSG00000121716|upEE	chr7	100353485	100353545	HNRNPU|K562	60
chr7	100352770	100353770	+	RP11-126L15.4|u87|ENSG00000121716|upEE	chr7	100352967	100353026	GEMIN5|K562	59
chr7	100352770	100353770	+	RP11-126L15.4|u87|ENSG00000121716|upEE	chr7	100353208	100353235	U2AF1|HepG2	27
chr7	100352770	100353770	+	RP11-126L15.4|u87|ENSG00000121716|upEE	chr7	100352878	100352898	XRCC6|K562	20
chr7	100352770	100353770	+	RP11-126L15.4|u87|ENSG00000121716|upEE	chr7	100352932	100353015	TRA2A|K562	83
chr7	100352770	100353770	+	RP11-126L15.4|u87|ENSG00000121716|upEE	chr7	100353661	100353682	SMNDC1|K562	21
chr7	100352770	100353770	+	RP11-126L15.4|u87|ENSG00000121716|upEE	chr7	100352978	100353030	LSM11|HepG2	52
chr7	100352770	100353770	+	RP11-126L15.4|u87|ENSG00000121716|upEE	chr7	100353040	100353079	DHX30|K562	39
chr7	100352770	100353770	+	RP11-126L15.4|u87|ENSG00000121716|upEE	chr7	100352938	100353018	RBM5|HepG2	80
chr7	100352770	100353770	+	RP11-126L15.4|u87|ENSG00000121716|upEE	chr7	100353494	100353522	SLTM|K562	28
chr7	100352770	100353770	+	RP11-126L15.4|u87|ENSG00000121716|upEE	chr7	100353651	100353685	QKI|HepG2	34
chr7	100352770	100353770	+	RP11-126L15.4|u87|ENSG00000121716|upEE	chr7	100352989	100353022	PRPF8|HepG2	33
chr7	100352770	100353770	+	RP11-126L15.4|u87|ENSG00000121716|upEE	chr7	100353445	100353490	METAP2|K562	45
chr7	100352770	100353770	+	RP11-126L15.4|u87|ENSG00000121716|upEE	chr7	100352992	100353024	ZRANB2|K562	32
chr7	100352770	100353770	+	RP11-126L15.4|u87|ENSG00000121716|upEE	chr7	100353593	100353658	IGF2BP2|K562	65
chr7	100352770	100353770	+	RP11-126L15.4|u87|ENSG00000121716|upEE	chr7	100353660	100353678	DDX3X|HepG2	18
chr7	100352770	100353770	+	RP11-126L15.4|u87|ENSG00000121716|upEE	chr7	100353089	100353125	GRWD1|HepG2	36
chr7	100352770	100353770	+	RP11-126L15.4|u87|ENSG00000121716|upEE	chr7	100352934	100352993	FXR2|K562	59
chr7	100352770	100353770	+	RP11-126L15.4|u87|ENSG00000121716|upEE	chr7	100353222	100353253	SRSF1|HepG2	31
chr7	100352770	100353770	+	RP11-126L15.4|u87|ENSG00000121716|upEE	chr7	100352955	100352990	TNRC6A|K562	35
chr7	100352770	100353770	+	RP11-126L15.4|u87|ENSG00000121716|upEE	chr7	100353250	100353268	PUM2|K562	18
chr7	100352770	100353770	+	RP11-126L15.4|u87|ENSG00000121716|upEE	chr7	100353411	100353537	TAF15|K562	126
chr7	100352770	100353770	+	RP11-126L15.4|u87|ENSG00000121716|upEE	chr7	100352902	100352974	U2AF2|K562	72
chr7	100352770	100353770	+	RP11-126L15.4|u87|ENSG00000121716|upEE	chr7	100353593	100353616	GNL3|K562	23
chr7	100352770	100353770	+	RP11-126L15.4|u87|ENSG00000121716|upEE	chr7	100353298	100353339	CSTF2T|HepG2	41
chr7	100352770	100353770	+	RP11-126L15.4|u87|ENSG00000121716|upEE	chr7	100353290	100353334	DDX3X|HepG2	44
chr7	100352770	100353770	+	RP11-126L15.4|u87|ENSG00000121716|upEE	chr7	100353724	100353754	PPIL4|K562	30
chr7	100352770	100353770	+	RP11-126L15.4|u87|ENSG00000121716|upEE	chr7	100353610	100353651	BUD13|HepG2	41
chr7	100352770	100353770	+	RP11-126L15.4|u87|ENSG00000121716|upEE	chr7	100353091	100353115	BUD13|K562	24
chr7	100352770	100353770	+	RP11-126L15.4|u87|ENSG00000121716|upEE	chr7	100353212	100353225	XRN2|K562	13
chr7	100352770	100353770	+	RP11-126L15.4|u87|ENSG00000121716|upEE	chr7	100353635	100353681	AGGF1|K562	46
chr7	100352770	100353770	+	RP11-126L15.4|u87|ENSG00000121716|upEE	chr7	100353071	100353109	SUB1|HepG2	38
chr7	100352770	100353770	+	RP11-126L15.4|u87|ENSG00000121716|upEE	chr7	100352948	100352968	NCBP2|K562	20
chr7	100352770	100353770	+	RP11-126L15.4|u87|ENSG00000121716|upEE	chr7	100353084	100353117	PPIG|HepG2	33
chr7	100352770	100353770	+	RP11-126L15.4|u87|ENSG00000121716|upEE	chr7	100352891	100352934	UCHL5|K562	43
chr7	100352770	100353770	+	RP11-126L15.4|u87|ENSG00000121716|upEE	chr7	100353393	100353444	UCHL5|K562	51
chr7	100352770	100353770	+	RP11-126L15.4|u87|ENSG00000121716|upEE	chr7	100353756	100353797	AGO2|HEK293S	14
chr7	100352770	100353770	+	RP11-126L15.4|u87|ENSG00000121716|upEE	chr7	100352922	100353023	SF3B4|HepG2	101
chr7	100352770	100353770	+	RP11-126L15.4|u87|ENSG00000121716|upEE	chr7	100353093	100353119	AGGF1|HepG2	26
chr7	100352770	100353770	+	RP11-126L15.4|u87|ENSG00000121716|upEE	chr7	100353085	100353122	EIF3D|HepG2	37
chr7	100352770	100353770	+	RP11-126L15.4|u87|ENSG00000121716|upEE	chr7	100353060	100353096	GPKOW|K562	36
chr7	100352770	100353770	+	RP11-126L15.4|u87|ENSG00000121716|upEE	chr7	100353482	100353531	FXR1|K562	49
chr7	100352770	100353770	+	RP11-126L15.4|u87|ENSG00000121716|upEE	chr7	100353619	100353665	SLTM|K562	46
chr7	100352770	100353770	+	RP11-126L15.4|u87|ENSG00000121716|upEE	chr7	100353649	100353676	DDX6|K562	27
chr7	100352770	100353770	+	RP11-126L15.4|u87|ENSG00000121716|upEE	chr7	100353356	100353408	HNRNPK|HepG2	52
chr7	100352770	100353770	+	RP11-126L15.4|u87|ENSG00000121716|upEE	chr7	100353666	100353688	DGCR8|HepG2	22
chr7	100352770	100353770	+	RP11-126L15.4|u87|ENSG00000121716|upEE	chr7	100353100	100353107	RBFOX2|K562	7
chr7	100352770	100353770	+	RP11-126L15.4|u87|ENSG00000121716|upEE	chr7	100352937	100352966	SLTM|HepG2	29
chr7	100352770	100353770	+	RP11-126L15.4|u87|ENSG00000121716|upEE	chr7	100352962	100353015	AGGF1|HepG2	53
chr7	100352770	100353770	+	RP11-126L15.4|u87|ENSG00000121716|upEE	chr7	100353500	100353533	GTF2F1|HepG2	33
chr7	100352770	100353770	+	RP11-126L15.4|u87|ENSG00000121716|upEE	chr7	100353320	100353321	TIA1|K562	1
chr7	100352770	100353770	+	RP11-126L15.4|u87|ENSG00000121716|upEE	chr7	100353609	100353635	U2AF1|K562	26
chr7	100352770	100353770	+	RP11-126L15.4|u87|ENSG00000121716|upEE	chr7	100353608	100353638	U2AF1|HepG2	30
chr7	100352770	100353770	+	RP11-126L15.4|u87|ENSG00000121716|upEE	chr7	100352981	100353014	LSM11|K562	33
chr7	100352770	100353770	+	RP11-126L15.4|u87|ENSG00000121716|upEE	chr7	100353755	100353766	CSTF2|HepG2	11
chr7	100352770	100353770	+	RP11-126L15.4|u87|ENSG00000121716|upEE	chr7	100353320	100353337	AGGF1|K562	17
chr7	100352770	100353770	+	RP11-126L15.4|u87|ENSG00000121716|upEE	chr7	100353303	100353331	TNRC6A|K562	28
chr7	100352770	100353770	+	RP11-126L15.4|u87|ENSG00000121716|upEE	chr7	100353497	100353521	RBFOX2|K562	24
chr7	100352770	100353770	+	RP11-126L15.4|u87|ENSG00000121716|upEE	chr7	100353322	100353397	XRN2|HepG2	75
chr7	100352770	100353770	+	RP11-126L15.4|u87|ENSG00000121716|upEE	chr7	100352951	100353010	PTBP1|K562	59
chr7	100352770	100353770	+	RP11-126L15.4|u87|ENSG00000121716|upEE	chr7	100352997	100353028	HLTF|K562	31
chr7	100352770	100353770	+	RP11-126L15.4|u87|ENSG00000121716|upEE	chr7	100352988	100353016	PPIL4|K562	28
chr7	100352770	100353770	+	RP11-126L15.4|u87|ENSG00000121716|upEE	chr7	100353745	100353756	RPS5|K562	11
chr7	100352770	100353770	+	RP11-126L15.4|u87|ENSG00000121716|upEE	chr7	100353208	100353228	PPIG|HepG2	20
chr7	100352770	100353770	+	RP11-126L15.4|u87|ENSG00000121716|upEE	chr7	100353355	100353410	EFTUD2|HepG2	55
chr7	100352770	100353770	+	RP11-126L15.4|u87|ENSG00000121716|upEE	chr7	100352975	100353017	CSTF2T|K562	42
chr7	100352770	100353770	+	RP11-126L15.4|u87|ENSG00000121716|upEE	chr7	100353004	100353012	TBRG4|HepG2	8
chr7	100352770	100353770	+	RP11-126L15.4|u87|ENSG00000121716|upEE	chr7	100353093	100353123	SF3A3|HepG2	30
chr7	100352770	100353770	+	RP11-126L15.4|u87|ENSG00000121716|upEE	chr7	100352943	100352980	HNRNPU|K562	37
chr7	100352770	100353770	+	RP11-126L15.4|u87|ENSG00000121716|upEE	chr7	100353292	100353327	GRSF1|HepG2	35
chr7	100352770	100353770	+	RP11-126L15.4|u87|ENSG00000121716|upEE	chr7	100353326	100353368	GRSF1|HepG2	42
chr7	100352770	100353770	+	RP11-126L15.4|u87|ENSG00000121716|upEE	chr7	100353652	100353680	PTBP1|HepG2	28
chr7	100352770	100353770	+	RP11-126L15.4|u87|ENSG00000121716|upEE	chr7	100352934	100352990	UCHL5|HepG2	56
chr7	100352770	100353770	+	RP11-126L15.4|u87|ENSG00000121716|upEE	chr7	100353090	100353094	PPIL4|K562	4
chr7	100352770	100353770	+	RP11-126L15.4|u87|ENSG00000121716|upEE	chr7	100353473	100353540	CSTF2T|HepG2	67
chr7	100352770	100353770	+	RP11-126L15.4|u87|ENSG00000121716|upEE	chr7	100353602	100353631	CDC40|HepG2	29
chr7	100352770	100353770	+	RP11-126L15.4|u87|ENSG00000121716|upEE	chr7	100353318	100353385	EWSR1|K562	67
chr7	100352770	100353770	+	RP11-126L15.4|u87|ENSG00000121716|upEE	chr7	100352935	100353039	SF3B1|K562	104
chr7	100352770	100353770	+	RP11-126L15.4|u87|ENSG00000121716|upEE	chr7	100353695	100353759	NONO|K562	64
chr7	100352770	100353770	+	RP11-126L15.4|u87|ENSG00000121716|upEE	chr7	100352996	100353000	TBRG4|K562	4
chr7	100352770	100353770	+	RP11-126L15.4|u87|ENSG00000121716|upEE	chr7	100352943	100352975	RBM15|HepG2	32
chr7	100352770	100353770	+	RP11-126L15.4|u87|ENSG00000121716|upEE	chr7	100353469	100353516	PRPF8|HepG2	47
chr7	100352770	100353770	+	RP11-126L15.4|u87|ENSG00000121716|upEE	chr7	100353583	100353629	TNRC6A|K562	46
chr7	100352770	100353770	+	RP11-126L15.4|u87|ENSG00000121716|upEE	chr7	100353602	100353631	IGF2BP2|K562	29
chr7	100352770	100353770	+	RP11-126L15.4|u87|ENSG00000121716|upEE	chr7	100352901	100352944	DHX30|HepG2	43
chr7	100352770	100353770	+	RP11-126L15.4|u87|ENSG00000121716|upEE	chr7	100353129	100353161	HNRNPK|HepG2	32
chr7	100352770	100353770	+	RP11-126L15.4|u87|ENSG00000121716|upEE	chr7	100352927	100352961	FASTKD2|K562	34
chr7	100352770	100353770	+	RP11-126L15.4|u87|ENSG00000121716|upEE	chr7	100352983	100353025	XRCC6|K562	42
chr7	100352770	100353770	+	RP11-126L15.4|u87|ENSG00000121716|upEE	chr7	100353085	100353123	NOL12|HepG2	38
chr7	100352770	100353770	+	RP11-126L15.4|u87|ENSG00000121716|upEE	chr7	100353644	100353680	GEMIN5|K562	36
chr7	100352770	100353770	+	RP11-126L15.4|u87|ENSG00000121716|upEE	chr7	100352923	100352989	FMR1|K562	66
chr7	100352770	100353770	+	RP11-126L15.4|u87|ENSG00000121716|upEE	chr7	100352965	100352993	SRSF7|K562	28
chr7	100352770	100353770	+	RP11-126L15.4|u87|ENSG00000121716|upEE	chr7	100353598	100353621	AGGF1|K562	23
chr7	100352770	100353770	+	RP11-126L15.4|u87|ENSG00000121716|upEE	chr7	100353708	100353745	SUB1|HepG2	37
chr7	100352770	100353770	+	RP11-126L15.4|u87|ENSG00000121716|upEE	chr7	100353662	100353690	U2AF1|HepG2	28
chr7	100352770	100353770	+	RP11-126L15.4|u87|ENSG00000121716|upEE	chr7	100352933	100353013	LSM11|K562	80
chr7	100352770	100353770	+	RP11-126L15.4|u87|ENSG00000121716|upEE	chr7	100352928	100352998	XRN2|K562	70
chr7	100352770	100353770	+	RP11-126L15.4|u87|ENSG00000121716|upEE	chr7	100353378	100353421	BUD13|K562	43
chr7	100352770	100353770	+	RP11-126L15.4|u87|ENSG00000121716|upEE	chr7	100353724	100353750	DDX55|HepG2	26
chr7	100352770	100353770	+	RP11-126L15.4|u87|ENSG00000121716|upEE	chr7	100353702	100353736	UCHL5|HepG2	34
chr7	100352770	100353770	+	RP11-126L15.4|u87|ENSG00000121716|upEE	chr7	100353603	100353626	TARDBP|K562	23
chr7	100352770	100353770	+	RP11-126L15.4|u87|ENSG00000121716|upEE	chr7	100352905	100352989	PRPF8|HepG2	84
chr7	100352770	100353770	+	RP11-126L15.4|u87|ENSG00000121716|upEE	chr7	100352944	100353000	IGF2BP3|HepG2	56
chr7	100352770	100353770	+	RP11-126L15.4|u87|ENSG00000121716|upEE	chr7	100353003	100353011	NCBP2|K562	8
chr7	100352770	100353770	+	RP11-126L15.4|u87|ENSG00000121716|upEE	chr7	100353487	100353526	NKRF|HepG2	39
chr7	100352770	100353770	+	RP11-126L15.4|u87|ENSG00000121716|upEE	chr7	100353100	100353124	UCHL5|K562	24
chr7	100352770	100353770	+	RP11-126L15.4|u87|ENSG00000121716|upEE	chr7	100353101	100353117	SUB1|HepG2	16
chr7	100352770	100353770	+	RP11-126L15.4|u87|ENSG00000121716|upEE	chr7	100353745	100353781	KHDRBS1|K562	25
chr7	100352770	100353770	+	RP11-126L15.4|u87|ENSG00000121716|upEE	chr7	100353000	100353015	TBRG4|K562	15
chr7	100352770	100353770	+	RP11-126L15.4|u87|ENSG00000121716|upEE	chr7	100353072	100353124	POLR2G|HepG2	52
chr7	100352770	100353770	+	RP11-126L15.4|u87|ENSG00000121716|upEE	chr7	100353097	100353125	SRSF7|K562	28
chr7	100352770	100353770	+	RP11-126L15.4|u87|ENSG00000121716|upEE	chr7	100352917	100352968	SRSF1|HepG2	51
chr7	100352770	100353770	+	RP11-126L15.4|u87|ENSG00000121716|upEE	chr7	100353677	100353729	HNRNPL|HepG2	52
chr7	100352770	100353770	+	RP11-126L15.4|u87|ENSG00000121716|upEE	chr7	100352922	100352999	RBFOX2|K562	77
chr7	100352770	100353770	+	RP11-126L15.4|u87|ENSG00000121716|upEE	chr7	100353737	100353748	EIF3H|HepG2	11
chr7	100352770	100353770	+	RP11-126L15.4|u87|ENSG00000121716|upEE	chr7	100353709	100353745	HNRNPU|K562	36
chr7	100352770	100353770	+	RP11-126L15.4|u87|ENSG00000121716|upEE	chr7	100352952	100353010	ZNF622|K562	58
chr7	100352770	100353770	+	RP11-126L15.4|u87|ENSG00000121716|upEE	chr7	100352949	100353017	NCBP2|K562	68
chr7	100352770	100353770	+	RP11-126L15.4|u87|ENSG00000121716|upEE	chr7	100352970	100353021	IGF2BP3|HepG2	51
chr7	100352770	100353770	+	RP11-126L15.4|u87|ENSG00000121716|upEE	chr7	100353360	100353405	HNRNPK|HepG2	45
chr7	100352770	100353770	+	RP11-126L15.4|u87|ENSG00000121716|upEE	chr7	100353296	100353336	PCBP2|HepG2	40
chr7	100352770	100353770	+	RP11-126L15.4|u87|ENSG00000121716|upEE	chr7	100353589	100353625	DDX55|HepG2	36
chr7	100352770	100353770	+	RP11-126L15.4|u87|ENSG00000121716|upEE	chr7	100353662	100353674	PRPF8|HepG2	12
chr7	100352770	100353770	+	RP11-126L15.4|u87|ENSG00000121716|upEE	chr7	100353326	100353368	ZRANB2|K562	42
chr7	100352770	100353770	+	RP11-126L15.4|u87|ENSG00000121716|upEE	chr7	100353648	100353671	PTBP1|K562	23
chr7	100352770	100353770	+	RP11-126L15.4|u87|ENSG00000121716|upEE	chr7	100353588	100353634	IGF2BP3|HepG2	46
chr7	100352770	100353770	+	RP11-126L15.4|u87|ENSG00000121716|upEE	chr7	100352996	100353050	U2AF1|K562	54
chr7	100352770	100353770	+	RP11-126L15.4|u87|ENSG00000121716|upEE	chr7	100352944	100353027	SND1|HepG2	83
chr7	100352770	100353770	+	RP11-126L15.4|u87|ENSG00000121716|upEE	chr7	100352965	100353009	XPO5|HepG2	44
chr7	100352770	100353770	+	RP11-126L15.4|u87|ENSG00000121716|upEE	chr7	100353316	100353357	HNRNPU|K562	41
chr7	100352770	100353770	+	RP11-126L15.4|u87|ENSG00000121716|upEE	chr7	100353431	100353438	SRSF7|K562	7
chr7	100352770	100353770	+	RP11-126L15.4|u87|ENSG00000121716|upEE	chr7	100353607	100353619	BCCIP|HepG2	12
chr7	100352770	100353770	+	RP11-126L15.4|u87|ENSG00000121716|upEE	chr7	100353585	100353625	RBM15|HepG2	40
chr7	100352770	100353770	+	RP11-126L15.4|u87|ENSG00000121716|upEE	chr7	100352935	100352994	SND1|K562	59
chr7	100352770	100353770	+	RP11-126L15.4|u87|ENSG00000121716|upEE	chr7	100353589	100353617	NCBP2|K562	28
chr7	100352770	100353770	+	RP11-126L15.4|u87|ENSG00000121716|upEE	chr7	100353304	100353340	TIA1|HepG2	36
chr7	100352770	100353770	+	RP11-126L15.4|u87|ENSG00000121716|upEE	chr7	100352896	100352901	NOL12|HepG2	5
chr7	100352770	100353770	+	RP11-126L15.4|u87|ENSG00000121716|upEE	chr7	100353320	100353337	SRSF7|HepG2	17
chr7	100352770	100353770	+	RP11-126L15.4|u87|ENSG00000121716|upEE	chr7	100353093	100353122	RPS5|HepG2	29
chr7	100352770	100353770	+	RP11-126L15.4|u87|ENSG00000121716|upEE	chr7	100353594	100353628	PPIG|HepG2	34
chr7	100352770	100353770	+	RP11-126L15.4|u87|ENSG00000121716|upEE	chr7	100353654	100353672	LSM11|K562	18
chr7	100352770	100353770	+	RP11-126L15.4|u87|ENSG00000121716|upEE	chr7	100353134	100353184	SF3B4|HepG2	50
chr7	100352770	100353770	+	RP11-126L15.4|u87|ENSG00000121716|upEE	chr7	100353658	100353701	MTPAP|K562	43
chr7	100352770	100353770	+	RP11-126L15.4|u87|ENSG00000121716|upEE	chr7	100353310	100353351	BUD13|K562	41
chr7	100352770	100353770	+	RP11-126L15.4|u87|ENSG00000121716|upEE	chr7	100353478	100353513	SLTM|HepG2	35
chr7	100352770	100353770	+	RP11-126L15.4|u87|ENSG00000121716|upEE	chr7	100352947	100352991	XRCC6|K562	44
chr7	100352770	100353770	+	RP11-126L15.4|u87|ENSG00000121716|upEE	chr7	100353358	100353375	U2AF2|K562	17
chr7	100352770	100353770	+	RP11-126L15.4|u87|ENSG00000121716|upEE	chr7	100353314	100353323	BCCIP|HepG2	9
chr7	100352770	100353770	+	RP11-126L15.4|u87|ENSG00000121716|upEE	chr7	100352895	100352910	NCBP2|K562	15
chr7	100352770	100353770	+	RP11-126L15.4|u87|ENSG00000121716|upEE	chr7	100352949	100353006	SF3B4|K562	57
chr7	100352770	100353770	+	RP11-126L15.4|u87|ENSG00000121716|upEE	chr7	100353291	100353340	RBM5|HepG2	49
chr7	100352770	100353770	+	RP11-126L15.4|u87|ENSG00000121716|upEE	chr7	100353606	100353630	CSTF2T|HepG2	24
chr7	100352770	100353770	+	RP11-126L15.4|u87|ENSG00000121716|upEE	chr7	100353489	100353566	DGCR8|HepG2	77
chr7	100352770	100353770	+	RP11-126L15.4|u87|ENSG00000121716|upEE	chr7	100353301	100353334	RBM22|K562	33
chr7	100352770	100353770	+	RP11-126L15.4|u87|ENSG00000121716|upEE	chr7	100352968	100353032	U2AF1|HepG2	64
chr7	100352770	100353770	+	RP11-126L15.4|u87|ENSG00000121716|upEE	chr7	100353354	100353403	EFTUD2|K562	49
chr7	100352770	100353770	+	RP11-126L15.4|u87|ENSG00000121716|upEE	chr7	100353589	100353607	YWHAG|K562	18
chr7	100352770	100353770	+	RP11-126L15.4|u87|ENSG00000121716|upEE	chr7	100353594	100353636	LSM11|HepG2	42
chr7	100352770	100353770	+	RP11-126L15.4|u87|ENSG00000121716|upEE	chr7	100353591	100353637	UCHL5|HepG2	46
chr7	100352770	100353770	+	RP11-126L15.4|u87|ENSG00000121716|upEE	chr7	100353597	100353636	HNRNPU|K562	39
chr7	100352770	100353770	+	RP11-126L15.4|u87|ENSG00000121716|upEE	chr7	100353647	100353684	TIA1|HepG2	37
chr7	100352770	100353770	+	RP11-126L15.4|u87|ENSG00000121716|upEE	chr7	100353304	100353332	RPS5|HepG2	28
chr7	100352770	100353770	+	RP11-126L15.4|u87|ENSG00000121716|upEE	chr7	100353456	100353467	SRSF1|HepG2	11
chr7	100352770	100353770	+	RP11-126L15.4|u87|ENSG00000121716|upEE	chr7	100353589	100353642	HNRNPC|HepG2	53
chr7	100352770	100353770	+	RP11-126L15.4|u87|ENSG00000121716|upEE	chr7	100353309	100353358	CSTF2T|HepG2	49
chr7	100352770	100353770	+	RP11-126L15.4|u87|ENSG00000121716|upEE	chr7	100353211	100353258	BCCIP|HepG2	47
chr7	100352770	100353770	+	RP11-126L15.4|u87|ENSG00000121716|upEE	chr7	100353516	100353546	FAM120A|HepG2	30
chr7	100352770	100353770	+	RP11-126L15.4|u87|ENSG00000121716|upEE	chr7	100353647	100353702	SF3A3|HepG2	55
chr7	100352770	100353770	+	RP11-126L15.4|u87|ENSG00000121716|upEE	chr7	100353362	100353405	DDX42|K562	43
chr7	100352770	100353770	+	RP11-126L15.4|u87|ENSG00000121716|upEE	chr7	100353599	100353682	EIF4G2|K562	83
chr7	100352770	100353770	+	RP11-126L15.4|u87|ENSG00000121716|upEE	chr7	100352946	100352977	RBM27|K562	31
chr7	100352770	100353770	+	RP11-126L15.4|u87|ENSG00000121716|upEE	chr7	100353398	100353408	SRSF1|HepG2	10
chr7	100352770	100353770	+	RP11-126L15.4|u87|ENSG00000121716|upEE	chr7	100352896	100352903	BCCIP|HepG2	7
chr7	100352770	100353770	+	RP11-126L15.4|u87|ENSG00000121716|upEE	chr7	100353650	100353694	TROVE2|HepG2	44
chr7	100352770	100353770	+	RP11-126L15.4|u87|ENSG00000121716|upEE	chr7	100352910	100352944	GRSF1|HepG2	34
chr7	100352770	100353770	+	RP11-126L15.4|u87|ENSG00000121716|upEE	chr7	100353723	100353747	FAM120A|HepG2	24
chr7	100352770	100353770	+	RP11-126L15.4|u87|ENSG00000121716|upEE	chr7	100353411	100353414	SRSF1|K562	3
chr7	100352770	100353770	+	RP11-126L15.4|u87|ENSG00000121716|upEE	chr7	100353494	100353530	DROSHA|K562	36
chr7	100352770	100353770	+	RP11-126L15.4|u87|ENSG00000121716|upEE	chr7	100352930	100352971	EWSR1|K562	41
chr7	100352770	100353770	+	RP11-126L15.4|u87|ENSG00000121716|upEE	chr7	100353066	100353119	UPF1|K562	53
chr7	100352770	100353770	+	RP11-126L15.4|u87|ENSG00000121716|upEE	chr7	100352935	100353016	LARP4|K562	81
chr7	100352770	100353770	+	RP11-126L15.4|u87|ENSG00000121716|upEE	chr7	100352992	100353030	FTO|K562	38
chr7	100352770	100353770	+	RP11-126L15.4|u87|ENSG00000121716|upEE	chr7	100353076	100353114	XRCC6|K562	38
chr7	100352770	100353770	+	RP11-126L15.4|u87|ENSG00000121716|upEE	chr7	100353450	100353482	RBM15|K562	32
chr7	100352770	100353770	+	RP11-126L15.4|u87|ENSG00000121716|upEE	chr7	100352879	100352893	IGF2BP2|K562	14
chr7	100352770	100353770	+	RP11-126L15.4|u87|ENSG00000121716|upEE	chr7	100353490	100353498	DGCR8|K562	8
chr7	100352770	100353770	+	RP11-126L15.4|u87|ENSG00000121716|upEE	chr7	100353476	100353542	HNRNPK|HepG2	66
chr7	100352770	100353770	+	RP11-126L15.4|u87|ENSG00000121716|upEE	chr7	100353716	100353724	BUD13|HepG2	8
chr7	100352770	100353770	+	RP11-126L15.4|u87|ENSG00000121716|upEE	chr7	100353649	100353707	NCBP2|HepG2	58
chr7	100352770	100353770	+	RP11-126L15.4|u87|ENSG00000121716|upEE	chr7	100353478	100353506	XRCC6|K562	28
chr7	100352770	100353770	+	RP11-126L15.4|u87|ENSG00000121716|upEE	chr7	100353710	100353738	LARP4|HepG2	28
chr7	100352770	100353770	+	RP11-126L15.4|u87|ENSG00000121716|upEE	chr7	100352937	100352958	CPSF6|K562	21
chr7	100352770	100353770	+	RP11-126L15.4|u87|ENSG00000121716|upEE	chr7	100352982	100353019	CDC40|HepG2	37
chr7	100352770	100353770	+	RP11-126L15.4|u87|ENSG00000121716|upEE	chr7	100353538	100353552	PUM2|K562	14
chr7	100352770	100353770	+	RP11-126L15.4|u87|ENSG00000121716|upEE	chr7	100352927	100352987	PUS1|K562	60
chr7	100352770	100353770	+	RP11-126L15.4|u87|ENSG00000121716|upEE	chr7	100353657	100353682	PUM2|K562	25
chr7	100352770	100353770	+	RP11-126L15.4|u87|ENSG00000121716|upEE	chr7	100352926	100353025	SUGP2|HepG2	99
chr7	100352770	100353770	+	RP11-126L15.4|u87|ENSG00000121716|upEE	chr7	100353098	100353123	DDX55|K562	25
chr7	100352770	100353770	+	RP11-126L15.4|u87|ENSG00000121716|upEE	chr7	100353097	100353131	U2AF1|HepG2	34
chr7	100352770	100353770	+	RP11-126L15.4|u87|ENSG00000121716|upEE	chr7	100353547	100353635	ILF3|K562	88
chr7	100352770	100353770	+	RP11-126L15.4|u87|ENSG00000121716|upEE	chr7	100353657	100353694	TIA1|K562	37
chr7	100352770	100353770	+	RP11-126L15.4|u87|ENSG00000121716|upEE	chr7	100352948	100352968	UCHL5|HepG2	20
chr7	100352770	100353770	+	RP11-126L15.4|u87|ENSG00000121716|upEE	chr7	100353650	100353671	PTBP1|K562	21
chr7	100352770	100353770	+	RP11-126L15.4|u87|ENSG00000121716|upEE	chr7	100352939	100352972	U2AF1|K562	33
chr7	100352770	100353770	+	RP11-126L15.4|u87|ENSG00000121716|upEE	chr7	100352951	100353011	FASTKD2|HepG2	60
chr7	100352770	100353770	+	RP11-126L15.4|u87|ENSG00000121716|upEE	chr7	100352985	100353022	AGGF1|K562	37
chr7	100352770	100353770	+	RP11-126L15.4|u87|ENSG00000121716|upEE	chr7	100353627	100353635	ZRANB2|K562	8
chr7	100352770	100353770	+	RP11-126L15.4|u87|ENSG00000121716|upEE	chr7	100353381	100353413	DHX30|HepG2	32
chr7	100352770	100353770	+	RP11-126L15.4|u87|ENSG00000121716|upEE	chr7	100353102	100353111	FASTKD2|HepG2	9
chr7	100352770	100353770	+	RP11-126L15.4|u87|ENSG00000121716|upEE	chr7	100353610	100353642	BUD13|K562	32
chr7	100352770	100353770	+	RP11-126L15.4|u87|ENSG00000121716|upEE	chr7	100352885	100352905	DHX30|K562	20
chr7	100352770	100353770	+	RP11-126L15.4|u87|ENSG00000121716|upEE	chr7	100353309	100353339	XRN2|K562	30
chr7	100352770	100353770	+	RP11-126L15.4|u87|ENSG00000121716|upEE	chr7	100353213	100353215	XPO5|HepG2	2
chr7	100352770	100353770	+	RP11-126L15.4|u87|ENSG00000121716|upEE	chr7	100353650	100353685	HNRNPM|K562	35
chr7	100352770	100353770	+	RP11-126L15.4|u87|ENSG00000121716|upEE	chr7	100352981	100353018	UCHL5|K562	37
chr7	100352770	100353770	+	RP11-126L15.4|u87|ENSG00000121716|upEE	chr7	100352941	100353019	CDC40|HepG2	78
chr7	100352770	100353770	+	RP11-126L15.4|u87|ENSG00000121716|upEE	chr7	100353208	100353237	BUD13|K562	29
chr7	100352770	100353770	+	RP11-126L15.4|u87|ENSG00000121716|upEE	chr7	100353607	100353631	FAM120A|HepG2	24
chr7	100352770	100353770	+	RP11-126L15.4|u87|ENSG00000121716|upEE	chr7	100353451	100353492	PPIL4|K562	41
chr7	100352770	100353770	+	RP11-126L15.4|u87|ENSG00000121716|upEE	chr7	100353315	100353329	SND1|HepG2	14
chr7	100352770	100353770	+	RP11-126L15.4|u87|ENSG00000121716|upEE	chr7	100352975	100353015	RBM15|HepG2	40
chr7	100352770	100353770	+	RP11-126L15.4|u87|ENSG00000121716|upEE	chr7	100353726	100353745	SLTM|K562	19
chr7	100352770	100353770	+	RP11-126L15.4|u87|ENSG00000121716|upEE	chr7	100353650	100353678	NKRF|HepG2	28
chr7	100352770	100353770	+	RP11-126L15.4|u87|ENSG00000121716|upEE	chr7	100353449	100353525	NOL12|HepG2	76
chr7	100352770	100353770	+	RP11-126L15.4|u87|ENSG00000121716|upEE	chr7	100352940	100352995	AKAP8L|K562	55
chr7	100352770	100353770	+	RP11-126L15.4|u87|ENSG00000121716|upEE	chr7	100353255	100353266	DDX55|K562	11
chr7	100352770	100353770	+	RP11-126L15.4|u87|ENSG00000121716|upEE	chr7	100353209	100353271	UPF1|K562	62
chr7	100352770	100353770	+	RP11-126L15.4|u87|ENSG00000121716|upEE	chr7	100353090	100353133	SRSF7|HepG2	43
chr7	100352770	100353770	+	RP11-126L15.4|u87|ENSG00000121716|upEE	chr7	100353645	100353674	TBRG4|K562	29
chr7	100352770	100353770	+	RP11-126L15.4|u87|ENSG00000121716|upEE	chr7	100352942	100352961	U2AF2|K562	19
chr7	100352770	100353770	+	RP11-126L15.4|u87|ENSG00000121716|upEE	chr7	100353358	100353402	U2AF2|K562	44
chr7	100352770	100353770	+	RP11-126L15.4|u87|ENSG00000121716|upEE	chr7	100353652	100353697	RPS3|HepG2	45
chr7	100352770	100353770	+	RP11-126L15.4|u87|ENSG00000121716|upEE	chr7	100353444	100353500	UCHL5|K562	56
chr7	100352770	100353770	+	RP11-126L15.4|u87|ENSG00000121716|upEE	chr7	100353347	100353429	HNRNPU|HepG2	82
chr7	100352770	100353770	+	RP11-126L15.4|u87|ENSG00000121716|upEE	chr7	100352984	100353021	UCHL5|K562	37
chr7	100352770	100353770	+	RP11-126L15.4|u87|ENSG00000121716|upEE	chr7	100353756	100353877	TARDBP|SH-SY5Y	14
chr7	100352770	100353770	+	RP11-126L15.4|u87|ENSG00000121716|upEE	chr7	100353294	100353348	PRPF8|HepG2	54
chr7	100352770	100353770	+	RP11-126L15.4|u87|ENSG00000121716|upEE	chr7	100353088	100353115	SRSF1|K562	27
chr7	100352770	100353770	+	RP11-126L15.4|u87|ENSG00000121716|upEE	chr7	100352975	100352988	NKRF|HepG2	13
chr7	100352770	100353770	+	RP11-126L15.4|u87|ENSG00000121716|upEE	chr7	100353359	100353397	U2AF2|HepG2	38
chr7	100352770	100353770	+	RP11-126L15.4|u87|ENSG00000121716|upEE	chr7	100352750	100352774	EIF3H|HepG2	4
chr7	100352770	100353770	+	RP11-126L15.4|u87|ENSG00000121716|upEE	chr7	100352942	100352983	BCCIP|HepG2	41
chr7	100352770	100353770	+	RP11-126L15.4|u87|ENSG00000121716|upEE	chr7	100353313	100353322	TRA2A|K562	9
chr7	100352770	100353770	+	RP11-126L15.4|u87|ENSG00000121716|upEE	chr7	100352944	100353002	DROSHA|K562	58
chr7	100352770	100353770	+	RP11-126L15.4|u87|ENSG00000121716|upEE	chr7	100353309	100353350	XRN2|HepG2	41
chr7	100352770	100353770	+	RP11-126L15.4|u87|ENSG00000121716|upEE	chr7	100353090	100353111	DDX24|K562	21
chr7	100352770	100353770	+	RP11-126L15.4|u87|ENSG00000121716|upEE	chr7	100352932	100352960	ZRANB2|K562	28
chr7	100352770	100353770	+	RP11-126L15.4|u87|ENSG00000121716|upEE	chr7	100353311	100353332	CSTF2T|K562	21
chr7	100352770	100353770	+	RP11-126L15.4|u87|ENSG00000121716|upEE	chr7	100352916	100352988	RBFOX2|HepG2	72
chr7	100352770	100353770	+	RP11-126L15.4|u87|ENSG00000121716|upEE	chr7	100352973	100353018	DROSHA|K562	45
chr7	100352770	100353770	+	RP11-126L15.4|u87|ENSG00000121716|upEE	chr7	100353587	100353623	GTF2F1|HepG2	36
chr7	100352770	100353770	+	RP11-126L15.4|u87|ENSG00000121716|upEE	chr7	100352867	100352890	MTPAP|K562	23
chr7	100352770	100353770	+	RP11-126L15.4|u87|ENSG00000121716|upEE	chr7	100352887	100352898	EIF3H|HepG2	11
chr7	100352770	100353770	+	RP11-126L15.4|u87|ENSG00000121716|upEE	chr7	100352957	100352982	LARP4|HepG2	25
chr7	100352770	100353770	+	RP11-126L15.4|u87|ENSG00000121716|upEE	chr7	100353722	100353760	DGCR8|HepG2	38
chr7	100352770	100353770	+	RP11-126L15.4|u87|ENSG00000121716|upEE	chr7	100353650	100353682	HNRNPL|K562	32
chr7	100352770	100353770	+	RP11-126L15.4|u87|ENSG00000121716|upEE	chr7	100353505	100353526	AGGF1|HepG2	21
chr7	100352770	100353770	+	RP11-126L15.4|u87|ENSG00000121716|upEE	chr7	100352995	100353020	ZRANB2|K562	25
chr7	100352770	100353770	+	RP11-126L15.4|u87|ENSG00000121716|upEE	chr7	100353737	100353760	DHX30|HepG2	23
chr7	100352770	100353770	+	RP11-126L15.4|u87|ENSG00000121716|upEE	chr7	100353091	100353111	EIF3H|HepG2	20
chr7	100352770	100353770	+	RP11-126L15.4|u87|ENSG00000121716|upEE	chr7	100353470	100353502	SRSF1|K562	32
chr7	100352770	100353770	+	RP11-126L15.4|u87|ENSG00000121716|upEE	chr7	100352934	100352985	PCBP2|HepG2	51
chr7	100352770	100353770	+	RP11-126L15.4|u87|ENSG00000121716|upEE	chr7	100352897	100353020	EFTUD2|HepG2	123
chr7	100352770	100353770	+	RP11-126L15.4|u87|ENSG00000121716|upEE	chr7	100353307	100353329	NOL12|HepG2	22
chr7	100352770	100353770	+	RP11-126L15.4|u87|ENSG00000121716|upEE	chr7	100353594	100353623	FASTKD2|HepG2	29
chr7	100352770	100353770	+	RP11-126L15.4|u87|ENSG00000121716|upEE	chr7	100353592	100353650	HNRNPM|K562	58
chr7	100352770	100353770	+	RP11-126L15.4|u87|ENSG00000121716|upEE	chr7	100353229	100353262	DDX24|K562	33
chr7	100352770	100353770	+	RP11-126L15.4|u87|ENSG00000121716|upEE	chr7	100353308	100353339	EFTUD2|K562	31
chr7	100352770	100353770	+	RP11-126L15.4|u87|ENSG00000121716|upEE	chr7	100353671	100353727	SF3B4|K562	56
chr7	100352770	100353770	+	RP11-126L15.4|u87|ENSG00000121716|upEE	chr7	100353080	100353123	UCHL5|K562	43
chr7	100352770	100353770	+	RP11-126L15.4|u87|ENSG00000121716|upEE	chr7	100352993	100353017	PPIG|HepG2	24
chr7	100352770	100353770	+	RP11-126L15.4|u87|ENSG00000121716|upEE	chr7	100352981	100353021	TRA2A|HepG2	40
chr7	100352770	100353770	+	RP11-126L15.4|u87|ENSG00000121716|upEE	chr7	100353212	100353219	SRSF1|K562	7
chr7	100352770	100353770	+	RP11-126L15.4|u87|ENSG00000121716|upEE	chr7	100353208	100353268	ZNF622|K562	60
chr7	100352770	100353770	+	RP11-126L15.4|u87|ENSG00000121716|upEE	chr7	100352929	100352975	GTF2F1|HepG2	46
chr7	100352770	100353770	+	RP11-126L15.4|u87|ENSG00000121716|upEE	chr7	100352962	100353000	TROVE2|HepG2	38
chr7	100352770	100353770	+	RP11-126L15.4|u87|ENSG00000121716|upEE	chr7	100352945	100352975	HNRNPU|K562	30
chr7	100352770	100353770	+	RP11-126L15.4|u87|ENSG00000121716|upEE	chr7	100352991	100353019	PPIG|HepG2	28
chr7	100352770	100353770	+	RP11-126L15.4|u87|ENSG00000121716|upEE	chr7	100353495	100353528	TRA2A|HepG2	33
chr7	100352770	100353770	+	RP11-126L15.4|u87|ENSG00000121716|upEE	chr7	100352868	100352902	ZNF622|K562	34
chr7	100352770	100353770	+	RP11-126L15.4|u87|ENSG00000121716|upEE	chr7	100353103	100353115	DDX55|K562	12
chr7	100352770	100353770	+	RP11-126L15.4|u87|ENSG00000121716|upEE	chr7	100353303	100353340	FAM120A|HepG2	37
chr7	100352770	100353770	+	RP11-126L15.4|u87|ENSG00000121716|upEE	chr7	100353376	100353404	AKAP8L|K562	28
chr7	100352770	100353770	+	RP11-126L15.4|u87|ENSG00000121716|upEE	chr7	100353586	100353620	RPS11|K562	34
chr7	100352770	100353770	+	RP11-126L15.4|u87|ENSG00000121716|upEE	chr7	100353008	100353022	IGF2BP2|K562	14
chr7	100352770	100353770	+	RP11-126L15.4|u87|ENSG00000121716|upEE	chr7	100353206	100353262	GRWD1|HepG2	56
chr7	100352770	100353770	+	RP11-126L15.4|u87|ENSG00000121716|upEE	chr7	100353086	100353118	DGCR8|K562	32
chr7	100352770	100353770	+	RP11-126L15.4|u87|ENSG00000121716|upEE	chr7	100353080	100353124	UCHL5|HepG2	44
chr7	100352770	100353770	+	RP11-126L15.4|u87|ENSG00000121716|upEE	chr7	100352938	100352978	SRSF1|K562	40
chr7	100352770	100353770	+	RP11-126L15.4|u87|ENSG00000121716|upEE	chr7	100353091	100353117	NCBP2|K562	26
chr7	100352770	100353770	+	RP11-126L15.4|u87|ENSG00000121716|upEE	chr7	100353474	100353494	GRWD1|HepG2	20
chr7	100352770	100353770	+	RP11-126L15.4|u87|ENSG00000121716|upEE	chr7	100353208	100353220	GTF2F1|K562	12
chr7	100352770	100353770	+	RP11-126L15.4|u87|ENSG00000121716|upEE	chr7	100352930	100353007	NKRF|HepG2	77
chr7	100352770	100353770	+	RP11-126L15.4|u87|ENSG00000121716|upEE	chr7	100352943	100352968	SUB1|HepG2	25
chr7	100352770	100353770	+	RP11-126L15.4|u87|ENSG00000121716|upEE	chr7	100352863	100352900	RBM15|K562	37
chr7	100352770	100353770	+	RP11-126L15.4|u87|ENSG00000121716|upEE	chr7	100352897	100352924	DKC1|HepG2	27
chr7	100352770	100353770	+	RP11-126L15.4|u87|ENSG00000121716|upEE	chr7	100353462	100353548	IGF2BP2|K562	86
chr7	100352770	100353770	+	RP11-126L15.4|u87|ENSG00000121716|upEE	chr7	100353000	100353024	HNRNPUL1|HepG2	24
chr7	100352770	100353770	+	RP11-126L15.4|u87|ENSG00000121716|upEE	chr7	100353515	100353548	RPS11|K562	33
chr7	100352770	100353770	+	RP11-126L15.4|u87|ENSG00000121716|upEE	chr7	100352936	100352986	DGCR8|HepG2	50
chr7	100352770	100353770	+	RP11-126L15.4|u87|ENSG00000121716|upEE	chr7	100353471	100353512	RBFOX2|K562	41
chr7	100352770	100353770	+	RP11-126L15.4|u87|ENSG00000121716|upEE	chr7	100353103	100353124	NOLC1|K562	21
chr7	100352770	100353770	+	RP11-126L15.4|u87|ENSG00000121716|upEE	chr7	100353502	100353553	FKBP4|HepG2	51
chr7	100352770	100353770	+	RP11-126L15.4|u87|ENSG00000121716|upEE	chr7	100353600	100353655	ILF3|HepG2	55
chr7	100352770	100353770	+	RP11-126L15.4|u87|ENSG00000121716|upEE	chr7	100353091	100353119	LSM11|K562	28
chr7	100352770	100353770	+	RP11-126L15.4|u87|ENSG00000121716|upEE	chr7	100353756	100353857	AGO2|HEK293S	14
chr7	100352770	100353770	+	RP11-126L15.4|u87|ENSG00000121716|upEE	chr7	100353322	100353326	U2AF2|HepG2	4
chr7	100352770	100353770	+	RP11-126L15.4|u87|ENSG00000121716|upEE	chr7	100353311	100353324	TROVE2|K562	13
chr7	100352770	100353770	+	RP11-126L15.4|u87|ENSG00000121716|upEE	chr7	100352993	100353012	EIF3H|HepG2	19
chr7	100352770	100353770	+	RP11-126L15.4|u87|ENSG00000121716|upEE	chr7	100353655	100353690	RBFOX2|HepG2	35
chr7	100352770	100353770	+	RP11-126L15.4|u87|ENSG00000121716|upEE	chr7	100352941	100353017	FKBP4|HepG2	76
chr7	100352770	100353770	+	RP11-126L15.4|u87|ENSG00000121716|upEE	chr7	100352942	100352980	SND1|HepG2	38
chr7	100352770	100353770	+	RP11-126L15.4|u87|ENSG00000121716|upEE	chr7	100353303	100353348	SLTM|HepG2	45
chr7	100352770	100353770	+	RP11-126L15.4|u87|ENSG00000121716|upEE	chr7	100353305	100353335	PCBP2|HepG2	30
chr7	100352770	100353770	+	RP11-126L15.4|u87|ENSG00000121716|upEE	chr7	100353610	100353684	PCBP2|HepG2	74
chr7	100352770	100353770	+	RP11-126L15.4|u87|ENSG00000121716|upEE	chr7	100353445	100353463	DDX3X|K562	18
chr7	100352770	100353770	+	RP11-126L15.4|u87|ENSG00000121716|upEE	chr7	100352925	100353017	SF3B1|K562	92
chr7	100352770	100353770	+	RP11-126L15.4|u87|ENSG00000121716|upEE	chr7	100353007	100353028	U2AF2|HepG2	21
chr7	100352770	100353770	+	RP11-126L15.4|u87|ENSG00000121716|upEE	chr7	100353649	100353667	HNRNPM|HepG2	18
chr7	100352770	100353770	+	RP11-126L15.4|u87|ENSG00000121716|upEE	chr7	100353086	100353128	BUD13|HepG2	42
chr7	100352770	100353770	+	RP11-126L15.4|u87|ENSG00000121716|upEE	chr7	100352896	100352903	GRWD1|HepG2	7
chr7	100352770	100353770	+	RP11-126L15.4|u87|ENSG00000121716|upEE	chr7	100353597	100353690	GRSF1|HepG2	93
chr7	100352770	100353770	+	RP11-126L15.4|u87|ENSG00000121716|upEE	chr7	100353234	100353249	PRPF8|K562	15
chr7	100352770	100353770	+	RP11-126L15.4|u87|ENSG00000121716|upEE	chr7	100352935	100352979	AUH|HepG2	44
chr7	100352770	100353770	+	RP11-126L15.4|u87|ENSG00000121716|upEE	chr7	100353594	100353638	GRWD1|HepG2	44
chr7	100352770	100353770	+	RP11-126L15.4|u87|ENSG00000121716|upEE	chr7	100352975	100353031	EFTUD2|K562	56
chr7	100352770	100353770	+	RP11-126L15.4|u87|ENSG00000121716|upEE	chr7	100353317	100353354	NOLC1|HepG2	37
chr7	100352770	100353770	+	RP11-126L15.4|u87|ENSG00000121716|upEE	chr7	100353075	100353119	GTF2F1|K562	44
chr7	100352770	100353770	+	RP11-126L15.4|u87|ENSG00000121716|upEE	chr7	100353492	100353550	AKAP8L|K562	58
chr7	100352770	100353770	+	RP11-126L15.4|u87|ENSG00000121716|upEE	chr7	100353348	100353409	PRPF8|HepG2	61
chr7	100352770	100353770	+	RP11-126L15.4|u87|ENSG00000121716|upEE	chr7	100353108	100353159	PRPF8|HepG2	51
chr7	100352770	100353770	+	RP11-126L15.4|u87|ENSG00000121716|upEE	chr7	100353599	100353642	XRN2|HepG2	43
chr7	100352770	100353770	+	RP11-126L15.4|u87|ENSG00000121716|upEE	chr7	100353084	100353120	PCBP2|HepG2	36
chr7	100352770	100353770	+	RP11-126L15.4|u87|ENSG00000121716|upEE	chr7	100353589	100353627	HNRNPA1|HepG2	38
chr7	100352770	100353770	+	RP11-126L15.4|u87|ENSG00000121716|upEE	chr7	100352875	100352888	RBM15|K562	13
chr7	100352770	100353770	+	RP11-126L15.4|u87|ENSG00000121716|upEE	chr7	100352921	100352983	BCCIP|HepG2	62
chr7	100352770	100353770	+	RP11-126L15.4|u87|ENSG00000121716|upEE	chr7	100352983	100353027	SF3B4|HepG2	44
chr7	100352770	100353770	+	RP11-126L15.4|u87|ENSG00000121716|upEE	chr7	100353210	100353222	PRPF8|K562	12
chr7	100352770	100353770	+	RP11-126L15.4|u87|ENSG00000121716|upEE	chr7	100353697	100353738	PTBP1|HepG2	41
chr7	100352770	100353770	+	RP11-126L15.4|u87|ENSG00000121716|upEE	chr7	100352932	100352985	CSTF2T|HepG2	53
chr7	100352770	100353770	+	RP11-126L15.4|u87|ENSG00000121716|upEE	chr7	100353077	100353116	LSM11|K562	39
chr7	100352770	100353770	+	RP11-126L15.4|u87|ENSG00000121716|upEE	chr7	100352927	100352967	TIA1|K562	40
chr7	100352770	100353770	+	RP11-126L15.4|u87|ENSG00000121716|upEE	chr7	100353240	100353269	ZNF622|K562	29
chr7	100352770	100353770	+	RP11-126L15.4|u87|ENSG00000121716|upEE	chr7	100353433	100353646	HNRNPK|K562	213
chr7	100352770	100353770	+	RP11-126L15.4|u87|ENSG00000121716|upEE	chr7	100352978	100353013	METAP2|K562	35
chr7	100352770	100353770	+	RP11-126L15.4|u87|ENSG00000121716|upEE	chr7	100353386	100353422	CSTF2|HepG2	36
chr7	100352770	100353770	+	RP11-126L15.4|u87|ENSG00000121716|upEE	chr7	100352937	100352959	NPM1|K562	22
chr7	100352770	100353770	+	RP11-126L15.4|u87|ENSG00000121716|upEE	chr7	100352957	100352993	AGGF1|K562	36
chr7	100352770	100353770	+	RP11-126L15.4|u87|ENSG00000121716|upEE	chr7	100353450	100353494	RBM15|K562	44
chr7	100352770	100353770	+	RP11-126L15.4|u87|ENSG00000121716|upEE	chr7	100353469	100353518	HLTF|K562	49
chr7	100352770	100353770	+	RP11-126L15.4|u87|ENSG00000121716|upEE	chr7	100353207	100353264	BUD13|HepG2	57
chr7	100352770	100353770	+	RP11-126L15.4|u87|ENSG00000121716|upEE	chr7	100353589	100353623	PUM2|K562	34
chr7	100352770	100353770	+	RP11-126L15.4|u87|ENSG00000121716|upEE	chr7	100353377	100353408	PPIG|HepG2	31
chr7	100352770	100353770	+	RP11-126L15.4|u87|ENSG00000121716|upEE	chr7	100353243	100353262	METAP2|K562	19
chr7	100352770	100353770	+	RP11-126L15.4|u87|ENSG00000121716|upEE	chr7	100353337	100353402	EFTUD2|HepG2	65
chr7	100352770	100353770	+	RP11-126L15.4|u87|ENSG00000121716|upEE	chr7	100353225	100353239	FAM120A|HepG2	14
chr7	100352770	100353770	+	RP11-126L15.4|u87|ENSG00000121716|upEE	chr7	100353080	100353124	UPF1|K562	44
chr7	100352770	100353770	+	RP11-126L15.4|u87|ENSG00000121716|upEE	chr7	100353711	100353742	TROVE2|HepG2	31
chr7	100352770	100353770	+	RP11-126L15.4|u87|ENSG00000121716|upEE	chr7	100352926	100352981	FAM120A|HepG2	55
chr7	100352770	100353770	+	RP11-126L15.4|u87|ENSG00000121716|upEE	chr7	100353209	100353232	DDX24|K562	23
chr7	100352770	100353770	+	RP11-126L15.4|u87|ENSG00000121716|upEE	chr7	100353091	100353121	MTPAP|K562	30
chr7	100352770	100353770	+	RP11-126L15.4|u87|ENSG00000121716|upEE	chr7	100353741	100353748	SMNDC1|K562	7
chr7	100352770	100353770	+	RP11-126L15.4|u87|ENSG00000121716|upEE	chr7	100353471	100353506	SND1|K562	35
chr7	100352770	100353770	+	RP11-126L15.4|u87|ENSG00000121716|upEE	chr7	100353655	100353666	PRPF8|K562	11
chr7	100352770	100353770	+	RP11-126L15.4|u87|ENSG00000121716|upEE	chr7	100353211	100353229	RBM27|K562	18
chr7	100352770	100353770	+	RP11-126L15.4|u87|ENSG00000121716|upEE	chr7	100353595	100353630	MTPAP|K562	35
chr7	100352770	100353770	+	RP11-126L15.4|u87|ENSG00000121716|upEE	chr7	100352950	100352983	RBM22|HepG2	33
chr7	100352770	100353770	+	RP11-126L15.4|u87|ENSG00000121716|upEE	chr7	100352990	100353014	BUD13|HepG2	24
chr7	100352770	100353770	+	RP11-126L15.4|u87|ENSG00000121716|upEE	chr7	100353372	100353382	PPIG|HepG2	10
chr7	100352770	100353770	+	RP11-126L15.4|u87|ENSG00000121716|upEE	chr7	100352969	100353013	RPS5|HepG2	44
chr7	100352770	100353770	+	RP11-126L15.4|u87|ENSG00000121716|upEE	chr7	100353420	100353581	HNRNPL|HepG2	161
chr7	100352770	100353770	+	RP11-126L15.4|u87|ENSG00000121716|upEE	chr7	100353658	100353697	SUPV3L1|HepG2	39
chr7	100352770	100353770	+	RP11-126L15.4|u87|ENSG00000121716|upEE	chr7	100352938	100352984	SUGP2|HepG2	46
chr7	100352770	100353770	+	RP11-126L15.4|u87|ENSG00000121716|upEE	chr7	100353667	100353684	MTPAP|K562	17
chr7	100352770	100353770	+	RP11-126L15.4|u87|ENSG00000121716|upEE	chr7	100353364	100353385	TIA1|K562	21
chr7	100352770	100353770	+	RP11-126L15.4|u87|ENSG00000121716|upEE	chr7	100353484	100353512	PTBP1|HepG2	28
chr7	100352770	100353770	+	RP11-126L15.4|u87|ENSG00000121716|upEE	chr7	100353756	100353857	TARDBP|SH-SY5Y	14
chr7	100352770	100353770	+	RP11-126L15.4|u87|ENSG00000121716|upEE	chr7	100353299	100353342	RBM22|K562	43
chr7	100352770	100353770	+	RP11-126L15.4|u87|ENSG00000121716|upEE	chr7	100352923	100352982	SLBP|K562	59
chr7	100352770	100353770	+	RP11-126L15.4|u87|ENSG00000121716|upEE	chr7	100353477	100353547	HNRNPL|K562	70
chr7	100352770	100353770	+	RP11-126L15.4|u87|ENSG00000121716|upEE	chr7	100353606	100353634	EIF3D|HepG2	28
chr7	100352770	100353770	+	RP11-126L15.4|u87|ENSG00000121716|upEE	chr7	100353608	100353630	RBM22|HepG2	22
chr7	100352770	100353770	+	RP11-126L15.4|u87|ENSG00000121716|upEE	chr7	100352945	100352972	SRSF7|HepG2	27
chr7	100352770	100353770	+	RP11-126L15.4|u87|ENSG00000121716|upEE	chr7	100353649	100353682	CSTF2T|HepG2	33
chr7	100352770	100353770	+	RP11-126L15.4|u87|ENSG00000121716|upEE	chr7	100353079	100353105	DDX55|HepG2	26
chr7	100352770	100353770	+	RP11-126L15.4|u87|ENSG00000121716|upEE	chr7	100353603	100353634	RBFOX2|HepG2	31
chr7	100352770	100353770	+	RP11-126L15.4|u87|ENSG00000121716|upEE	chr7	100352872	100352885	LSM11|K562	13
chr7	100352770	100353770	+	RP11-126L15.4|u87|ENSG00000121716|upEE	chr7	100353608	100353636	BCCIP|HepG2	28
chr7	100352770	100353770	+	RP11-126L15.4|u87|ENSG00000121716|upEE	chr7	100353597	100353628	DDX59|HepG2	31
chr7	100352770	100353770	+	RP11-126L15.4|u87|ENSG00000121716|upEE	chr7	100353592	100353628	SRSF7|HepG2	36
chr7	100352770	100353770	+	RP11-126L15.4|u87|ENSG00000121716|upEE	chr7	100353306	100353337	EFTUD2|HepG2	31
chr7	100352770	100353770	+	RP11-126L15.4|u87|ENSG00000121716|upEE	chr7	100353319	100353350	DGCR8|K562	31
chr7	100352770	100353770	+	RP11-126L15.4|u87|ENSG00000121716|upEE	chr7	100352945	100353002	KHDRBS1|K562	57
chr7	100352770	100353770	+	RP11-126L15.4|u87|ENSG00000121716|upEE	chr7	100352943	100353027	BUD13|HepG2	84
chr7	100352770	100353770	+	RP11-126L15.4|u87|ENSG00000121716|upEE	chr7	100353648	100353662	SMNDC1|HepG2	14
chr7	100352770	100353770	+	RP11-126L15.4|u87|ENSG00000121716|upEE	chr7	100353600	100353629	DHX30|K562	29
chr7	100352770	100353770	+	RP11-126L15.4|u87|ENSG00000121716|upEE	chr7	100352892	100352908	TBRG4|K562	16
chr7	100352770	100353770	+	RP11-126L15.4|u87|ENSG00000121716|upEE	chr7	100353577	100353630	GRWD1|HepG2	53
chr7	100352770	100353770	+	RP11-126L15.4|u87|ENSG00000121716|upEE	chr7	100353209	100353220	RPS3|HepG2	11
chr7	100352770	100353770	+	RP11-126L15.4|u87|ENSG00000121716|upEE	chr7	100353376	100353405	IGF2BP1|HepG2	29
chr7	100352770	100353770	+	RP11-126L15.4|u87|ENSG00000121716|upEE	chr7	100353088	100353122	BUD13|K562	34
chr7	100352770	100353770	+	RP11-126L15.4|u87|ENSG00000121716|upEE	chr7	100352972	100353025	DDX24|K562	53
chr7	100352770	100353770	+	RP11-126L15.4|u87|ENSG00000121716|upEE	chr7	100352960	100353012	SMNDC1|HepG2	52
chr7	100352770	100353770	+	RP11-126L15.4|u87|ENSG00000121716|upEE	chr7	100353490	100353548	TARDBP|K562	58
chr7	100352770	100353770	+	RP11-126L15.4|u87|ENSG00000121716|upEE	chr7	100353237	100353248	NCBP2|HepG2	11
chr7	100352770	100353770	+	RP11-126L15.4|u87|ENSG00000121716|upEE	chr7	100353653	100353677	AGGF1|HepG2	24
chr7	100352770	100353770	+	RP11-126L15.4|u87|ENSG00000121716|upEE	chr7	100353344	100353370	PRPF8|HepG2	26
chr7	100352770	100353770	+	RP11-126L15.4|u87|ENSG00000121716|upEE	chr7	100353291	100353355	EFTUD2|HepG2	64
chr7	100352770	100353770	+	RP11-126L15.4|u87|ENSG00000121716|upEE	chr7	100353601	100353626	RBFOX2|K562	25
chr7	100352770	100353770	+	RP11-126L15.4|u87|ENSG00000121716|upEE	chr7	100353727	100353740	ZRANB2|K562	13
chr7	100352770	100353770	+	RP11-126L15.4|u87|ENSG00000121716|upEE	chr7	100352938	100352967	DKC1|HepG2	29
chr7	100352770	100353770	+	RP11-126L15.4|u87|ENSG00000121716|upEE	chr7	100353584	100353631	RBM15|K562	47
chr7	100352770	100353770	+	RP11-126L15.4|u87|ENSG00000121716|upEE	chr7	100353213	100353262	PPIG|HepG2	49
chr7	100352770	100353770	+	RP11-126L15.4|u87|ENSG00000121716|upEE	chr7	100353227	100353231	PRPF8|HepG2	4
chr7	100352770	100353770	+	RP11-126L15.4|u87|ENSG00000121716|upEE	chr7	100353597	100353648	TIA1|K562	51
chr7	100352770	100353770	+	RP11-126L15.4|u87|ENSG00000121716|upEE	chr7	100353077	100353123	RBFOX2|K562	46
chr7	100352770	100353770	+	RP11-126L15.4|u87|ENSG00000121716|upEE	chr7	100353380	100353383	XRN2|HepG2	3
chr7	100352770	100353770	+	RP11-126L15.4|u87|ENSG00000121716|upEE	chr7	100353240	100353266	GRWD1|HepG2	26
chr7	100352770	100353770	+	RP11-126L15.4|u87|ENSG00000121716|upEE	chr7	100353482	100353737	AGO2|HEK293S	255
chr7	100352770	100353770	+	RP11-126L15.4|u87|ENSG00000121716|upEE	chr7	100353601	100353660	AUH|HepG2	59
chr7	100352770	100353770	+	RP11-126L15.4|u87|ENSG00000121716|upEE	chr7	100352998	100353015	LSM11|HepG2	17
chr7	100352770	100353770	+	RP11-126L15.4|u87|ENSG00000121716|upEE	chr7	100353660	100353708	NOLC1|K562	48
chr7	100352770	100353770	+	RP11-126L15.4|u87|ENSG00000121716|upEE	chr7	100353645	100353711	HNRNPC|HepG2	66
chr7	100352770	100353770	+	RP11-126L15.4|u87|ENSG00000121716|upEE	chr7	100353089	100353123	DDX24|K562	34
chr7	100352770	100353770	+	RP11-126L15.4|u87|ENSG00000121716|upEE	chr7	100353656	100353691	EIF3D|HepG2	35
chr7	100352770	100353770	+	RP11-126L15.4|u87|ENSG00000121716|upEE	chr7	100352964	100353077	NUDT21|HEK293	113
chr7	100352770	100353770	+	RP11-126L15.4|u87|ENSG00000121716|upEE	chr7	100353489	100353520	CPSF6|K562	31
chr7	100352770	100353770	+	RP11-126L15.4|u87|ENSG00000121716|upEE	chr7	100353601	100353623	RBM15|HepG2	22
chr7	100352770	100353770	+	RP11-126L15.4|u87|ENSG00000121716|upEE	chr7	100353662	100353684	RBM5|HepG2	22
chr7	100352770	100353770	+	RP11-126L15.4|u87|ENSG00000121716|upEE	chr7	100353084	100353118	TROVE2|HepG2	34
chr7	100352770	100353770	+	RP11-126L15.4|u87|ENSG00000121716|upEE	chr7	100353101	100353116	FASTKD2|HepG2	15
chr7	100352770	100353770	+	RP11-126L15.4|u87|ENSG00000121716|upEE	chr7	100353398	100353432	DDX24|K562	34
chr7	100352770	100353770	+	RP11-126L15.4|u87|ENSG00000121716|upEE	chr7	100353511	100353539	EWSR1|K562	28
chr7	100352770	100353770	+	RP11-126L15.4|u87|ENSG00000121716|upEE	chr7	100353306	100353363	DHX30|K562	57
chr7	100352770	100353770	+	RP11-126L15.4|u87|ENSG00000121716|upEE	chr7	100353082	100353101	SMNDC1|K562	19
chr7	100352770	100353770	+	RP11-126L15.4|u87|ENSG00000121716|upEE	chr7	100353590	100353612	DGCR8|K562	22
chr7	100352770	100353770	+	RP11-126L15.4|u87|ENSG00000121716|upEE	chr7	100353060	100353070	PUM2|K562	10
chr7	100352770	100353770	+	RP11-126L15.4|u87|ENSG00000121716|upEE	chr7	100353593	100353632	SRSF7|K562	39
chr7	100352770	100353770	+	RP11-126L15.4|u87|ENSG00000121716|upEE	chr7	100353372	100353410	UPF1|K562	38
chr7	100352770	100353770	+	RP11-126L15.4|u87|ENSG00000121716|upEE	chr7	100353601	100353712	CSTF2T|HepG2	111
chr7	100352770	100353770	+	RP11-126L15.4|u87|ENSG00000121716|upEE	chr7	100353312	100353350	ILF3|K562	38
chr7	100352770	100353770	+	RP11-126L15.4|u87|ENSG00000121716|upEE	chr7	100353364	100353392	PRPF8|K562	28
chr7	100352770	100353770	+	RP11-126L15.4|u87|ENSG00000121716|upEE	chr7	100353213	100353223	HLTF|K562	10
chr7	100352770	100353770	+	RP11-126L15.4|u87|ENSG00000121716|upEE	chr7	100353610	100353646	FAM120A|HepG2	36
chr7	100352770	100353770	+	RP11-126L15.4|u87|ENSG00000121716|upEE	chr7	100353302	100353334	DROSHA|K562	32
chr7	100352770	100353770	+	RP11-126L15.4|u87|ENSG00000121716|upEE	chr7	100353358	100353423	BUD13|HepG2	65
chr7	100352770	100353770	+	RP11-126L15.4|u87|ENSG00000121716|upEE	chr7	100352879	100352898	FASTKD2|HepG2	19
chr7	100352770	100353770	+	RP11-126L15.4|u87|ENSG00000121716|upEE	chr7	100352931	100352972	EIF4G2|K562	41
chr7	100352770	100353770	+	RP11-126L15.4|u87|ENSG00000121716|upEE	chr7	100352867	100352883	NOL12|HepG2	16
chr7	100352770	100353770	+	RP11-126L15.4|u87|ENSG00000121716|upEE	chr7	100353725	100353741	UCHL5|HepG2	16
chr7	100352770	100353770	+	RP11-126L15.4|u87|ENSG00000121716|upEE	chr7	100353078	100353106	RPS3|HepG2	28
chr7	100352770	100353770	+	RP11-126L15.4|u87|ENSG00000121716|upEE	chr7	100353650	100353690	NCBP2|HepG2	40
chr7	100352770	100353770	+	RP11-126L15.4|u87|ENSG00000121716|upEE	chr7	100353648	100353698	TIA1|K562	50
chr7	100352770	100353770	+	RP11-126L15.4|u87|ENSG00000121716|upEE	chr7	100353211	100353230	DDX55|K562	19
chr7	100352770	100353770	+	RP11-126L15.4|u87|ENSG00000121716|upEE	chr7	100353599	100353629	SRSF1|HepG2	30
chr7	100352770	100353770	+	RP11-126L15.4|u87|ENSG00000121716|upEE	chr7	100352997	100353027	TBRG4|HepG2	30
chr7	100352770	100353770	+	RP11-126L15.4|u87|ENSG00000121716|upEE	chr7	100352906	100352950	HNRNPM|K562	44
chr7	100352770	100353770	+	RP11-126L15.4|u87|ENSG00000121716|upEE	chr7	100353585	100353627	LSM11|K562	42
chr7	100352770	100353770	+	RP11-126L15.4|u87|ENSG00000121716|upEE	chr7	100353470	100353476	HNRNPA1|HepG2	6
chr7	100352770	100353770	+	RP11-126L15.4|u87|ENSG00000121716|upEE	chr7	100353102	100353124	YBX3|K562	22
chr7	100352770	100353770	+	RP11-126L15.4|u87|ENSG00000121716|upEE	chr7	100353210	100353246	UCHL5|K562	36
chr7	100352770	100353770	+	RP11-126L15.4|u87|ENSG00000121716|upEE	chr7	100353688	100353701	GTF2F1|HepG2	13
chr7	100352770	100353770	+	RP11-126L15.4|u87|ENSG00000121716|upEE	chr7	100353756	100353837	AGO2|HEK293S	14
chr7	100352770	100353770	+	RP11-126L15.4|u87|ENSG00000121716|upEE	chr7	100353208	100353251	RBFOX2|K562	43
chr7	100352770	100353770	+	RP11-126L15.4|u87|ENSG00000121716|upEE	chr7	100353661	100353701	HNRNPM|HepG2	40
chr7	100352770	100353770	+	RP11-126L15.4|u87|ENSG00000121716|upEE	chr7	100353369	100353391	DGCR8|K562	22
chr7	100352770	100353770	+	RP11-126L15.4|u87|ENSG00000121716|upEE	chr7	100353664	100353677	RBM5|HepG2	13
chr7	100352770	100353770	+	RP11-126L15.4|u87|ENSG00000121716|upEE	chr7	100353732	100353752	QKI|HepG2	20
chr7	100352770	100353770	+	RP11-126L15.4|u87|ENSG00000121716|upEE	chr7	100352935	100353012	MTPAP|K562	77
chr7	100352770	100353770	+	RP11-126L15.4|u87|ENSG00000121716|upEE	chr7	100353086	100353123	ZNF622|K562	37
chr7	100352770	100353770	+	RP11-126L15.4|u87|ENSG00000121716|upEE	chr7	100353454	100353479	FASTKD2|HepG2	25
chr7	100352770	100353770	+	RP11-126L15.4|u87|ENSG00000121716|upEE	chr7	100353220	100353246	ZRANB2|K562	26
chr7	100352770	100353770	+	RP11-126L15.4|u87|ENSG00000121716|upEE	chr7	100353084	100353123	SRSF1|HepG2	39
chr7	100352770	100353770	+	RP11-126L15.4|u87|ENSG00000121716|upEE	chr7	100353606	100353641	TRA2A|K562	35
chr7	100352770	100353770	+	RP11-126L15.4|u87|ENSG00000121716|upEE	chr7	100353101	100353118	PPIG|HepG2	17
chr7	100352770	100353770	+	RP11-126L15.4|u87|ENSG00000121716|upEE	chr7	100353604	100353672	HNRNPA1|HepG2	68
chr7	100352770	100353770	+	RP11-126L15.4|u87|ENSG00000121716|upEE	chr7	100353447	100353484	SRSF9|HepG2	37
chr7	100352770	100353770	+	RP11-126L15.4|u87|ENSG00000121716|upEE	chr7	100353101	100353121	PTBP1|HepG2	20
chr7	100352770	100353770	+	RP11-126L15.4|u87|ENSG00000121716|upEE	chr7	100353212	100353254	UCHL5|HepG2	42
chr7	100352770	100353770	+	RP11-126L15.4|u87|ENSG00000121716|upEE	chr7	100353720	100353761	HNRNPK|HepG2	41
chr7	100352770	100353770	+	RP11-126L15.4|u87|ENSG00000121716|upEE	chr7	100352933	100353011	CSTF2T|HepG2	78
chr7	100352770	100353770	+	RP11-126L15.4|u87|ENSG00000121716|upEE	chr7	100353361	100353401	PRPF8|K562	40
chr7	100352770	100353770	+	RP11-126L15.4|u87|ENSG00000121716|upEE	chr7	100353603	100353630	SRSF9|HepG2	27
chr7	100352770	100353770	+	RP11-126L15.4|u87|ENSG00000121716|upEE	chr7	100353307	100353352	IGF2BP1|HepG2	45
chr7	100352770	100353770	+	RP11-126L15.4|u87|ENSG00000121716|upEE	chr7	100353603	100353634	IGF2BP1|K562	31
chr7	100352770	100353770	+	RP11-126L15.4|u87|ENSG00000121716|upEE	chr7	100353307	100353328	RBFOX2|HepG2	21
chr7	100352770	100353770	+	RP11-126L15.4|u87|ENSG00000121716|upEE	chr7	100353301	100353345	FAM120A|HepG2	44
chr7	100352770	100353770	+	RP11-126L15.4|u87|ENSG00000121716|upEE	chr7	100353087	100353123	NOLC1|HepG2	36
chr7	100352770	100353770	+	RP11-126L15.4|u87|ENSG00000121716|upEE	chr7	100353094	100353134	POLR2G|HepG2	40
chr7	100352770	100353770	+	RP11-126L15.4|u87|ENSG00000121716|upEE	chr7	100352906	100352985	RBFOX2|HepG2	79
chr7	100352770	100353770	+	RP11-126L15.4|u87|ENSG00000121716|upEE	chr7	100353209	100353236	SRSF7|K562	27
chr7	100352770	100353770	+	RP11-126L15.4|u87|ENSG00000121716|upEE	chr7	100352963	100353032	FXR2|K562	69
chr7	100352770	100353770	+	RP11-126L15.4|u87|ENSG00000121716|upEE	chr7	100352927	100353011	GPKOW|K562	84
chr7	100352770	100353770	+	RP11-126L15.4|u87|ENSG00000121716|upEE	chr7	100352932	100352994	TIA1|K562	62
chr7	100352770	100353770	+	RP11-126L15.4|u87|ENSG00000121716|upEE	chr7	100352901	100352925	DROSHA|K562	24
chr7	100352770	100353770	+	RP11-126L15.4|u87|ENSG00000121716|upEE	chr7	100352987	100353023	KHSRP|K562	36
chr7	100352770	100353770	+	RP11-126L15.4|u87|ENSG00000121716|upEE	chr7	100353756	100353817	AGO2|HEK293S	14
chr7	100352770	100353770	+	RP11-126L15.4|u87|ENSG00000121716|upEE	chr7	100353209	100353213	NOL12|HepG2	4
chr7	100352770	100353770	+	RP11-126L15.4|u87|ENSG00000121716|upEE	chr7	100353646	100353671	HNRNPL|HepG2	25
chr7	100352770	100353770	+	RP11-126L15.4|u87|ENSG00000121716|upEE	chr7	100353727	100353765	HNRNPUL1|HepG2	38
chr7	100352770	100353770	+	RP11-126L15.4|u87|ENSG00000121716|upEE	chr7	100353458	100353498	SRSF1|K562	40
chr7	100352770	100353770	+	RP11-126L15.4|u87|ENSG00000121716|upEE	chr7	100353661	100353681	YWHAG|K562	20
chr7	100352770	100353770	+	RP11-126L15.4|u87|ENSG00000121716|upEE	chr7	100353101	100353123	SRSF7|K562	22
chr7	100352770	100353770	+	RP11-126L15.4|u87|ENSG00000121716|upEE	chr7	100353592	100353637	LSM11|HepG2	45
chr7	100352770	100353770	+	RP11-126L15.4|u87|ENSG00000121716|upEE	chr7	100352927	100352958	RPS3|K562	31
chr7	100352770	100353770	+	RP11-126L15.4|u87|ENSG00000121716|upEE	chr7	100352997	100353030	U2AF1|HepG2	33
chr7	100352770	100353770	+	RP11-126L15.4|u87|ENSG00000121716|upEE	chr7	100353302	100353339	U2AF2|K562	37
chr7	100352770	100353770	+	RP11-126L15.4|u87|ENSG00000121716|upEE	chr7	100353078	100353120	SRSF1|K562	42
chr7	100352770	100353770	+	RP11-126L15.4|u87|ENSG00000121716|upEE	chr7	100353085	100353125	SRSF9|HepG2	40
chr7	100352770	100353770	+	RP11-126L15.4|u87|ENSG00000121716|upEE	chr7	100353535	100353564	TNRC6A|K562	29
chr7	100352770	100353770	+	RP11-126L15.4|u87|ENSG00000121716|upEE	chr7	100352996	100353007	SUB1|HepG2	11
chr7	100352770	100353770	+	RP11-126L15.4|u87|ENSG00000121716|upEE	chr7	100352948	100353028	SF3B4|K562	80
chr7	100352770	100353770	+	RP11-126L15.4|u87|ENSG00000121716|upEE	chr7	100353374	100353398	HNRNPA1|K562	24
chr7	100352770	100353770	+	RP11-126L15.4|u87|ENSG00000121716|upEE	chr7	100353228	100353270	PPIG|HepG2	42
chr7	100352770	100353770	+	RP11-126L15.4|u87|ENSG00000121716|upEE	chr7	100352909	100352952	FTO|K562	43
chr7	100352770	100353770	+	RP11-126L15.4|u87|ENSG00000121716|upEE	chr7	100352948	100352957	HNRNPK|HepG2	9
chr7	100352770	100353770	+	RP11-126L15.4|u87|ENSG00000121716|upEE	chr7	100352936	100353005	RPS5|K562	69
chr7	100352770	100353770	+	RP11-126L15.4|u87|ENSG00000121716|upEE	chr7	100352936	100352968	HNRNPK|HepG2	32
chr7	100352770	100353770	+	RP11-126L15.4|u87|ENSG00000121716|upEE	chr7	100352991	100353035	U2AF1|K562	44
chr7	100352770	100353770	+	RP11-126L15.4|u87|ENSG00000121716|upEE	chr7	100353611	100353619	SND1|K562	8
chr7	100352770	100353770	+	RP11-126L15.4|u87|ENSG00000121716|upEE	chr7	100353209	100353216	TRA2A|HepG2	7
chr7	100352770	100353770	+	RP11-126L15.4|u87|ENSG00000121716|upEE	chr7	100353675	100353756	CSTF2T|K562	81
chr7	100352770	100353770	+	RP11-126L15.4|u87|ENSG00000121716|upEE	chr7	100353424	100353468	DDX24|K562	44
chr7	100352770	100353770	+	RP11-126L15.4|u87|ENSG00000121716|upEE	chr7	100353494	100353512	GPKOW|K562	18
chr7	100352770	100353770	+	RP11-126L15.4|u87|ENSG00000121716|upEE	chr7	100353645	100353674	RBM27|K562	29
chr7	100352770	100353770	+	RP11-126L15.4|u87|ENSG00000121716|upEE	chr7	100353574	100353622	TROVE2|K562	48
chr7	100352770	100353770	+	RP11-126L15.4|u87|ENSG00000121716|upEE	chr7	100353606	100353641	RBFOX2|HepG2	35
chr7	100352770	100353770	+	RP11-126L15.4|u87|ENSG00000121716|upEE	chr7	100353295	100353340	NKRF|HepG2	45
chr7	100352770	100353770	+	RP11-126L15.4|u87|ENSG00000121716|upEE	chr7	100353315	100353344	SF3B4|HepG2	29
chr7	100352770	100353770	+	RP11-126L15.4|u87|ENSG00000121716|upEE	chr7	100352925	100352969	XRCC6|HepG2	44
chr7	100352770	100353770	+	RP11-126L15.4|u87|ENSG00000121716|upEE	chr7	100353598	100353687	EIF4G2|K562	89
chr7	100352770	100353770	+	RP11-126L15.4|u87|ENSG00000121716|upEE	chr7	100353076	100353122	EIF3D|HepG2	46
chr7	100352770	100353770	+	RP11-126L15.4|u87|ENSG00000121716|upEE	chr7	100353645	100353692	EIF3D|HepG2	47
chr7	100352770	100353770	+	RP11-126L15.4|u87|ENSG00000121716|upEE	chr7	100353650	100353675	XRCC6|HepG2	25
chr7	100352770	100353770	+	RP11-126L15.4|u87|ENSG00000121716|upEE	chr7	100353061	100353102	BUD13|HepG2	41
chr7	100352770	100353770	+	RP11-126L15.4|u87|ENSG00000121716|upEE	chr7	100353304	100353359	RBM22|HepG2	55
chr7	100352770	100353770	+	RP11-126L15.4|u87|ENSG00000121716|upEE	chr7	100353221	100353231	DDX42|K562	10
chr7	100352770	100353770	+	RP11-126L15.4|u87|ENSG00000121716|upEE	chr7	100353324	100353345	HNRNPU|K562	21
chr7	100352770	100353770	+	RP11-126L15.4|u87|ENSG00000121716|upEE	chr7	100353211	100353227	GRWD1|HepG2	16
chr7	100352770	100353770	+	RP11-126L15.4|u87|ENSG00000121716|upEE	chr7	100353502	100353554	HNRNPL|K562	52
chr7	100352770	100353770	+	RP11-126L15.4|u87|ENSG00000121716|upEE	chr7	100353557	100353595	ZNF622|K562	38
chr7	100352770	100353770	+	RP11-126L15.4|u87|ENSG00000121716|upEE	chr7	100353582	100353652	FXR1|K562	70
chr7	100352770	100353770	+	RP11-126L15.4|u87|ENSG00000121716|upEE	chr7	100353504	100353619	HNRNPK|K562	115
chr7	100352770	100353770	+	RP11-126L15.4|u87|ENSG00000121716|upEE	chr7	100353639	100353685	PPIG|HepG2	46
chr7	100352770	100353770	+	RP11-126L15.4|u87|ENSG00000121716|upEE	chr7	100353763	100353776	HNRNPU|K562	7
chr7	100352770	100353770	+	RP11-126L15.4|u87|ENSG00000121716|upEE	chr7	100353461	100353561	XRN2|HepG2	100
chr7	100352770	100353770	+	RP11-126L15.4|u87|ENSG00000121716|upEE	chr7	100352877	100352879	UCHL5|HepG2	2
chr7	100352770	100353770	+	RP11-126L15.4|u87|ENSG00000121716|upEE	chr7	100352922	100352945	PTBP1|HepG2	23
chr7	100352770	100353770	+	RP11-126L15.4|u87|ENSG00000121716|upEE	chr7	100353593	100353623	GTF2F1|HepG2	30
chr7	100352770	100353770	+	RP11-126L15.4|u87|ENSG00000121716|upEE	chr7	100353532	100353553	AGGF1|K562	21
chr7	100352770	100353770	+	RP11-126L15.4|u87|ENSG00000121716|upEE	chr7	100352933	100353017	SF3A3|HepG2	84
chr7	100352770	100353770	+	RP11-126L15.4|u87|ENSG00000121716|upEE	chr7	100353595	100353639	IGF2BP1|HepG2	44
chr7	100352770	100353770	+	RP11-126L15.4|u87|ENSG00000121716|upEE	chr7	100352927	100352995	TROVE2|K562	68
chr7	100352770	100353770	+	RP11-126L15.4|u87|ENSG00000121716|upEE	chr7	100353490	100353541	BUD13|K562	51
chr7	100352770	100353770	+	RP11-126L15.4|u87|ENSG00000121716|upEE	chr7	100352998	100353015	EIF3D|HepG2	17
chr7	100352770	100353770	+	RP11-126L15.4|u87|ENSG00000121716|upEE	chr7	100353314	100353346	U2AF2|HepG2	32
chr7	100352770	100353770	+	RP11-126L15.4|u87|ENSG00000121716|upEE	chr7	100353457	100353470	SRSF1|K562	13
chr7	100352770	100353770	+	RP11-126L15.4|u87|ENSG00000121716|upEE	chr7	100353654	100353681	DDX59|HepG2	27
chr7	100352770	100353770	+	RP11-126L15.4|u87|ENSG00000121716|upEE	chr7	100353527	100353530	BUD13|HepG2	3
chr7	100352770	100353770	+	RP11-126L15.4|u87|ENSG00000121716|upEE	chr7	100353482	100353597	NUDT21|HEK293	115
chr7	100352770	100353770	+	RP11-126L15.4|u87|ENSG00000121716|upEE	chr7	100353307	100353345	XRN2|K562	38
chr7	100352770	100353770	+	RP11-126L15.4|u87|ENSG00000121716|upEE	chr7	100352937	100353025	RBFOX2|K562	88
chr7	100352770	100353770	+	RP11-126L15.4|u87|ENSG00000121716|upEE	chr7	100352934	100352995	FAM120A|HepG2	61
chr7	100352770	100353770	+	RP11-126L15.4|u87|ENSG00000121716|upEE	chr7	100353755	100353809	YBX3|K562	15
chr7	100352770	100353770	+	RP11-126L15.4|u87|ENSG00000121716|upEE	chr7	100353600	100353634	PRPF8|K562	34
chr7	100352770	100353770	+	RP11-126L15.4|u87|ENSG00000121716|upEE	chr7	100352937	100353006	GTF2F1|K562	69
chr7	100352770	100353770	+	RP11-126L15.4|u87|ENSG00000121716|upEE	chr7	100353718	100353737	RBM15|HepG2	19
chr7	100352770	100353770	+	RP11-126L15.4|u87|ENSG00000121716|upEE	chr7	100353359	100353374	HNRNPK|K562	15
chr7	100352770	100353770	+	RP11-126L15.4|u87|ENSG00000121716|upEE	chr7	100353292	100353353	TBRG4|HepG2	61
chr7	100352770	100353770	+	RP11-126L15.4|u87|ENSG00000121716|upEE	chr7	100353209	100353241	LSM11|HepG2	32
chr7	100352770	100353770	+	RP11-126L15.4|u87|ENSG00000121716|upEE	chr7	100353587	100353633	BUD13|K562	46
chr7	100352770	100353770	+	RP11-126L15.4|u87|ENSG00000121716|upEE	chr7	100353491	100353544	RBFOX2|HepG2	53
chr7	100352770	100353770	+	RP11-126L15.4|u87|ENSG00000121716|upEE	chr7	100353460	100353483	RBM15|HepG2	23
chr7	100352770	100353770	+	RP11-126L15.4|u87|ENSG00000121716|upEE	chr7	100353513	100353534	FXR2|K562	21
chr7	100352770	100353770	+	RP11-126L15.4|u87|ENSG00000121716|upEE	chr7	100353668	100353695	RBFOX2|HepG2	27
chr7	100352770	100353770	+	RP11-126L15.4|u87|ENSG00000121716|upEE	chr7	100353215	100353228	EIF3D|HepG2	13
chr7	100352770	100353770	+	RP11-126L15.4|u87|ENSG00000121716|upEE	chr7	100353518	100353538	SRSF1|HepG2	20
chr7	100352770	100353770	+	RP11-126L15.4|u87|ENSG00000121716|upEE	chr7	100353689	100353738	LARP4|HepG2	49
chr7	100352770	100353770	+	RP11-126L15.4|u87|ENSG00000121716|upEE	chr7	100352917	100352999	CPSF6|K562	82
chr7	100352770	100353770	+	RP11-126L15.4|u87|ENSG00000121716|upEE	chr7	100352928	100353002	XRCC6|HepG2	74
chr7	100352770	100353770	+	RP11-126L15.4|u87|ENSG00000121716|upEE	chr7	100352955	100353025	GPKOW|K562	70
chr7	100352770	100353770	+	RP11-126L15.4|u87|ENSG00000121716|upEE	chr7	100353213	100353223	YBX3|K562	10
chr7	100352770	100353770	+	RP11-126L15.4|u87|ENSG00000121716|upEE	chr7	100353668	100353729	HNRNPA1|HepG2	61
chr7	100352770	100353770	+	RP11-126L15.4|u87|ENSG00000121716|upEE	chr7	100352944	100352969	FKBP4|HepG2	25
chr7	100352770	100353770	+	RP11-126L15.4|u87|ENSG00000121716|upEE	chr7	100353603	100353622	SLTM|K562	19
chr7	100352770	100353770	+	RP11-126L15.4|u87|ENSG00000121716|upEE	chr7	100353087	100353123	ZNF622|K562	36
chr7	100352770	100353770	+	RP11-126L15.4|u87|ENSG00000121716|upEE	chr7	100353563	100353600	PTBP1|K562	37
chr7	100352770	100353770	+	RP11-126L15.4|u87|ENSG00000121716|upEE	chr7	100352930	100352997	XRN2|K562	67
chr7	100352770	100353770	+	RP11-126L15.4|u87|ENSG00000121716|upEE	chr7	100353602	100353656	CSTF2T|K562	54
chr7	100352770	100353770	+	RP11-126L15.4|u87|ENSG00000121716|upEE	chr7	100353598	100353639	HNRNPK|HepG2	41
chr7	100352770	100353770	+	RP11-126L15.4|u87|ENSG00000121716|upEE	chr7	100352919	100353019	PRPF8|K562	100
chr7	100352770	100353770	+	RP11-126L15.4|u87|ENSG00000121716|upEE	chr7	100352951	100352998	FXR1|K562	47
chr7	100352770	100353770	+	RP11-126L15.4|u87|ENSG00000121716|upEE	chr7	100353095	100353128	TRA2A|HepG2	33
chr7	100352770	100353770	+	RP11-126L15.4|u87|ENSG00000121716|upEE	chr7	100353113	100353131	FKBP4|HepG2	18
chr7	100352770	100353770	+	RP11-126L15.4|u87|ENSG00000121716|upEE	chr7	100353466	100353541	EIF4G2|K562	75
chr7	100352770	100353770	+	RP11-126L15.4|u87|ENSG00000121716|upEE	chr7	100353360	100353399	U2AF1|K562	39
chr7	100352770	100353770	+	RP11-126L15.4|u87|ENSG00000121716|upEE	chr7	100353481	100353555	IGF2BP1|HepG2	74
chr7	100352770	100353770	+	RP11-126L15.4|u87|ENSG00000121716|upEE	chr7	100353653	100353687	TROVE2|K562	34
chr7	100352770	100353770	+	RP11-126L15.4|u87|ENSG00000121716|upEE	chr7	100352934	100353025	EFTUD2|K562	91
chr7	100352770	100353770	+	RP11-126L15.4|u87|ENSG00000121716|upEE	chr7	100353325	100353337	EIF3D|HepG2	12
chr7	100352770	100353770	+	RP11-126L15.4|u87|ENSG00000121716|upEE	chr7	100353648	100353665	AGGF1|HepG2	17
chr7	100352770	100353770	+	RP11-126L15.4|u87|ENSG00000121716|upEE	chr7	100352950	100352971	DDX3X|HepG2	21
chr7	100352770	100353770	+	RP11-126L15.4|u87|ENSG00000121716|upEE	chr7	100353605	100353622	SRSF1|HepG2	17
chr7	100352770	100353770	+	RP11-126L15.4|u87|ENSG00000121716|upEE	chr7	100353086	100353122	FXR1|K562	36
chr7	100352770	100353770	+	RP11-126L15.4|u87|ENSG00000121716|upEE	chr7	100353304	100353360	CDC40|HepG2	56
chr7	100352770	100353770	+	RP11-126L15.4|u87|ENSG00000121716|upEE	chr7	100353703	100353740	PPIG|HepG2	37
chr7	100352770	100353770	+	RP11-126L15.4|u87|ENSG00000121716|upEE	chr7	100353640	100353689	RBM15|K562	49
chr7	100352770	100353770	+	RP11-126L15.4|u87|ENSG00000121716|upEE	chr7	100353240	100353261	YWHAG|K562	21
chr7	100352770	100353770	+	RP11-126L15.4|u87|ENSG00000121716|upEE	chr7	100353325	100353387	SUPV3L1|HepG2	62
chr7	100352770	100353770	+	RP11-126L15.4|u87|ENSG00000121716|upEE	chr7	100353487	100353559	EIF4G2|K562	72
chr7	100352770	100353770	+	RP11-126L15.4|u87|ENSG00000121716|upEE	chr7	100352946	100352972	SRSF9|HepG2	26
chr7	100352770	100353770	+	RP11-126L15.4|u87|ENSG00000121716|upEE	chr7	100353645	100353689	AKAP8L|K562	44
chr7	100352770	100353770	+	RP11-126L15.4|u87|ENSG00000121716|upEE	chr7	100353483	100353511	MTPAP|K562	28
chr7	100352770	100353770	+	RP11-126L15.4|u87|ENSG00000121716|upEE	chr7	100353210	100353236	U2AF2|HepG2	26
chr7	100352770	100353770	+	RP11-126L15.4|u87|ENSG00000121716|upEE	chr7	100353209	100353225	SRSF7|K562	16
chr7	100352770	100353770	+	RP11-126L15.4|u87|ENSG00000121716|upEE	chr7	100353319	100353329	CSTF2T|K562	10
chr7	100352770	100353770	+	RP11-126L15.4|u87|ENSG00000121716|upEE	chr7	100353618	100353650	POLR2G|HepG2	32
chr7	100352770	100353770	+	RP11-126L15.4|u87|ENSG00000121716|upEE	chr7	100353314	100353350	HNRNPUL1|K562	36
chr7	100352770	100353770	+	RP11-126L15.4|u87|ENSG00000121716|upEE	chr7	100352936	100352978	NCBP2|HepG2	42
chr7	100352770	100353770	+	RP11-126L15.4|u87|ENSG00000121716|upEE	chr7	100352898	100352912	PPIG|HepG2	14
chr7	100352770	100353770	+	RP11-126L15.4|u87|ENSG00000121716|upEE	chr7	100353602	100353629	IGF2BP1|K562	27
chr7	100352770	100353770	+	RP11-126L15.4|u87|ENSG00000121716|upEE	chr7	100352973	100353009	ILF3|HepG2	36
chr7	100352770	100353770	+	RP11-126L15.4|u87|ENSG00000121716|upEE	chr7	100353568	100353608	PUM2|K562	40
chr7	100352770	100353770	+	RP11-126L15.4|u87|ENSG00000121716|upEE	chr7	100353383	100353402	FAM120A|HepG2	19
chr7	100352770	100353770	+	RP11-126L15.4|u87|ENSG00000121716|upEE	chr7	100353597	100353619	TROVE2|HepG2	22
chr1	19596609	19597609	+	LINC00680|hela|ENSG00000173436|upEE	chr1	19596629	19596654	TIA1|K562	25
chr1	19596609	19597609	+	LINC00680|hela|ENSG00000173436|upEE	chr1	19596623	19596690	HNRNPL|K562	67
chr12	131928880	131929880	+	LINC00680|hela|ENSG00000177192|upEE	chr12	131929323	131929336	EIF3D|HepG2	13
chr12	131928880	131929880	+	LINC00680|hela|ENSG00000177192|upEE	chr12	131929310	131929351	FASTKD2|HepG2	41
chr12	131928880	131929880	+	LINC00680|hela|ENSG00000177192|upEE	chr12	131929273	131929388	DDX3X|K562	115
chr12	131928880	131929880	+	LINC00680|hela|ENSG00000177192|upEE	chr12	131929287	131929324	SRSF7|HepG2	37
chr12	131928880	131929880	+	LINC00680|hela|ENSG00000177192|upEE	chr12	131929312	131929357	CSTF2T|HepG2	45
chr12	131928880	131929880	+	LINC00680|hela|ENSG00000177192|upEE	chr12	131929293	131929339	HNRNPM|HepG2	46
chr12	131928880	131929880	+	LINC00680|hela|ENSG00000177192|upEE	chr12	131929285	131929323	NOL12|HepG2	38
chr12	131928880	131929880	+	LINC00680|hela|ENSG00000177192|upEE	chr12	131928927	131928955	SRSF1|HepG2	28
chr12	131928880	131929880	+	LINC00680|hela|ENSG00000177192|upEE	chr12	131929314	131929335	HNRNPC|HepG2	21
chr12	131928880	131929880	+	LINC00680|hela|ENSG00000177192|upEE	chr12	131928839	131928892	XRN2|HepG2	12
chr12	131928880	131929880	+	LINC00680|hela|ENSG00000177192|upEE	chr12	131929301	131929347	DDX3X|HepG2	46
chr12	131928880	131929880	+	LINC00680|hela|ENSG00000177192|upEE	chr12	131929288	131929340	DDX3X|K562	52
chr12	131928880	131929880	+	LINC00680|hela|ENSG00000177192|upEE	chr12	131929291	131929336	SRSF7|HepG2	45
chr12	131928880	131929880	+	LINC00680|hela|ENSG00000177192|upEE	chr12	131929309	131929336	DDX6|HepG2	27
chr12	131928880	131929880	+	LINC00680|hela|ENSG00000177192|upEE	chr12	131929338	131929386	NPM1|K562	48
chr12	131928880	131929880	+	LINC00680|hela|ENSG00000177192|upEE	chr12	131929297	131929346	NONO|K562	49
chr12	131928880	131929880	+	LINC00680|hela|ENSG00000177192|upEE	chr12	131929321	131929335	GTF2F1|K562	14
chr12	131928880	131929880	+	LINC00680|hela|ENSG00000177192|upEE	chr12	131929286	131929319	UCHL5|HepG2	33
chr12	131928880	131929880	+	LINC00680|hela|ENSG00000177192|upEE	chr12	131929338	131929354	TBRG4|HepG2	16
chr12	131928880	131929880	+	LINC00680|hela|ENSG00000177192|upEE	chr12	131929301	131929351	RPS3|K562	50
chr12	131928880	131929880	+	LINC00680|hela|ENSG00000177192|upEE	chr12	131929294	131929302	ZNF622|K562	8
chr12	131928880	131929880	+	LINC00680|hela|ENSG00000177192|upEE	chr12	131929286	131929303	YBX3|K562	17
chr12	131928880	131929880	+	LINC00680|hela|ENSG00000177192|upEE	chr12	131929289	131929333	FXR1|K562	44
chr12	131928880	131929880	+	LINC00680|hela|ENSG00000177192|upEE	chr12	131928888	131928918	RBM15|HepG2	30
chr12	131928880	131929880	+	LINC00680|hela|ENSG00000177192|upEE	chr12	131929311	131929346	SFPQ|HepG2	35
chr12	131928880	131929880	+	LINC00680|hela|ENSG00000177192|upEE	chr12	131929292	131929340	DDX6|K562	48
chr12	131928880	131929880	+	LINC00680|hela|ENSG00000177192|upEE	chr12	131928927	131928960	DDX3X|K562	33
chr12	131928880	131929880	+	LINC00680|hela|ENSG00000177192|upEE	chr12	131929273	131929377	NCBP2|HepG2	104
chr12	131928880	131929880	+	LINC00680|hela|ENSG00000177192|upEE	chr12	131929321	131929338	TBRG4|HepG2	17
chr12	131928880	131929880	+	LINC00680|hela|ENSG00000177192|upEE	chr12	131929320	131929341	DGCR8|K562	21
chr12	131928880	131929880	+	LINC00680|hela|ENSG00000177192|upEE	chr12	131929238	131929278	UPF1|K562	40
chr12	131928880	131929880	+	LINC00680|hela|ENSG00000177192|upEE	chr12	131929303	131929346	MTPAP|K562	43
chr12	131928880	131929880	+	LINC00680|hela|ENSG00000177192|upEE	chr12	131929310	131929336	DHX30|HepG2	26
chr12	131928880	131929880	+	LINC00680|hela|ENSG00000177192|upEE	chr12	131929340	131929389	DDX3X|K562	49
chr12	131928880	131929880	+	LINC00680|hela|ENSG00000177192|upEE	chr12	131929322	131929356	DGCR8|HepG2	34
chr12	131928880	131929880	+	LINC00680|hela|ENSG00000177192|upEE	chr12	131929298	131929353	NOLC1|K562	55
chr12	131928880	131929880	+	LINC00680|hela|ENSG00000177192|upEE	chr12	131929272	131929315	RBM22|K562	43
chr12	131928880	131929880	+	LINC00680|hela|ENSG00000177192|upEE	chr12	131929266	131929335	NCBP2|HepG2	69
chr12	131928880	131929880	+	LINC00680|hela|ENSG00000177192|upEE	chr12	131929345	131929375	HNRNPH|HEK293T	30
chr12	131928880	131929880	+	LINC00680|hela|ENSG00000177192|upEE	chr12	131929295	131929339	CSTF2T|HepG2	44
chr12	131928880	131929880	+	LINC00680|hela|ENSG00000177192|upEE	chr12	131929307	131929333	RBM15|K562	26
chr12	131928880	131929880	+	LINC00680|hela|ENSG00000177192|upEE	chr12	131929309	131929351	AUH|K562	42
chr12	131928880	131929880	+	LINC00680|hela|ENSG00000177192|upEE	chr12	131929313	131929324	NCBP2|K562	11
chr12	131928880	131929880	+	LINC00680|hela|ENSG00000177192|upEE	chr12	131929305	131929365	DDX3X|HepG2	60
chr12	131928880	131929880	+	LINC00680|hela|ENSG00000177192|upEE	chr12	131929322	131929347	DDX6|HepG2	25
chr12	131928880	131929880	+	LINC00680|hela|ENSG00000177192|upEE	chr12	131929000	131929076	NCBP2|HepG2	76
chr12	131928880	131929880	+	LINC00680|hela|ENSG00000177192|upEE	chr12	131929242	131929251	XRN2|K562	9
chr12	131928880	131929880	+	LINC00680|hela|ENSG00000177192|upEE	chr12	131929293	131929305	EIF3H|HepG2	12
chr12	131928880	131929880	+	LINC00680|hela|ENSG00000177192|upEE	chr12	131929316	131929328	XRCC6|K562	12
chr12	131928880	131929880	+	LINC00680|hela|ENSG00000177192|upEE	chr12	131929002	131929045	NCBP2|HepG2	43
chr12	131928880	131929880	+	LINC00680|hela|ENSG00000177192|upEE	chr12	131929277	131929330	DDX42|K562	53
chr12	131928880	131929880	+	LINC00680|hela|ENSG00000177192|upEE	chr12	131929309	131929333	CSTF2T|K562	24
chr12	131928880	131929880	+	LINC00680|hela|ENSG00000177192|upEE	chr12	131929301	131929325	SRSF1|K562	24
chr12	131928880	131929880	+	LINC00680|hela|ENSG00000177192|upEE	chr12	131929333	131929371	DDX55|K562	38
chr12	131928880	131929880	+	LINC00680|hela|ENSG00000177192|upEE	chr12	131929315	131929366	PCBP2|HepG2	51
chr12	131928880	131929880	+	LINC00680|hela|ENSG00000177192|upEE	chr12	131929316	131929318	SRSF1|HepG2	2
chr2	143952343	143953343	+	LINC00680|hela|ENSG00000121964|upEE	chr2	143952793	143952798	SUB1|HepG2	5
chr2	143952343	143953343	+	LINC00680|hela|ENSG00000121964|upEE	chr2	143952798	143952818	SUB1|HepG2	20
chr2	143952343	143953343	+	LINC00680|hela|ENSG00000121964|upEE	chr2	143952743	143952793	PRPF8|HepG2	50
chr2	143952343	143953343	+	LINC00680|hela|ENSG00000121964|upEE	chr2	143952932	143952971	CSTF2|HepG2	39
chr2	143952343	143953343	+	LINC00680|hela|ENSG00000121964|upEE	chr2	143952752	143952785	CDC40|HepG2	33
chr2	143952343	143953343	+	LINC00680|hela|ENSG00000121964|upEE	chr2	143952798	143952831	U2AF1|HepG2	33
chr2	143952343	143953343	+	LINC00680|hela|ENSG00000121964|upEE	chr2	143952793	143952846	U2AF2|HepG2	53
chr1	28509604	28510604	+	LINC00680|hela|ENSG00000180198|upEE	chr1	28510192	28510256	HNRNPU|K562	64
chr1	28509604	28510604	+	LINC00680|hela|ENSG00000180198|upEE	chr1	28510489	28510578	HNRNPU|HepG2	89
chr1	28509604	28510604	+	LINC00680|hela|ENSG00000180198|upEE	chr1	28510209	28510238	FTO|K562	29
chr1	28509604	28510604	+	LINC00680|hela|ENSG00000180198|upEE	chr1	28509940	28509991	HNRNPU|K562	51
chr1	28509604	28510604	+	LINC00680|hela|ENSG00000180198|upEE	chr1	28509913	28509926	DHX30|K562	13
chr1	28509604	28510604	+	LINC00680|hela|ENSG00000180198|upEE	chr1	28510278	28510308	HNRNPU|K562	30
chr1	28509604	28510604	+	LINC00680|hela|ENSG00000180198|upEE	chr1	28509817	28509821	ZRANB2|K562	4
chr1	28509604	28510604	+	LINC00680|hela|ENSG00000180198|upEE	chr1	28509527	28509607	FUBP3|HepG2	3
chr1	28509604	28510604	+	LINC00680|hela|ENSG00000180198|upEE	chr1	28510241	28510262	SF3B4|HepG2	21
chr1	28509604	28510604	+	LINC00680|hela|ENSG00000180198|upEE	chr1	28510555	28510562	SUB1|HepG2	7
chr1	28509604	28510604	+	LINC00680|hela|ENSG00000180198|upEE	chr1	28510543	28510557	RBM15|HepG2	14
chr1	28509604	28510604	+	LINC00680|hela|ENSG00000180198|upEE	chr1	28510219	28510229	GEMIN5|K562	10
chr1	28509604	28510604	+	LINC00680|hela|ENSG00000180198|upEE	chr1	28509562	28509628	KHSRP|K562	24
chr1	28509604	28510604	+	LINC00680|hela|ENSG00000180198|upEE	chr1	28509935	28509986	HNRNPA1|HepG2	51
chr1	28509604	28510604	+	LINC00680|hela|ENSG00000180198|upEE	chr1	28510112	28510158	RBFOX2|HepG2	46
chr1	28509604	28510604	+	LINC00680|hela|ENSG00000180198|upEE	chr1	28510188	28510244	EXOSC5|K562	56
chr1	28509604	28510604	+	LINC00680|hela|ENSG00000180198|upEE	chr1	28510069	28510100	SF3B1|K562	31
chr1	28509604	28510604	+	LINC00680|hela|ENSG00000180198|upEE	chr1	28509630	28509731	CSTF2T|K562	101
chr1	28509604	28510604	+	LINC00680|hela|ENSG00000180198|upEE	chr1	28510178	28510278	DDX6|K562	100
chr1	28509604	28510604	+	LINC00680|hela|ENSG00000180198|upEE	chr1	28509636	28509686	CDC40|HepG2	50
chr1	28509604	28510604	+	LINC00680|hela|ENSG00000180198|upEE	chr1	28509794	28509899	HNRNPA1|HepG2	105
chr1	28509604	28510604	+	LINC00680|hela|ENSG00000180198|upEE	chr1	28509656	28509685	SFPQ|HepG2	29
chr1	28509604	28510604	+	LINC00680|hela|ENSG00000180198|upEE	chr1	28509656	28509687	LIN28B|K562	31
chr1	28509604	28510604	+	LINC00680|hela|ENSG00000180198|upEE	chr1	28510175	28510185	SRSF7|HepG2	10
chr1	28509604	28510604	+	LINC00680|hela|ENSG00000180198|upEE	chr1	28509950	28509981	SLTM|K562	31
chr1	28509604	28510604	+	LINC00680|hela|ENSG00000180198|upEE	chr1	28510327	28510430	HNRNPU|K562	103
chr1	28509604	28510604	+	LINC00680|hela|ENSG00000180198|upEE	chr1	28509665	28509672	NONO|K562	7
chr1	28509604	28510604	+	LINC00680|hela|ENSG00000180198|upEE	chr1	28510285	28510404	HNRNPUL1|HepG2	119
chr1	28509604	28510604	+	LINC00680|hela|ENSG00000180198|upEE	chr1	28510278	28510327	HNRNPU|K562	49
chr1	28509604	28510604	+	LINC00680|hela|ENSG00000180198|upEE	chr1	28509924	28510007	HNRNPU|K562	83
chr1	28509604	28510604	+	LINC00680|hela|ENSG00000180198|upEE	chr1	28509849	28509915	HNRNPU|K562	66
chr1	28509604	28510604	+	LINC00680|hela|ENSG00000180198|upEE	chr1	28510124	28510191	EIF4G2|K562	67
chr1	28509604	28510604	+	LINC00680|hela|ENSG00000180198|upEE	chr1	28510518	28510577	CPSF6|K562	59
chr1	28509604	28510604	+	LINC00680|hela|ENSG00000180198|upEE	chr1	28510417	28510470	ILF3|HepG2	53
chr1	28509604	28510604	+	LINC00680|hela|ENSG00000180198|upEE	chr1	28509960	28509984	CSTF2T|HepG2	24
chr1	28509604	28510604	+	LINC00680|hela|ENSG00000180198|upEE	chr1	28509572	28509609	HNRNPK|K562	5
chr1	28509604	28510604	+	LINC00680|hela|ENSG00000180198|upEE	chr1	28510204	28510239	SF3B1|K562	35
chr1	28509604	28510604	+	LINC00680|hela|ENSG00000180198|upEE	chr1	28509852	28509948	CSTF2|HEK293	96
chr1	28509604	28510604	+	LINC00680|hela|ENSG00000180198|upEE	chr1	28510163	28510251	GTF2F1|K562	88
chr1	28509604	28510604	+	LINC00680|hela|ENSG00000180198|upEE	chr1	28509649	28509683	U2AF2|K562	34
chr1	28509604	28510604	+	LINC00680|hela|ENSG00000180198|upEE	chr1	28509642	28509665	SLBP|K562	23
chr1	28509604	28510604	+	LINC00680|hela|ENSG00000180198|upEE	chr1	28509653	28509669	RBM5|HepG2	16
chr1	28509604	28510604	+	LINC00680|hela|ENSG00000180198|upEE	chr1	28510564	28510584	TBRG4|K562	20
chr1	28509604	28510604	+	LINC00680|hela|ENSG00000180198|upEE	chr1	28510275	28510348	CSTF2|HeLa	73
chr1	28509604	28510604	+	LINC00680|hela|ENSG00000180198|upEE	chr1	28510179	28510252	EWSR1|K562	73
chr1	28509604	28510604	+	LINC00680|hela|ENSG00000180198|upEE	chr1	28509564	28509640	CPSF6|K562	36
chr1	28509604	28510604	+	LINC00680|hela|ENSG00000180198|upEE	chr1	28509949	28509992	DGCR8|K562	43
chr1	28509604	28510604	+	LINC00680|hela|ENSG00000180198|upEE	chr1	28510558	28510580	GEMIN5|K562	22
chr1	28509604	28510604	+	LINC00680|hela|ENSG00000180198|upEE	chr1	28510275	28510368	CSTF2|HeLa	93
chr1	28509604	28510604	+	LINC00680|hela|ENSG00000180198|upEE	chr1	28510212	28510246	TBRG4|K562	34
chr1	28509604	28510604	+	LINC00680|hela|ENSG00000180198|upEE	chr1	28510276	28510358	DROSHA|K562	82
chr1	28509604	28510604	+	LINC00680|hela|ENSG00000180198|upEE	chr1	28509914	28509933	SND1|HepG2	19
chr1	28509604	28510604	+	LINC00680|hela|ENSG00000180198|upEE	chr1	28510484	28510535	FAM120A|HepG2	51
chr1	28509604	28510604	+	LINC00680|hela|ENSG00000180198|upEE	chr1	28510506	28510568	HNRNPC|HeLa	62
chr1	28509604	28510604	+	LINC00680|hela|ENSG00000180198|upEE	chr1	28510182	28510194	SND1|HepG2	12
chr1	28509604	28510604	+	LINC00680|hela|ENSG00000180198|upEE	chr1	28510190	28510259	SF3B4|HepG2	69
chr1	28509604	28510604	+	LINC00680|hela|ENSG00000180198|upEE	chr1	28509963	28509969	FXR2|K562	6
chr1	28509604	28510604	+	LINC00680|hela|ENSG00000180198|upEE	chr1	28509652	28509680	ILF3|HepG2	28
chr1	28509604	28510604	+	LINC00680|hela|ENSG00000180198|upEE	chr1	28509853	28509883	DDX59|HepG2	30
chr1	28509604	28510604	+	LINC00680|hela|ENSG00000180198|upEE	chr1	28510192	28510262	NONO|K562	70
chr1	28509604	28510604	+	LINC00680|hela|ENSG00000180198|upEE	chr1	28510217	28510300	AARS|K562	83
chr1	28509604	28510604	+	LINC00680|hela|ENSG00000180198|upEE	chr1	28510189	28510215	PPIL4|K562	26
chr1	28509604	28510604	+	LINC00680|hela|ENSG00000180198|upEE	chr1	28510233	28510270	YWHAG|K562	37
chr1	28509604	28510604	+	LINC00680|hela|ENSG00000180198|upEE	chr1	28510404	28510420	HNRNPUL1|HepG2	16
chr1	28509604	28510604	+	LINC00680|hela|ENSG00000180198|upEE	chr1	28509861	28509870	EIF3D|HepG2	9
chr1	28509604	28510604	+	LINC00680|hela|ENSG00000180198|upEE	chr1	28510375	28510400	SRSF7|K562	25
chr1	28509604	28510604	+	LINC00680|hela|ENSG00000180198|upEE	chr1	28509936	28509972	XPO5|HepG2	36
chr1	28509604	28510604	+	LINC00680|hela|ENSG00000180198|upEE	chr1	28509856	28509879	TARDBP|K562	23
chr1	28509604	28510604	+	LINC00680|hela|ENSG00000180198|upEE	chr1	28510214	28510253	IGF2BP1|K562	39
chr1	28509604	28510604	+	LINC00680|hela|ENSG00000180198|upEE	chr1	28510161	28510198	AGGF1|K562	37
chr1	28509604	28510604	+	LINC00680|hela|ENSG00000180198|upEE	chr1	28509823	28509848	FKBP4|HepG2	25
chr1	28509604	28510604	+	LINC00680|hela|ENSG00000180198|upEE	chr1	28509879	28509905	EIF3D|HepG2	26
chr1	28509604	28510604	+	LINC00680|hela|ENSG00000180198|upEE	chr1	28510487	28510521	HNRNPM|HepG2	34
chr1	28509604	28510604	+	LINC00680|hela|ENSG00000180198|upEE	chr1	28510217	28510253	DDX6|K562	36
chr1	28509604	28510604	+	LINC00680|hela|ENSG00000180198|upEE	chr1	28509650	28509677	BCCIP|HepG2	27
chr1	28509604	28510604	+	LINC00680|hela|ENSG00000180198|upEE	chr1	28510192	28510228	CSTF2|HeLa	36
chr1	28509604	28510604	+	LINC00680|hela|ENSG00000180198|upEE	chr1	28509898	28509939	FKBP4|HepG2	41
chr1	28509604	28510604	+	LINC00680|hela|ENSG00000180198|upEE	chr1	28509747	28509831	HNRNPA1|HepG2	84
chr1	28509604	28510604	+	LINC00680|hela|ENSG00000180198|upEE	chr1	28509823	28509848	FUS|NA	25
chr1	28509604	28510604	+	LINC00680|hela|ENSG00000180198|upEE	chr1	28510324	28510338	ZNF622|K562	14
chr1	28509604	28510604	+	LINC00680|hela|ENSG00000180198|upEE	chr1	28510202	28510240	EIF3H|HepG2	38
chr1	28509604	28510604	+	LINC00680|hela|ENSG00000180198|upEE	chr1	28509654	28509686	U2AF1|HepG2	32
chr1	28509604	28510604	+	LINC00680|hela|ENSG00000180198|upEE	chr1	28509999	28510041	UCHL5|HepG2	42
chr1	28509604	28510604	+	LINC00680|hela|ENSG00000180198|upEE	chr1	28510208	28510237	SUGP2|HepG2	29
chr1	28509604	28510604	+	LINC00680|hela|ENSG00000180198|upEE	chr1	28510128	28510162	DHX30|HepG2	34
chr1	28509604	28510604	+	LINC00680|hela|ENSG00000180198|upEE	chr1	28509645	28509683	NONO|K562	38
chr1	28509604	28510604	+	LINC00680|hela|ENSG00000180198|upEE	chr1	28510192	28510228	ELAVL1|HEK293	36
chr1	28509604	28510604	+	LINC00680|hela|ENSG00000180198|upEE	chr1	28510360	28510381	TBRG4|K562	21
chr1	28509604	28510604	+	LINC00680|hela|ENSG00000180198|upEE	chr1	28510189	28510250	TBRG4|K562	61
chr1	28509604	28510604	+	LINC00680|hela|ENSG00000180198|upEE	chr1	28509788	28509827	HNRNPU|K562	39
chr1	28509604	28510604	+	LINC00680|hela|ENSG00000180198|upEE	chr1	28510225	28510262	SUGP2|HepG2	37
chr1	28509604	28510604	+	LINC00680|hela|ENSG00000180198|upEE	chr1	28509806	28509902	SAFB2|K562	96
chr1	28509604	28510604	+	LINC00680|hela|ENSG00000180198|upEE	chr1	28509630	28509682	METAP2|K562	52
chr1	28509604	28510604	+	LINC00680|hela|ENSG00000180198|upEE	chr1	28509640	28509684	KHSRP|K562	44
chr1	28509604	28510604	+	LINC00680|hela|ENSG00000180198|upEE	chr1	28509883	28509886	RBM5|HepG2	3
chr1	28509604	28510604	+	LINC00680|hela|ENSG00000180198|upEE	chr1	28510166	28510225	LARP7|K562	59
chr1	28509604	28510604	+	LINC00680|hela|ENSG00000180198|upEE	chr1	28509946	28509979	SMNDC1|K562	33
chr1	28509604	28510604	+	LINC00680|hela|ENSG00000180198|upEE	chr1	28510316	28510383	CSTF2T|K562	67
chr1	28509604	28510604	+	LINC00680|hela|ENSG00000180198|upEE	chr1	28510132	28510196	SLTM|K562	64
chr1	28509604	28510604	+	LINC00680|hela|ENSG00000180198|upEE	chr1	28509654	28509686	FKBP4|HepG2	32
chr1	28509604	28510604	+	LINC00680|hela|ENSG00000180198|upEE	chr1	28509939	28509982	RBM22|HepG2	43
chr1	28509604	28510604	+	LINC00680|hela|ENSG00000180198|upEE	chr1	28509762	28509769	DDX42|K562	7
chr1	28509604	28510604	+	LINC00680|hela|ENSG00000180198|upEE	chr1	28509659	28509667	HNRNPL|HepG2	8
chr1	28509604	28510604	+	LINC00680|hela|ENSG00000180198|upEE	chr1	28510171	28510220	ZRANB2|K562	49
chr1	28509604	28510604	+	LINC00680|hela|ENSG00000180198|upEE	chr1	28509828	28509909	TAF15|K562	81
chr1	28509604	28510604	+	LINC00680|hela|ENSG00000180198|upEE	chr1	28510357	28510374	XRCC6|K562	17
chr1	28509604	28510604	+	LINC00680|hela|ENSG00000180198|upEE	chr1	28509936	28509982	AGGF1|HepG2	46
chr1	28509604	28510604	+	LINC00680|hela|ENSG00000180198|upEE	chr1	28510318	28510381	CSTF2|HepG2	63
chr1	28509604	28510604	+	LINC00680|hela|ENSG00000180198|upEE	chr1	28509633	28509708	CSTF2|HepG2	75
chr1	28509604	28510604	+	LINC00680|hela|ENSG00000180198|upEE	chr1	28510161	28510271	GTF2F1|HepG2	110
chr1	28509604	28510604	+	LINC00680|hela|ENSG00000180198|upEE	chr1	28510358	28510373	DDX59|HepG2	15
chr1	28509604	28510604	+	LINC00680|hela|ENSG00000180198|upEE	chr1	28509650	28509676	HNRNPK|HepG2	26
chr1	28509604	28510604	+	LINC00680|hela|ENSG00000180198|upEE	chr1	28509856	28509893	EFTUD2|HepG2	37
chr1	28509604	28510604	+	LINC00680|hela|ENSG00000180198|upEE	chr1	28510297	28510381	ILF3|K562	84
chr1	28509604	28510604	+	LINC00680|hela|ENSG00000180198|upEE	chr1	28510182	28510214	IGF2BP1|HepG2	32
chr1	28509604	28510604	+	LINC00680|hela|ENSG00000180198|upEE	chr1	28510334	28510395	XRN2|HepG2	61
chr1	28509604	28510604	+	LINC00680|hela|ENSG00000180198|upEE	chr1	28510199	28510247	GNL3|K562	48
chr1	28509604	28510604	+	LINC00680|hela|ENSG00000180198|upEE	chr1	28510344	28510385	XPO5|HepG2	41
chr1	28509604	28510604	+	LINC00680|hela|ENSG00000180198|upEE	chr1	28509656	28509681	DGCR8|K562	25
chr1	28509604	28510604	+	LINC00680|hela|ENSG00000180198|upEE	chr1	28510549	28510595	ILF3|HepG2	46
chr1	28509604	28510604	+	LINC00680|hela|ENSG00000180198|upEE	chr1	28510359	28510376	DHX30|K562	17
chr1	28509604	28510604	+	LINC00680|hela|ENSG00000180198|upEE	chr1	28510186	28510223	SND1|HepG2	37
chr1	28509604	28510604	+	LINC00680|hela|ENSG00000180198|upEE	chr1	28510330	28510385	HNRNPUL1|HepG2	55
chr1	28509604	28510604	+	LINC00680|hela|ENSG00000180198|upEE	chr1	28510197	28510277	NKRF|HepG2	80
chr1	28509604	28510604	+	LINC00680|hela|ENSG00000180198|upEE	chr1	28509640	28509688	CPSF6|K562	48
chr1	28509604	28510604	+	LINC00680|hela|ENSG00000180198|upEE	chr1	28509649	28509691	U2AF1|K562	42
chr1	28509604	28510604	+	LINC00680|hela|ENSG00000180198|upEE	chr1	28509913	28509985	DGCR8|HepG2	72
chr1	28509604	28510604	+	LINC00680|hela|ENSG00000180198|upEE	chr1	28510212	28510234	IGF2BP3|HepG2	22
chr1	28509604	28510604	+	LINC00680|hela|ENSG00000180198|upEE	chr1	28510171	28510268	AGGF1|HepG2	97
chr1	28509604	28510604	+	LINC00680|hela|ENSG00000180198|upEE	chr1	28509651	28509688	IGF2BP3|HepG2	37
chr1	28509604	28510604	+	LINC00680|hela|ENSG00000180198|upEE	chr1	28510511	28510547	DDX6|HepG2	36
chr1	28509604	28510604	+	LINC00680|hela|ENSG00000180198|upEE	chr1	28510502	28510540	HLTF|K562	38
chr1	28509604	28510604	+	LINC00680|hela|ENSG00000180198|upEE	chr1	28509655	28509693	RBFOX2|HepG2	38
chr1	28509604	28510604	+	LINC00680|hela|ENSG00000180198|upEE	chr1	28509868	28509879	HNRNPL|HepG2	11
chr1	28509604	28510604	+	LINC00680|hela|ENSG00000180198|upEE	chr1	28510412	28510488	CSTF2|HeLa	76
chr1	28509604	28510604	+	LINC00680|hela|ENSG00000180198|upEE	chr1	28509984	28510020	LIN28B|HepG2	36
chr1	28509604	28510604	+	LINC00680|hela|ENSG00000180198|upEE	chr1	28509653	28509680	ILF3|HepG2	27
chr1	28509604	28510604	+	LINC00680|hela|ENSG00000180198|upEE	chr1	28510205	28510219	RBM5|HepG2	14
chr1	28509604	28510604	+	LINC00680|hela|ENSG00000180198|upEE	chr1	28510209	28510284	CSTF2|HepG2	75
chr1	28509604	28510604	+	LINC00680|hela|ENSG00000180198|upEE	chr1	28509952	28509986	XRN2|HepG2	34
chr1	28509604	28510604	+	LINC00680|hela|ENSG00000180198|upEE	chr1	28510502	28510541	U2AF1|HepG2	39
chr1	28509604	28510604	+	LINC00680|hela|ENSG00000180198|upEE	chr1	28510230	28510254	FAM120A|HepG2	24
chr1	28509604	28510604	+	LINC00680|hela|ENSG00000180198|upEE	chr1	28509648	28509693	RBFOX2|HepG2	45
chr1	28509604	28510604	+	LINC00680|hela|ENSG00000180198|upEE	chr1	28510186	28510277	TROVE2|HepG2	91
chr1	28509604	28510604	+	LINC00680|hela|ENSG00000180198|upEE	chr1	28510286	28510298	RBM5|HepG2	12
chr1	28509604	28510604	+	LINC00680|hela|ENSG00000180198|upEE	chr1	28509831	28509841	SUPV3L1|HepG2	10
chr1	28509604	28510604	+	LINC00680|hela|ENSG00000180198|upEE	chr1	28509947	28509977	YWHAG|K562	30
chr1	28509604	28510604	+	LINC00680|hela|ENSG00000180198|upEE	chr1	28509793	28509825	DHX30|HepG2	32
chr1	28509604	28510604	+	LINC00680|hela|ENSG00000180198|upEE	chr1	28509820	28509838	SLTM|HepG2	18
chr1	28509604	28510604	+	LINC00680|hela|ENSG00000180198|upEE	chr1	28510359	28510380	SLTM|HepG2	21
chr1	28509604	28510604	+	LINC00680|hela|ENSG00000180198|upEE	chr1	28510229	28510262	BUD13|HepG2	33
chr1	28509604	28510604	+	LINC00680|hela|ENSG00000180198|upEE	chr1	28510173	28510250	TAF15|K562	77
chr1	28509604	28510604	+	LINC00680|hela|ENSG00000180198|upEE	chr1	28510315	28510338	SND1|K562	23
chr1	28509604	28510604	+	LINC00680|hela|ENSG00000180198|upEE	chr1	28509951	28509966	EIF3D|HepG2	15
chr1	28509604	28510604	+	LINC00680|hela|ENSG00000180198|upEE	chr1	28510172	28510216	HNRNPA1|HepG2	44
chr1	28509604	28510604	+	LINC00680|hela|ENSG00000180198|upEE	chr1	28510340	28510386	RBM22|HepG2	46
chr1	28509604	28510604	+	LINC00680|hela|ENSG00000180198|upEE	chr1	28510160	28510218	HNRNPA1|HepG2	58
chr1	28509604	28510604	+	LINC00680|hela|ENSG00000180198|upEE	chr1	28509914	28509944	EWSR1|K562	30
chr1	28509604	28510604	+	LINC00680|hela|ENSG00000180198|upEE	chr1	28509861	28509873	DDX59|HepG2	12
chr1	28509604	28510604	+	LINC00680|hela|ENSG00000180198|upEE	chr1	28509659	28509674	PRPF8|K562	15
chr1	28509604	28510604	+	LINC00680|hela|ENSG00000180198|upEE	chr1	28510206	28510266	NKRF|HepG2	60
chr1	28509604	28510604	+	LINC00680|hela|ENSG00000180198|upEE	chr1	28510562	28510585	SUB1|HepG2	23
chr1	28509604	28510604	+	LINC00680|hela|ENSG00000180198|upEE	chr1	28510196	28510245	HNRNPUL1|HepG2	49
chr1	28509604	28510604	+	LINC00680|hela|ENSG00000180198|upEE	chr1	28510165	28510207	FASTKD2|K562	42
chr1	28509604	28510604	+	LINC00680|hela|ENSG00000180198|upEE	chr1	28509636	28509686	METAP2|K562	50
chr1	28509604	28510604	+	LINC00680|hela|ENSG00000180198|upEE	chr1	28509662	28509680	DDX42|K562	18
chr1	28509604	28510604	+	LINC00680|hela|ENSG00000180198|upEE	chr1	28510202	28510218	ILF3|HepG2	16
chr1	28509604	28510604	+	LINC00680|hela|ENSG00000180198|upEE	chr1	28509761	28509777	CDC40|HepG2	16
chr1	28509604	28510604	+	LINC00680|hela|ENSG00000180198|upEE	chr1	28510224	28510250	TARDBP|K562	26
chr1	28509604	28510604	+	LINC00680|hela|ENSG00000180198|upEE	chr1	28509654	28509686	SRSF9|HepG2	32
chr1	28509604	28510604	+	LINC00680|hela|ENSG00000180198|upEE	chr1	28510218	28510261	HNRNPA1|HepG2	43
chr1	28509604	28510604	+	LINC00680|hela|ENSG00000180198|upEE	chr1	28510272	28510322	XPO5|HepG2	50
chr1	28509604	28510604	+	LINC00680|hela|ENSG00000180198|upEE	chr1	28510204	28510248	AGGF1|K562	44
chr1	28509604	28510604	+	LINC00680|hela|ENSG00000180198|upEE	chr1	28510484	28510550	CSTF2T|HepG2	66
chr1	28509604	28510604	+	LINC00680|hela|ENSG00000180198|upEE	chr1	28509552	28509613	QKI|K562	9
chr1	28509604	28510604	+	LINC00680|hela|ENSG00000180198|upEE	chr1	28510126	28510145	SF3A3|HepG2	19
chr1	28509604	28510604	+	LINC00680|hela|ENSG00000180198|upEE	chr1	28509936	28509976	GTF2F1|HepG2	40
chr1	28509604	28510604	+	LINC00680|hela|ENSG00000180198|upEE	chr1	28509653	28509695	TARDBP|K562	42
chr1	28509604	28510604	+	LINC00680|hela|ENSG00000180198|upEE	chr1	28510211	28510236	IGF2BP1|HepG2	25
chr1	28509604	28510604	+	LINC00680|hela|ENSG00000180198|upEE	chr1	28510190	28510255	CSTF2T|K562	65
chr1	28509604	28510604	+	LINC00680|hela|ENSG00000180198|upEE	chr1	28509938	28509966	DGCR8|HepG2	28
chr1	28509604	28510604	+	LINC00680|hela|ENSG00000180198|upEE	chr1	28510310	28510349	DHX30|HepG2	39
chr1	28509604	28510604	+	LINC00680|hela|ENSG00000180198|upEE	chr1	28509938	28509976	HNRNPUL1|HepG2	38
chr1	28509604	28510604	+	LINC00680|hela|ENSG00000180198|upEE	chr1	28509759	28509771	HNRNPK|HepG2	12
chr1	28509604	28510604	+	LINC00680|hela|ENSG00000180198|upEE	chr1	28510523	28510528	BCCIP|HepG2	5
chr1	28509604	28510604	+	LINC00680|hela|ENSG00000180198|upEE	chr1	28510185	28510260	CSTF2T|K562	75
chr1	28509604	28510604	+	LINC00680|hela|ENSG00000180198|upEE	chr1	28509823	28509848	CSTF2|HeLa	25
chr1	28509604	28510604	+	LINC00680|hela|ENSG00000180198|upEE	chr1	28510024	28510052	RBM15|HepG2	28
chr1	28509604	28510604	+	LINC00680|hela|ENSG00000180198|upEE	chr1	28510143	28510261	RBFOX2|HepG2	118
chr1	28509604	28510604	+	LINC00680|hela|ENSG00000180198|upEE	chr1	28510357	28510383	FTO|K562	26
chr1	28509604	28510604	+	LINC00680|hela|ENSG00000180198|upEE	chr1	28509649	28509689	LIN28B|HepG2	40
chr1	28509604	28510604	+	LINC00680|hela|ENSG00000180198|upEE	chr1	28509859	28509983	TAF15|HepG2	124
chr1	28509604	28510604	+	LINC00680|hela|ENSG00000180198|upEE	chr1	28510177	28510226	GRSF1|HepG2	49
chr1	28509604	28510604	+	LINC00680|hela|ENSG00000180198|upEE	chr1	28510495	28510542	NCBP2|HepG2	47
chr1	28509604	28510604	+	LINC00680|hela|ENSG00000180198|upEE	chr1	28509954	28509977	XPO5|HepG2	23
chr1	28509604	28510604	+	LINC00680|hela|ENSG00000180198|upEE	chr1	28510170	28510269	HNRNPA1|K562	99
chr1	28509604	28510604	+	LINC00680|hela|ENSG00000180198|upEE	chr1	28509850	28509905	CSTF2|HepG2	55
chr1	28509604	28510604	+	LINC00680|hela|ENSG00000180198|upEE	chr1	28509891	28509935	SAFB2|K562	44
chr1	28509604	28510604	+	LINC00680|hela|ENSG00000180198|upEE	chr1	28509747	28509791	PTBP1|HepG2	44
chr1	28509604	28510604	+	LINC00680|hela|ENSG00000180198|upEE	chr1	28510218	28510301	NCBP2|K562	83
chr1	28509604	28510604	+	LINC00680|hela|ENSG00000180198|upEE	chr1	28510201	28510252	EIF3D|HepG2	51
chr1	28509604	28510604	+	LINC00680|hela|ENSG00000180198|upEE	chr1	28510181	28510200	CSTF2T|HepG2	19
chr1	28509604	28510604	+	LINC00680|hela|ENSG00000180198|upEE	chr1	28509646	28509662	CDC40|HepG2	16
chr1	28509604	28510604	+	LINC00680|hela|ENSG00000180198|upEE	chr1	28510311	28510376	NONO|K562	65
chr1	28509604	28510604	+	LINC00680|hela|ENSG00000180198|upEE	chr1	28510351	28510408	ILF3|HepG2	57
chr1	28509604	28510604	+	LINC00680|hela|ENSG00000180198|upEE	chr1	28509918	28509971	AGGF1|K562	53
chr1	28509604	28510604	+	LINC00680|hela|ENSG00000180198|upEE	chr1	28510340	28510414	ILF3|HepG2	74
chr1	28509604	28510604	+	LINC00680|hela|ENSG00000180198|upEE	chr1	28510490	28510544	CSTF2T|HepG2	54
chr1	28509604	28510604	+	LINC00680|hela|ENSG00000180198|upEE	chr1	28510304	28510369	FXR1|K562	65
chr1	28509604	28510604	+	LINC00680|hela|ENSG00000180198|upEE	chr1	28510292	28510306	ILF3|HepG2	14
chr1	28509604	28510604	+	LINC00680|hela|ENSG00000180198|upEE	chr1	28509762	28509775	HNRNPUL1|HepG2	13
chr1	28509604	28510604	+	LINC00680|hela|ENSG00000180198|upEE	chr1	28509658	28509673	LIN28B|K562	15
chr1	28509604	28510604	+	LINC00680|hela|ENSG00000180198|upEE	chr1	28509645	28509690	HNRNPM|K562	45
chr1	28509604	28510604	+	LINC00680|hela|ENSG00000180198|upEE	chr1	28509844	28509884	CSTF2T|K562	40
chr1	28509604	28510604	+	LINC00680|hela|ENSG00000180198|upEE	chr1	28509649	28509691	HNRNPC|HepG2	42
chr1	28509604	28510604	+	LINC00680|hela|ENSG00000180198|upEE	chr1	28510189	28510222	AARS|K562	33
chr1	28509604	28510604	+	LINC00680|hela|ENSG00000180198|upEE	chr1	28510350	28510388	CSTF2T|HepG2	38
chr1	28509604	28510604	+	LINC00680|hela|ENSG00000180198|upEE	chr1	28510215	28510275	EFTUD2|K562	60
chr1	28509604	28510604	+	LINC00680|hela|ENSG00000180198|upEE	chr1	28510555	28510573	RBM15|HepG2	18
chr1	28509604	28510604	+	LINC00680|hela|ENSG00000180198|upEE	chr1	28509873	28509894	NOL12|HepG2	21
chr1	28509604	28510604	+	LINC00680|hela|ENSG00000180198|upEE	chr1	28509873	28509896	SUPV3L1|HepG2	23
chr1	28509604	28510604	+	LINC00680|hela|ENSG00000180198|upEE	chr1	28510355	28510374	FASTKD2|HepG2	19
chr1	28509604	28510604	+	LINC00680|hela|ENSG00000180198|upEE	chr1	28510200	28510279	EXOSC5|K562	79
chr1	28509604	28510604	+	LINC00680|hela|ENSG00000180198|upEE	chr1	28510032	28510057	SRSF1|HepG2	25
chr1	28509604	28510604	+	LINC00680|hela|ENSG00000180198|upEE	chr1	28510112	28510159	TIA1|HepG2	47
chr1	28509604	28510604	+	LINC00680|hela|ENSG00000180198|upEE	chr1	28510349	28510386	FAM120A|HepG2	37
chr1	28509604	28510604	+	LINC00680|hela|ENSG00000180198|upEE	chr1	28509642	28509695	IGF2BP3|HepG2	53
chr1	28509604	28510604	+	LINC00680|hela|ENSG00000180198|upEE	chr1	28510226	28510265	TIA1|K562	39
chr1	28509604	28510604	+	LINC00680|hela|ENSG00000180198|upEE	chr1	28509852	28509968	AGO2|HEK293S	116
chr1	28509604	28510604	+	LINC00680|hela|ENSG00000180198|upEE	chr1	28510353	28510391	AKAP8L|K562	38
chr1	28509604	28510604	+	LINC00680|hela|ENSG00000180198|upEE	chr1	28509655	28509688	CSTF2|HEK293	33
chr1	28509604	28510604	+	LINC00680|hela|ENSG00000180198|upEE	chr1	28509660	28509676	U2AF1|HepG2	16
chr1	28509604	28510604	+	LINC00680|hela|ENSG00000180198|upEE	chr1	28509773	28509778	LARP4|K562	5
chr1	28509604	28510604	+	LINC00680|hela|ENSG00000180198|upEE	chr1	28509575	28509606	UPF1|K562	2
chr1	28509604	28510604	+	LINC00680|hela|ENSG00000180198|upEE	chr1	28510017	28510022	RBM15|HepG2	5
chr1	28509604	28510604	+	LINC00680|hela|ENSG00000180198|upEE	chr1	28509653	28509676	NOL12|HepG2	23
chr1	28509604	28510604	+	LINC00680|hela|ENSG00000180198|upEE	chr1	28509646	28509681	DHX30|K562	35
chr1	28509604	28510604	+	LINC00680|hela|ENSG00000180198|upEE	chr1	28509649	28509683	HNRNPC|HepG2	34
chr1	28509604	28510604	+	LINC00680|hela|ENSG00000180198|upEE	chr1	28510347	28510387	TRA2A|HepG2	40
chr1	28509604	28510604	+	LINC00680|hela|ENSG00000180198|upEE	chr1	28510340	28510399	TIA1|K562	59
chr1	28509604	28510604	+	LINC00680|hela|ENSG00000180198|upEE	chr1	28509912	28509988	CSTF2|HepG2	76
chr1	28509604	28510604	+	LINC00680|hela|ENSG00000180198|upEE	chr1	28510290	28510367	TAF15|K562	77
chr1	28509604	28510604	+	LINC00680|hela|ENSG00000180198|upEE	chr1	28510185	28510335	UPF1|K562	150
chr1	28509604	28510604	+	LINC00680|hela|ENSG00000180198|upEE	chr1	28510142	28510146	TROVE2|HepG2	4
chr1	28509604	28510604	+	LINC00680|hela|ENSG00000180198|upEE	chr1	28509801	28509842	XPO5|HepG2	41
chr1	28509604	28510604	+	LINC00680|hela|ENSG00000180198|upEE	chr1	28510520	28510544	PPIL4|K562	24
chr1	28509604	28510604	+	LINC00680|hela|ENSG00000180198|upEE	chr1	28510332	28510394	RBFOX2|HepG2	62
chr1	28509604	28510604	+	LINC00680|hela|ENSG00000180198|upEE	chr1	28510198	28510231	SND1|K562	33
chr1	28509604	28510604	+	LINC00680|hela|ENSG00000180198|upEE	chr1	28510491	28510516	SLTM|K562	25
chr1	28509604	28510604	+	LINC00680|hela|ENSG00000180198|upEE	chr1	28509860	28509889	ILF3|HepG2	29
chr1	28509604	28510604	+	LINC00680|hela|ENSG00000180198|upEE	chr1	28509855	28509898	HNRNPA1|K562	43
chr1	28509604	28510604	+	LINC00680|hela|ENSG00000180198|upEE	chr1	28510196	28510239	XRN2|HepG2	43
chr1	28509604	28510604	+	LINC00680|hela|ENSG00000180198|upEE	chr1	28509650	28509687	U2AF2|K562	37
chr1	28509604	28510604	+	LINC00680|hela|ENSG00000180198|upEE	chr1	28510346	28510370	RBM15|K562	24
chr1	28509604	28510604	+	LINC00680|hela|ENSG00000180198|upEE	chr1	28510488	28510517	RBM5|HepG2	29
chr1	28509604	28510604	+	LINC00680|hela|ENSG00000180198|upEE	chr1	28509566	28509634	KHSRP|K562	30
chr1	28509604	28510604	+	LINC00680|hela|ENSG00000180198|upEE	chr1	28509913	28509983	SLTM|HepG2	70
chr1	28509604	28510604	+	LINC00680|hela|ENSG00000180198|upEE	chr1	28509959	28509971	CSTF2|HepG2	12
chr1	28509604	28510604	+	LINC00680|hela|ENSG00000180198|upEE	chr1	28510029	28510045	HNRNPUL1|K562	16
chr1	28509604	28510604	+	LINC00680|hela|ENSG00000180198|upEE	chr1	28509852	28509948	CSTF2|HeLa	96
chr1	28509604	28510604	+	LINC00680|hela|ENSG00000180198|upEE	chr1	28510359	28510394	HLTF|K562	35
chr1	28509604	28510604	+	LINC00680|hela|ENSG00000180198|upEE	chr1	28510497	28510507	GEMIN5|K562	10
chr1	28509604	28510604	+	LINC00680|hela|ENSG00000180198|upEE	chr1	28509831	28509935	HNRNPA1|HepG2	104
chr1	28509604	28510604	+	LINC00680|hela|ENSG00000180198|upEE	chr1	28510546	28510564	EIF4G2|K562	18
chr1	28509604	28510604	+	LINC00680|hela|ENSG00000180198|upEE	chr1	28510006	28510028	HNRNPU|HeLa	22
chr1	28509604	28510604	+	LINC00680|hela|ENSG00000180198|upEE	chr1	28509562	28509635	CPSF6|K562	31
chr1	28509604	28510604	+	LINC00680|hela|ENSG00000180198|upEE	chr1	28509654	28509664	HNRNPA1|HepG2	10
chr1	28509604	28510604	+	LINC00680|hela|ENSG00000180198|upEE	chr1	28510228	28510244	FAM120A|K562	16
chr1	28509604	28510604	+	LINC00680|hela|ENSG00000180198|upEE	chr1	28510154	28510251	HLTF|K562	97
chr1	28509604	28510604	+	LINC00680|hela|ENSG00000180198|upEE	chr1	28510342	28510369	LARP4|HepG2	27
chr1	28509604	28510604	+	LINC00680|hela|ENSG00000180198|upEE	chr1	28510306	28510336	TIA1|K562	30
chr1	28509604	28510604	+	LINC00680|hela|ENSG00000180198|upEE	chr1	28509648	28509695	HNRNPM|K562	47
chr1	28509604	28510604	+	LINC00680|hela|ENSG00000180198|upEE	chr1	28510059	28510069	SF3B1|K562	10
chr1	28509604	28510604	+	LINC00680|hela|ENSG00000180198|upEE	chr1	28509945	28509991	CSTF2T|HepG2	46
chr1	28509604	28510604	+	LINC00680|hela|ENSG00000180198|upEE	chr1	28510006	28510088	CSTF2|HEK293	82
chr1	28509604	28510604	+	LINC00680|hela|ENSG00000180198|upEE	chr1	28510172	28510282	TAF15|HepG2	110
chr1	28509604	28510604	+	LINC00680|hela|ENSG00000180198|upEE	chr1	28510210	28510234	DDX3X|HepG2	24
chr1	28509604	28510604	+	LINC00680|hela|ENSG00000180198|upEE	chr1	28510346	28510398	SLTM|HepG2	52
chr1	28509604	28510604	+	LINC00680|hela|ENSG00000180198|upEE	chr1	28510309	28510385	EFTUD2|HepG2	76
chr1	28509604	28510604	+	LINC00680|hela|ENSG00000180198|upEE	chr1	28510497	28510512	EIF3D|HepG2	15
chr1	28509604	28510604	+	LINC00680|hela|ENSG00000180198|upEE	chr1	28510275	28510368	HNRNPC|HeLa	93
chr1	28509604	28510604	+	LINC00680|hela|ENSG00000180198|upEE	chr1	28509849	28509987	TAF15|HepG2	138
chr1	28509604	28510604	+	LINC00680|hela|ENSG00000180198|upEE	chr1	28510331	28510365	TAF15|K562	34
chr1	28509604	28510604	+	LINC00680|hela|ENSG00000180198|upEE	chr1	28510229	28510267	CSTF2T|HepG2	38
chr1	28509604	28510604	+	LINC00680|hela|ENSG00000180198|upEE	chr1	28509843	28509899	HNRNPA1|K562	56
chr1	28509604	28510604	+	LINC00680|hela|ENSG00000180198|upEE	chr1	28509599	28509648	CSTF2T|HEK293	44
chr1	28509604	28510604	+	LINC00680|hela|ENSG00000180198|upEE	chr1	28509653	28509678	RBM22|HepG2	25
chr1	28509604	28510604	+	LINC00680|hela|ENSG00000180198|upEE	chr1	28510152	28510297	TAF15|HepG2	145
chr1	28509604	28510604	+	LINC00680|hela|ENSG00000180198|upEE	chr1	28509590	28509606	LARP4|HepG2	2
chr1	28509604	28510604	+	LINC00680|hela|ENSG00000180198|upEE	chr1	28509650	28509675	RBM22|K562	25
chr1	28509604	28510604	+	LINC00680|hela|ENSG00000180198|upEE	chr1	28510342	28510378	FKBP4|HepG2	36
chr1	28509604	28510604	+	LINC00680|hela|ENSG00000180198|upEE	chr1	28510194	28510246	HNRNPU|HepG2	52
chr1	28509604	28510604	+	LINC00680|hela|ENSG00000180198|upEE	chr1	28510184	28510252	YWHAG|K562	68
chr1	28509604	28510604	+	LINC00680|hela|ENSG00000180198|upEE	chr1	28510494	28510565	SLTM|HepG2	71
chr1	28509604	28510604	+	LINC00680|hela|ENSG00000180198|upEE	chr1	28509557	28509631	RBM27|K562	27
chr1	28509604	28510604	+	LINC00680|hela|ENSG00000180198|upEE	chr1	28510330	28510393	RBM27|K562	63
chr1	28509604	28510604	+	LINC00680|hela|ENSG00000180198|upEE	chr1	28510284	28510345	GNL3|K562	61
chr1	28509604	28510604	+	LINC00680|hela|ENSG00000180198|upEE	chr1	28509651	28509686	DGCR8|HepG2	35
chr1	28509604	28510604	+	LINC00680|hela|ENSG00000180198|upEE	chr1	28510366	28510392	DDX3X|K562	26
chr1	28509604	28510604	+	LINC00680|hela|ENSG00000180198|upEE	chr1	28509720	28509781	CSTF2|HepG2	61
chr1	28509604	28510604	+	LINC00680|hela|ENSG00000180198|upEE	chr1	28509811	28509823	SAFB2|K562	12
chr1	28509604	28510604	+	LINC00680|hela|ENSG00000180198|upEE	chr1	28510353	28510390	TIA1|HepG2	37
chr1	28509604	28510604	+	LINC00680|hela|ENSG00000180198|upEE	chr1	28510352	28510396	DDX42|K562	44
chr1	28509604	28510604	+	LINC00680|hela|ENSG00000180198|upEE	chr1	28509950	28509989	AUH|HepG2	39
chr1	28509604	28510604	+	LINC00680|hela|ENSG00000180198|upEE	chr1	28510190	28510222	HLTF|K562	32
chr1	28509604	28510604	+	LINC00680|hela|ENSG00000180198|upEE	chr1	28509561	28509622	FUBP3|HepG2	18
chr1	28509604	28510604	+	LINC00680|hela|ENSG00000180198|upEE	chr1	28510205	28510251	FUBP3|HepG2	46
chr1	28509604	28510604	+	LINC00680|hela|ENSG00000180198|upEE	chr1	28510303	28510331	TIA1|HepG2	28
chr1	28509604	28510604	+	LINC00680|hela|ENSG00000180198|upEE	chr1	28510158	28510197	SF3B4|HepG2	39
chr1	28509604	28510604	+	LINC00680|hela|ENSG00000180198|upEE	chr1	28509931	28509966	LARP4|HepG2	35
chr1	28509604	28510604	+	LINC00680|hela|ENSG00000180198|upEE	chr1	28510184	28510279	FAM120A|K562	95
chr1	28509604	28510604	+	LINC00680|hela|ENSG00000180198|upEE	chr1	28509762	28509777	HNRNPU|K562	15
chr1	28509604	28510604	+	LINC00680|hela|ENSG00000180198|upEE	chr1	28510293	28510389	SAFB2|K562	96
chr1	28509604	28510604	+	LINC00680|hela|ENSG00000180198|upEE	chr1	28510266	28510386	TNRC6A|K562	120
chr1	28509604	28510604	+	LINC00680|hela|ENSG00000180198|upEE	chr1	28509895	28509964	HNRNPM|K562	69
chr1	28509604	28510604	+	LINC00680|hela|ENSG00000180198|upEE	chr1	28510225	28510252	IGF2BP1|K562	27
chr1	28509604	28510604	+	LINC00680|hela|ENSG00000180198|upEE	chr1	28510359	28510381	NCBP2|K562	22
chr1	28509604	28510604	+	LINC00680|hela|ENSG00000180198|upEE	chr1	28510512	28510532	GTF2F1|HepG2	20
chr1	28509604	28510604	+	LINC00680|hela|ENSG00000180198|upEE	chr1	28510112	28510153	TIA1|HepG2	41
chr1	28509604	28510604	+	LINC00680|hela|ENSG00000180198|upEE	chr1	28510309	28510398	HNRNPU|K562	89
chr1	28509604	28510604	+	LINC00680|hela|ENSG00000180198|upEE	chr1	28510185	28510260	HNRNPU|K562	75
chr1	28509604	28510604	+	LINC00680|hela|ENSG00000180198|upEE	chr1	28510474	28510549	ILF3|HepG2	75
chr1	28509604	28510604	+	LINC00680|hela|ENSG00000180198|upEE	chr1	28510281	28510372	AUH|HepG2	91
chr1	28509604	28510604	+	LINC00680|hela|ENSG00000180198|upEE	chr1	28509664	28509682	POLR2G|HepG2	18
chr1	28509604	28510604	+	LINC00680|hela|ENSG00000180198|upEE	chr1	28510490	28510541	EFTUD2|HepG2	51
chr1	28509604	28510604	+	LINC00680|hela|ENSG00000180198|upEE	chr1	28510484	28510532	ILF3|K562	48
chr1	28509604	28510604	+	LINC00680|hela|ENSG00000180198|upEE	chr1	28510167	28510210	TIA1|HepG2	43
chr1	28509604	28510604	+	LINC00680|hela|ENSG00000180198|upEE	chr1	28509630	28509712	CSTF2T|K562	82
chr1	28509604	28510604	+	LINC00680|hela|ENSG00000180198|upEE	chr1	28510332	28510379	TARDBP|K562	47
chr1	28509604	28510604	+	LINC00680|hela|ENSG00000180198|upEE	chr1	28510019	28510046	LIN28B|K562	27
chr1	28509604	28510604	+	LINC00680|hela|ENSG00000180198|upEE	chr1	28510505	28510543	IGF2BP1|HepG2	38
chr1	28509604	28510604	+	LINC00680|hela|ENSG00000180198|upEE	chr1	28510192	28510224	DGCR8|K562	32
chr1	28509604	28510604	+	LINC00680|hela|ENSG00000180198|upEE	chr1	28510551	28510584	BUD13|HepG2	33
chr1	28509604	28510604	+	LINC00680|hela|ENSG00000180198|upEE	chr1	28510284	28510300	AUH|HepG2	16
chr1	28509604	28510604	+	LINC00680|hela|ENSG00000180198|upEE	chr1	28509659	28509670	SUGP2|HepG2	11
chr1	28509604	28510604	+	LINC00680|hela|ENSG00000180198|upEE	chr1	28510186	28510263	HNRNPA1|K562	77
chr1	28509604	28510604	+	LINC00680|hela|ENSG00000180198|upEE	chr1	28509871	28509908	NKRF|HepG2	37
chr1	28509604	28510604	+	LINC00680|hela|ENSG00000180198|upEE	chr1	28510330	28510363	HLTF|K562	33
chr1	28509604	28510604	+	LINC00680|hela|ENSG00000180198|upEE	chr1	28509643	28509689	DGCR8|HepG2	46
chr1	28509604	28510604	+	LINC00680|hela|ENSG00000180198|upEE	chr1	28510176	28510267	ILF3|K562	91
chr1	28509604	28510604	+	LINC00680|hela|ENSG00000180198|upEE	chr1	28510215	28510265	FAM120A|HepG2	50
chr1	28509604	28510604	+	LINC00680|hela|ENSG00000180198|upEE	chr1	28510549	28510574	YWHAG|K562	25
chr1	28509604	28510604	+	LINC00680|hela|ENSG00000180198|upEE	chr1	28509655	28509676	BCCIP|HepG2	21
chr1	28509604	28510604	+	LINC00680|hela|ENSG00000180198|upEE	chr1	28510504	28510538	PUM2|K562	34
chr1	28509604	28510604	+	LINC00680|hela|ENSG00000180198|upEE	chr1	28510308	28510312	RBM22|HepG2	4
chr1	28509604	28510604	+	LINC00680|hela|ENSG00000180198|upEE	chr1	28510350	28510410	SND1|HepG2	60
chr1	28509604	28510604	+	LINC00680|hela|ENSG00000180198|upEE	chr1	28509788	28509809	TROVE2|HepG2	21
chr1	28509604	28510604	+	LINC00680|hela|ENSG00000180198|upEE	chr1	28510351	28510413	TBRG4|K562	62
chr1	28509604	28510604	+	LINC00680|hela|ENSG00000180198|upEE	chr1	28510351	28510374	PPIL4|K562	23
chr1	28509604	28510604	+	LINC00680|hela|ENSG00000180198|upEE	chr1	28509899	28509937	HNRNPA1|K562	38
chr1	28509604	28510604	+	LINC00680|hela|ENSG00000180198|upEE	chr1	28509800	28509934	CSTF2T|K562	134
chr1	28509604	28510604	+	LINC00680|hela|ENSG00000180198|upEE	chr1	28509648	28509684	U2AF2|HepG2	36
chr1	28509604	28510604	+	LINC00680|hela|ENSG00000180198|upEE	chr1	28509650	28509682	TIA1|HepG2	32
chr1	28509604	28510604	+	LINC00680|hela|ENSG00000180198|upEE	chr1	28509706	28509714	NONO|K562	8
chr1	28509604	28510604	+	LINC00680|hela|ENSG00000180198|upEE	chr1	28510339	28510387	GEMIN5|K562	48
chr1	28509604	28510604	+	LINC00680|hela|ENSG00000180198|upEE	chr1	28510180	28510211	FTO|K562	31
chr1	28509604	28510604	+	LINC00680|hela|ENSG00000180198|upEE	chr1	28509838	28509859	HNRNPK|HepG2	21
chr1	28509604	28510604	+	LINC00680|hela|ENSG00000180198|upEE	chr1	28510301	28510429	HNRNPU|HepG2	128
chr1	28509604	28510604	+	LINC00680|hela|ENSG00000180198|upEE	chr1	28510524	28510556	HNRNPUL1|HepG2	32
chr1	28509604	28510604	+	LINC00680|hela|ENSG00000180198|upEE	chr1	28510508	28510520	KHDRBS1|K562	12
chr1	28509604	28510604	+	LINC00680|hela|ENSG00000180198|upEE	chr1	28510277	28510384	NKRF|HepG2	107
chr1	28509604	28510604	+	LINC00680|hela|ENSG00000180198|upEE	chr1	28510571	28510585	IGF2BP3|HepG2	14
chr1	28509604	28510604	+	LINC00680|hela|ENSG00000180198|upEE	chr1	28510365	28510396	SND1|K562	31
chr1	28509604	28510604	+	LINC00680|hela|ENSG00000180198|upEE	chr1	28509567	28509608	PUM2|K562	4
chr1	28509604	28510604	+	LINC00680|hela|ENSG00000180198|upEE	chr1	28509657	28509690	XRN2|HepG2	33
chr1	28509604	28510604	+	LINC00680|hela|ENSG00000180198|upEE	chr1	28509578	28509606	LSM11|K562	2
chr1	28509604	28510604	+	LINC00680|hela|ENSG00000180198|upEE	chr1	28510006	28510068	CSTF2|HeLa	62
chr1	28509604	28510604	+	LINC00680|hela|ENSG00000180198|upEE	chr1	28510569	28510589	XRN2|HepG2	20
chr1	28509604	28510604	+	LINC00680|hela|ENSG00000180198|upEE	chr1	28509909	28509966	CSTF2T|K562	57
chr1	28509604	28510604	+	LINC00680|hela|ENSG00000180198|upEE	chr1	28510551	28510600	ILF3|HepG2	49
chr1	28509604	28510604	+	LINC00680|hela|ENSG00000180198|upEE	chr1	28509915	28509920	ZRANB2|K562	5
chr1	28509604	28510604	+	LINC00680|hela|ENSG00000180198|upEE	chr1	28509763	28509815	EWSR1|K562	52
chr1	28509604	28510604	+	LINC00680|hela|ENSG00000180198|upEE	chr1	28509654	28509692	IGF2BP1|HepG2	38
chr1	28509604	28510604	+	LINC00680|hela|ENSG00000180198|upEE	chr1	28509551	28509607	QKI|K562	3
chr1	28509604	28510604	+	LINC00680|hela|ENSG00000180198|upEE	chr1	28509899	28509945	HNRNPA1|HepG2	46
chr1	28509604	28510604	+	LINC00680|hela|ENSG00000180198|upEE	chr1	28509647	28509691	HNRNPU|HepG2	44
chr1	28509604	28510604	+	LINC00680|hela|ENSG00000180198|upEE	chr1	28510006	28510088	FIP1L1|HEK293	82
chr1	28509604	28510604	+	LINC00680|hela|ENSG00000180198|upEE	chr1	28509635	28509659	DDX3X|HepG2	24
chr1	28509604	28510604	+	LINC00680|hela|ENSG00000180198|upEE	chr1	28510159	28510219	TIA1|HepG2	60
chr1	28509604	28510604	+	LINC00680|hela|ENSG00000180198|upEE	chr1	28510493	28510574	ILF3|K562	81
chr1	28509604	28510604	+	LINC00680|hela|ENSG00000180198|upEE	chr1	28509935	28509989	TAF15|K562	54
chr1	28509604	28510604	+	LINC00680|hela|ENSG00000180198|upEE	chr1	28510328	28510373	EXOSC5|K562	45
chr1	28509604	28510604	+	LINC00680|hela|ENSG00000180198|upEE	chr1	28510483	28510539	RBFOX2|HepG2	56
chr1	28509604	28510604	+	LINC00680|hela|ENSG00000180198|upEE	chr1	28509682	28509689	TAF15|HepG2	7
chr1	28509604	28510604	+	LINC00680|hela|ENSG00000180198|upEE	chr1	28509655	28509748	CSTF2|HeLa	93
chr1	28509604	28510604	+	LINC00680|hela|ENSG00000180198|upEE	chr1	28509936	28509966	DDX59|HepG2	30
chr1	28509604	28510604	+	LINC00680|hela|ENSG00000180198|upEE	chr1	28509951	28509974	NONO|K562	23
chr1	28509604	28510604	+	LINC00680|hela|ENSG00000180198|upEE	chr1	28510530	28510551	RBM27|K562	21
chr1	28509604	28510604	+	LINC00680|hela|ENSG00000180198|upEE	chr1	28509853	28509860	BCCIP|HepG2	7
chr1	28509604	28510604	+	LINC00680|hela|ENSG00000180198|upEE	chr1	28509655	28509688	FIP1L1|HEK293	33
chr1	28509604	28510604	+	LINC00680|hela|ENSG00000180198|upEE	chr1	28510180	28510266	SAFB2|K562	86
chr1	28509604	28510604	+	LINC00680|hela|ENSG00000180198|upEE	chr1	28509814	28509906	HNRNPU|HepG2	92
chr1	28509604	28510604	+	LINC00680|hela|ENSG00000180198|upEE	chr1	28509906	28509996	HNRNPU|HepG2	90
chr1	28509604	28510604	+	LINC00680|hela|ENSG00000180198|upEE	chr1	28510207	28510218	GEMIN5|K562	11
chr1	28509604	28510604	+	LINC00680|hela|ENSG00000180198|upEE	chr1	28509638	28509697	FMR1|K562	59
chr1	28509604	28510604	+	LINC00680|hela|ENSG00000180198|upEE	chr1	28510162	28510275	PCBP2|HepG2	113
chr1	28509604	28510604	+	LINC00680|hela|ENSG00000180198|upEE	chr1	28509633	28509698	CSTF2T|HepG2	65
chr1	28509604	28510604	+	LINC00680|hela|ENSG00000180198|upEE	chr1	28510335	28510388	AGGF1|HepG2	53
chr1	28509604	28510604	+	LINC00680|hela|ENSG00000180198|upEE	chr1	28509951	28509987	SRSF7|K562	36
chr1	28509604	28510604	+	LINC00680|hela|ENSG00000180198|upEE	chr1	28509552	28509625	FUBP1|K562	21
chr1	28509604	28510604	+	LINC00680|hela|ENSG00000180198|upEE	chr1	28509849	28509891	DHX30|HepG2	42
chr1	28509604	28510604	+	LINC00680|hela|ENSG00000180198|upEE	chr1	28510126	28510138	FKBP4|HepG2	12
chr1	28509604	28510604	+	LINC00680|hela|ENSG00000180198|upEE	chr1	28510190	28510227	DROSHA|K562	37
chr1	28509604	28510604	+	LINC00680|hela|ENSG00000180198|upEE	chr1	28510315	28510319	U2AF2|K562	4
chr1	28509604	28510604	+	LINC00680|hela|ENSG00000180198|upEE	chr1	28510202	28510257	HNRNPM|HepG2	55
chr1	28509604	28510604	+	LINC00680|hela|ENSG00000180198|upEE	chr1	28510206	28510266	METAP2|K562	60
chr1	28509604	28510604	+	LINC00680|hela|ENSG00000180198|upEE	chr1	28510244	28510257	XRN2|HepG2	13
chr1	28509604	28510604	+	LINC00680|hela|ENSG00000180198|upEE	chr1	28509817	28509832	AUH|HepG2	15
chr1	28509604	28510604	+	LINC00680|hela|ENSG00000180198|upEE	chr1	28510129	28510145	FAM120A|HepG2	16
chr1	28509604	28510604	+	LINC00680|hela|ENSG00000180198|upEE	chr1	28510302	28510361	TAF15|HepG2	59
chr1	28509604	28510604	+	LINC00680|hela|ENSG00000180198|upEE	chr1	28510356	28510420	XRCC6|K562	64
chr1	28509604	28510604	+	LINC00680|hela|ENSG00000180198|upEE	chr1	28510517	28510547	LIN28B|HepG2	30
chr1	28509604	28510604	+	LINC00680|hela|ENSG00000180198|upEE	chr1	28509757	28509790	TROVE2|HepG2	33
chr1	28509604	28510604	+	LINC00680|hela|ENSG00000180198|upEE	chr1	28510269	28510404	ILF3|K562	135
chr1	28509604	28510604	+	LINC00680|hela|ENSG00000180198|upEE	chr1	28510206	28510278	LARP4|K562	72
chr1	28509604	28510604	+	LINC00680|hela|ENSG00000180198|upEE	chr1	28509823	28509848	HNRNPC|HeLa	25
chr1	28509604	28510604	+	LINC00680|hela|ENSG00000180198|upEE	chr1	28510357	28510386	XRCC6|HepG2	29
chr1	28509604	28510604	+	LINC00680|hela|ENSG00000180198|upEE	chr1	28509905	28509936	CSTF2T|HepG2	31
chr1	28509604	28510604	+	LINC00680|hela|ENSG00000180198|upEE	chr1	28510133	28510136	HNRNPA1|HepG2	3
chr1	28509604	28510604	+	LINC00680|hela|ENSG00000180198|upEE	chr1	28510282	28510286	AARS|K562	4
chr1	28509604	28510604	+	LINC00680|hela|ENSG00000180198|upEE	chr1	28510357	28510400	XRN2|HepG2	43
chr1	28509604	28510604	+	LINC00680|hela|ENSG00000180198|upEE	chr1	28510345	28510388	RBM5|HepG2	43
chr1	28509604	28510604	+	LINC00680|hela|ENSG00000180198|upEE	chr1	28509635	28509688	CPSF6|K562	53
chr1	28509604	28510604	+	LINC00680|hela|ENSG00000180198|upEE	chr1	28510138	28510261	BCCIP|HepG2	123
chr1	28509604	28510604	+	LINC00680|hela|ENSG00000180198|upEE	chr1	28510426	28510454	SUGP2|HepG2	28
chr1	28509604	28510604	+	LINC00680|hela|ENSG00000180198|upEE	chr1	28510196	28510219	SFPQ|HepG2	23
chr1	28509604	28510604	+	LINC00680|hela|ENSG00000180198|upEE	chr1	28510216	28510263	HNRNPA1|HepG2	47
chr1	28509604	28510604	+	LINC00680|hela|ENSG00000180198|upEE	chr1	28510184	28510236	RPS5|HepG2	52
chr1	28509604	28510604	+	LINC00680|hela|ENSG00000180198|upEE	chr1	28509653	28509685	TRA2A|K562	32
chr1	28509604	28510604	+	LINC00680|hela|ENSG00000180198|upEE	chr1	28510196	28510309	QKI|HepG2	113
chr1	28509604	28510604	+	LINC00680|hela|ENSG00000180198|upEE	chr1	28510223	28510248	HNRNPM|K562	25
chr1	28509604	28510604	+	LINC00680|hela|ENSG00000180198|upEE	chr1	28510504	28510533	TAF15|HepG2	29
chr1	28509604	28510604	+	LINC00680|hela|ENSG00000180198|upEE	chr1	28510318	28510390	SND1|HepG2	72
chr1	28509604	28510604	+	LINC00680|hela|ENSG00000180198|upEE	chr1	28509852	28509888	CSTF2|HeLa	36
chr1	28509604	28510604	+	LINC00680|hela|ENSG00000180198|upEE	chr1	28510226	28510243	RBFOX2|K562	17
chr1	28509604	28510604	+	LINC00680|hela|ENSG00000180198|upEE	chr1	28510187	28510250	GTF2F1|K562	63
chr1	28509604	28510604	+	LINC00680|hela|ENSG00000180198|upEE	chr1	28509663	28509689	FAM120A|HepG2	26
chr1	28509604	28510604	+	LINC00680|hela|ENSG00000180198|upEE	chr1	28510498	28510530	IGF2BP3|HepG2	32
chr1	28509604	28510604	+	LINC00680|hela|ENSG00000180198|upEE	chr1	28509595	28509624	EIF4G1|K562	20
chr1	28509604	28510604	+	LINC00680|hela|ENSG00000180198|upEE	chr1	28510332	28510389	EIF3H|HepG2	57
chr1	28509604	28510604	+	LINC00680|hela|ENSG00000180198|upEE	chr1	28510273	28510289	DHX30|K562	16
chr1	28509604	28510604	+	LINC00680|hela|ENSG00000180198|upEE	chr1	28510253	28510266	LIN28B|HepG2	13
chr1	28509604	28510604	+	LINC00680|hela|ENSG00000180198|upEE	chr1	28509599	28509628	FIP1L1|HEK293	24
chr1	28509604	28510604	+	LINC00680|hela|ENSG00000180198|upEE	chr1	28510133	28510240	PCBP2|HepG2	107
chr1	28509604	28510604	+	LINC00680|hela|ENSG00000180198|upEE	chr1	28510481	28510517	QKI|HepG2	36
chr1	28509604	28510604	+	LINC00680|hela|ENSG00000180198|upEE	chr1	28509647	28509700	XRN2|K562	53
chr1	28509604	28510604	+	LINC00680|hela|ENSG00000180198|upEE	chr1	28510349	28510389	SBDS|K562	40
chr1	28509604	28510604	+	LINC00680|hela|ENSG00000180198|upEE	chr1	28510227	28510262	DDX42|K562	35
chr1	28509604	28510604	+	LINC00680|hela|ENSG00000180198|upEE	chr1	28510355	28510368	SMNDC1|HepG2	13
chr1	28509604	28510604	+	LINC00680|hela|ENSG00000180198|upEE	chr1	28510225	28510271	EFTUD2|K562	46
chr1	28509604	28510604	+	LINC00680|hela|ENSG00000180198|upEE	chr1	28509659	28509674	TARDBP|K562	15
chr1	28509604	28510604	+	LINC00680|hela|ENSG00000180198|upEE	chr1	28510281	28510332	GTF2F1|K562	51
chr1	28509604	28510604	+	LINC00680|hela|ENSG00000180198|upEE	chr1	28510208	28510266	SAFB2|K562	58
chr1	28509604	28510604	+	LINC00680|hela|ENSG00000180198|upEE	chr1	28509652	28509666	DHX30|K562	14
chr1	28509604	28510604	+	LINC00680|hela|ENSG00000180198|upEE	chr1	28509962	28509990	IGF2BP3|HepG2	28
chr1	28509604	28510604	+	LINC00680|hela|ENSG00000180198|upEE	chr1	28509781	28509824	CSTF2|HepG2	43
chr1	28509604	28510604	+	LINC00680|hela|ENSG00000180198|upEE	chr1	28509772	28509817	ILF3|K562	45
chr1	28509604	28510604	+	LINC00680|hela|ENSG00000180198|upEE	chr1	28509656	28509683	XRN2|HepG2	27
chr1	28509604	28510604	+	LINC00680|hela|ENSG00000180198|upEE	chr1	28510173	28510216	GPKOW|K562	43
chr1	28509604	28510604	+	LINC00680|hela|ENSG00000180198|upEE	chr1	28510347	28510406	HNRNPC|HepG2	59
chr1	28509604	28510604	+	LINC00680|hela|ENSG00000180198|upEE	chr1	28509918	28509972	DDX6|HepG2	54
chr1	28509604	28510604	+	LINC00680|hela|ENSG00000180198|upEE	chr1	28510499	28510527	RBM5|HepG2	28
chr1	28509604	28510604	+	LINC00680|hela|ENSG00000180198|upEE	chr1	28509656	28509671	TROVE2|HepG2	15
chr1	28509604	28510604	+	LINC00680|hela|ENSG00000180198|upEE	chr1	28510030	28510048	TAF15|HepG2	18
chr1	28509604	28510604	+	LINC00680|hela|ENSG00000180198|upEE	chr1	28510506	28510515	HNRNPC|HepG2	9
chr1	28509604	28510604	+	LINC00680|hela|ENSG00000180198|upEE	chr1	28509894	28509915	HNRNPM|HepG2	21
chr1	28509604	28510604	+	LINC00680|hela|ENSG00000180198|upEE	chr1	28509915	28509946	SFPQ|HepG2	31
chr1	28509604	28510604	+	LINC00680|hela|ENSG00000180198|upEE	chr1	28510297	28510387	TAF15|HepG2	90
chr1	28509604	28510604	+	LINC00680|hela|ENSG00000180198|upEE	chr1	28509656	28509661	SRSF1|K562	5
chr1	28509604	28510604	+	LINC00680|hela|ENSG00000180198|upEE	chr1	28510333	28510348	RBM15|HepG2	15
chr1	28509604	28510604	+	LINC00680|hela|ENSG00000180198|upEE	chr1	28509658	28509680	HNRNPA1|HepG2	22
chr1	28509604	28510604	+	LINC00680|hela|ENSG00000180198|upEE	chr1	28509950	28509963	PRPF8|K562	13
chr1	28509604	28510604	+	LINC00680|hela|ENSG00000180198|upEE	chr1	28510275	28510328	ELAVL1|HEK293	53
chr1	28509604	28510604	+	LINC00680|hela|ENSG00000180198|upEE	chr1	28509690	28509729	TARDBP|K562	39
chr1	28509604	28510604	+	LINC00680|hela|ENSG00000180198|upEE	chr1	28510503	28510524	PPIG|HepG2	21
chr1	28509604	28510604	+	LINC00680|hela|ENSG00000180198|upEE	chr1	28510226	28510255	FKBP4|HepG2	29
chr1	28509604	28510604	+	LINC00680|hela|ENSG00000180198|upEE	chr1	28510414	28510456	ILF3|HepG2	42
chr1	28509604	28510604	+	LINC00680|hela|ENSG00000180198|upEE	chr1	28510523	28510539	SND1|K562	16
chr1	28509604	28510604	+	LINC00680|hela|ENSG00000180198|upEE	chr1	28510501	28510526	TROVE2|HepG2	25
chr1	28509604	28510604	+	LINC00680|hela|ENSG00000180198|upEE	chr1	28510429	28510473	ILF3|K562	44
chr1	28509604	28510604	+	LINC00680|hela|ENSG00000180198|upEE	chr1	28510275	28510307	HNRNPA1|HepG2	32
chr1	28509604	28510604	+	LINC00680|hela|ENSG00000180198|upEE	chr1	28509852	28509908	FIP1L1|HEK293	56
chr1	28509604	28510604	+	LINC00680|hela|ENSG00000180198|upEE	chr1	28509734	28509762	HNRNPK|HepG2	28
chr1	28509604	28510604	+	LINC00680|hela|ENSG00000180198|upEE	chr1	28510309	28510326	ILF3|HepG2	17
chr1	28509604	28510604	+	LINC00680|hela|ENSG00000180198|upEE	chr1	28509788	28509812	NOL12|HepG2	24
chr1	28509604	28510604	+	LINC00680|hela|ENSG00000180198|upEE	chr1	28509731	28509800	CSTF2T|K562	69
chr1	28509604	28510604	+	LINC00680|hela|ENSG00000180198|upEE	chr1	28510350	28510382	CSTF2T|HepG2	32
chr1	28509604	28510604	+	LINC00680|hela|ENSG00000180198|upEE	chr1	28509945	28509983	HNRNPA1|HepG2	38
chr1	28509604	28510604	+	LINC00680|hela|ENSG00000180198|upEE	chr1	28510198	28510250	ILF3|HepG2	52
chr1	28509604	28510604	+	LINC00680|hela|ENSG00000180198|upEE	chr1	28510310	28510341	TIA1|HepG2	31
chr1	28509604	28510604	+	LINC00680|hela|ENSG00000180198|upEE	chr1	28510515	28510559	SUGP2|HepG2	44
chr1	28509604	28510604	+	LINC00680|hela|ENSG00000180198|upEE	chr1	28510152	28510221	SRSF9|HepG2	69
chr1	28509604	28510604	+	LINC00680|hela|ENSG00000180198|upEE	chr1	28510350	28510392	AARS|K562	42
chr1	28509604	28510604	+	LINC00680|hela|ENSG00000180198|upEE	chr1	28510351	28510373	MTPAP|K562	22
chr1	28509604	28510604	+	LINC00680|hela|ENSG00000180198|upEE	chr1	28510126	28510147	HNRNPU|K562	21
chr1	28509604	28510604	+	LINC00680|hela|ENSG00000180198|upEE	chr1	28509631	28509700	FMR1|K562	69
chr1	28509604	28510604	+	LINC00680|hela|ENSG00000180198|upEE	chr1	28510303	28510402	HNRNPU|HepG2	99
chr1	28509604	28510604	+	LINC00680|hela|ENSG00000180198|upEE	chr1	28510301	28510396	CSTF2|HepG2	95
chr1	28509604	28510604	+	LINC00680|hela|ENSG00000180198|upEE	chr1	28510504	28510549	PCBP2|HepG2	45
chr1	28509604	28510604	+	LINC00680|hela|ENSG00000180198|upEE	chr1	28510319	28510359	HNRNPA1|HepG2	40
chr1	28509604	28510604	+	LINC00680|hela|ENSG00000180198|upEE	chr1	28509665	28509684	LARP7|K562	19
chr1	28509604	28510604	+	LINC00680|hela|ENSG00000180198|upEE	chr1	28509861	28509909	TAF15|K562	48
chr1	28509604	28510604	+	LINC00680|hela|ENSG00000180198|upEE	chr1	28509997	28510016	GRWD1|HepG2	19
chr1	28509604	28510604	+	LINC00680|hela|ENSG00000180198|upEE	chr1	28509942	28509976	SUPV3L1|HepG2	34
chr1	28509604	28510604	+	LINC00680|hela|ENSG00000180198|upEE	chr1	28509653	28509680	EIF4G2|K562	27
chr1	28509604	28510604	+	LINC00680|hela|ENSG00000180198|upEE	chr1	28509864	28509884	BCCIP|HepG2	20
chr1	28509604	28510604	+	LINC00680|hela|ENSG00000180198|upEE	chr1	28509698	28509738	DDX6|HepG2	40
chr1	28509604	28510604	+	LINC00680|hela|ENSG00000180198|upEE	chr1	28509959	28509984	U2AF1|HepG2	25
chr1	28509604	28510604	+	LINC00680|hela|ENSG00000180198|upEE	chr1	28509663	28509673	U2AF2|HepG2	10
chr1	28509604	28510604	+	LINC00680|hela|ENSG00000180198|upEE	chr1	28510250	28510261	SND1|HepG2	11
chr1	28509604	28510604	+	LINC00680|hela|ENSG00000180198|upEE	chr1	28509936	28509964	DDX55|K562	28
chr1	28509604	28510604	+	LINC00680|hela|ENSG00000180198|upEE	chr1	28509726	28509839	CSTF2|HepG2	113
chr1	28509604	28510604	+	LINC00680|hela|ENSG00000180198|upEE	chr1	28509899	28509957	GTF2F1|HepG2	58
chr1	28509604	28510604	+	LINC00680|hela|ENSG00000180198|upEE	chr1	28510200	28510227	DDX3X|HepG2	27
chr1	28509604	28510604	+	LINC00680|hela|ENSG00000180198|upEE	chr1	28510006	28510088	ELAVL1|HEK293	82
chr1	28509604	28510604	+	LINC00680|hela|ENSG00000180198|upEE	chr1	28509599	28509648	ELAVL1|HEK293	44
chr1	28509604	28510604	+	LINC00680|hela|ENSG00000180198|upEE	chr1	28510494	28510557	NKRF|HepG2	63
chr1	28509604	28510604	+	LINC00680|hela|ENSG00000180198|upEE	chr1	28510190	28510241	HNRNPL|HepG2	51
chr1	28509604	28510604	+	LINC00680|hela|ENSG00000180198|upEE	chr1	28509644	28509697	CSTF2T|HepG2	53
chr1	28509604	28510604	+	LINC00680|hela|ENSG00000180198|upEE	chr1	28510232	28510286	ILF3|K562	54
chr1	28509604	28510604	+	LINC00680|hela|ENSG00000180198|upEE	chr1	28509654	28509691	PRPF8|HepG2	37
chr1	28509604	28510604	+	LINC00680|hela|ENSG00000180198|upEE	chr1	28510202	28510274	XRCC6|K562	72
chr1	28509604	28510604	+	LINC00680|hela|ENSG00000180198|upEE	chr1	28509559	28509609	RBFOX2|K562	5
chr1	28509604	28510604	+	LINC00680|hela|ENSG00000180198|upEE	chr1	28509654	28509687	ILF3|K562	33
chr1	28509604	28510604	+	LINC00680|hela|ENSG00000180198|upEE	chr1	28510118	28510212	BCCIP|HepG2	94
chr1	28509604	28510604	+	LINC00680|hela|ENSG00000180198|upEE	chr1	28509644	28509675	DHX30|HepG2	31
chr1	28509604	28510604	+	LINC00680|hela|ENSG00000180198|upEE	chr1	28510192	28510258	HNRNPU|HepG2	66
chr1	28509604	28510604	+	LINC00680|hela|ENSG00000180198|upEE	chr1	28510500	28510556	SUGP2|HepG2	56
chr1	28509604	28510604	+	LINC00680|hela|ENSG00000180198|upEE	chr1	28510304	28510318	SLTM|HepG2	14
chr1	28509604	28510604	+	LINC00680|hela|ENSG00000180198|upEE	chr1	28509653	28509689	TAF15|HepG2	36
chr1	28509604	28510604	+	LINC00680|hela|ENSG00000180198|upEE	chr1	28510206	28510275	CSTF2|HepG2	69
chr1	28509604	28510604	+	LINC00680|hela|ENSG00000180198|upEE	chr1	28510203	28510243	PTBP1|HepG2	40
chr1	28509604	28510604	+	LINC00680|hela|ENSG00000180198|upEE	chr1	28509651	28509679	SF3B4|HepG2	28
chr1	28509604	28510604	+	LINC00680|hela|ENSG00000180198|upEE	chr1	28510177	28510197	U2AF1|HepG2	20
chr1	28509604	28510604	+	LINC00680|hela|ENSG00000180198|upEE	chr1	28510492	28510541	XRN2|HepG2	49
chr1	28509604	28510604	+	LINC00680|hela|ENSG00000180198|upEE	chr1	28510167	28510211	FASTKD2|K562	44
chr1	28509604	28510604	+	LINC00680|hela|ENSG00000180198|upEE	chr1	28510510	28510531	CSTF2T|K562	21
chr1	28509604	28510604	+	LINC00680|hela|ENSG00000180198|upEE	chr1	28510312	28510409	CSTF2T|K562	97
chr1	28509604	28510604	+	LINC00680|hela|ENSG00000180198|upEE	chr1	28510292	28510304	FTO|K562	12
chr1	28509604	28510604	+	LINC00680|hela|ENSG00000180198|upEE	chr1	28509861	28509881	DHX30|K562	20
chr1	28509604	28510604	+	LINC00680|hela|ENSG00000180198|upEE	chr1	28510501	28510521	DDX42|K562	20
chr1	28509604	28510604	+	LINC00680|hela|ENSG00000180198|upEE	chr1	28510470	28510551	ILF3|HepG2	81
chr1	28509604	28510604	+	LINC00680|hela|ENSG00000180198|upEE	chr1	28510193	28510246	XRCC6|K562	53
chr1	28509604	28510604	+	LINC00680|hela|ENSG00000180198|upEE	chr1	28510202	28510230	HNRNPK|K562	28
chr1	28509604	28510604	+	LINC00680|hela|ENSG00000180198|upEE	chr1	28510180	28510206	SLTM|HepG2	26
chr1	28509604	28510604	+	LINC00680|hela|ENSG00000180198|upEE	chr1	28509813	28509826	TAF15|K562	13
chr1	28509604	28510604	+	LINC00680|hela|ENSG00000180198|upEE	chr1	28510285	28510373	DDX6|K562	88
chr1	28509604	28510604	+	LINC00680|hela|ENSG00000180198|upEE	chr1	28510206	28510244	HNRNPL|K562	38
chr1	28509604	28510604	+	LINC00680|hela|ENSG00000180198|upEE	chr1	28510325	28510359	SUGP2|HepG2	34
chr1	28509604	28510604	+	LINC00680|hela|ENSG00000180198|upEE	chr1	28509833	28509904	ILF3|K562	71
chr1	28509604	28510604	+	LINC00680|hela|ENSG00000180198|upEE	chr1	28510184	28510255	CDC40|HepG2	71
chr1	28509604	28510604	+	LINC00680|hela|ENSG00000180198|upEE	chr1	28509759	28509849	TAF15|HepG2	90
chr1	28509604	28510604	+	LINC00680|hela|ENSG00000180198|upEE	chr1	28510506	28510518	SAFB2|K562	12
chr1	28509604	28510604	+	LINC00680|hela|ENSG00000180198|upEE	chr1	28509648	28509699	HNRNPM|HepG2	51
chr1	28509604	28510604	+	LINC00680|hela|ENSG00000180198|upEE	chr1	28510540	28510556	EIF3H|HepG2	16
chr1	28509604	28510604	+	LINC00680|hela|ENSG00000180198|upEE	chr1	28509568	28509629	QKI|HepG2	25
chr1	28509604	28510604	+	LINC00680|hela|ENSG00000180198|upEE	chr1	28509753	28509777	CSTF2T|HepG2	24
chr1	28509604	28510604	+	LINC00680|hela|ENSG00000180198|upEE	chr1	28509867	28509912	CSTF2|HepG2	45
chr1	28509604	28510604	+	LINC00680|hela|ENSG00000180198|upEE	chr1	28509469	28509631	RBM27|K562	27
chr1	28509604	28510604	+	LINC00680|hela|ENSG00000180198|upEE	chr1	28510210	28510257	TIA1|HepG2	47
chr1	28509604	28510604	+	LINC00680|hela|ENSG00000180198|upEE	chr1	28510171	28510217	FKBP4|HepG2	46
chr1	28509604	28510604	+	LINC00680|hela|ENSG00000180198|upEE	chr1	28509655	28509748	HNRNPU|HeLa	93
chr1	28509604	28510604	+	LINC00680|hela|ENSG00000180198|upEE	chr1	28510242	28510302	FASTKD2|K562	60
chr1	28509604	28510604	+	LINC00680|hela|ENSG00000180198|upEE	chr1	28510179	28510255	RPS5|K562	76
chr1	28509604	28510604	+	LINC00680|hela|ENSG00000180198|upEE	chr1	28509743	28509766	XRN2|K562	23
chr1	28509604	28510604	+	LINC00680|hela|ENSG00000180198|upEE	chr1	28509762	28509773	CSTF2T|HepG2	11
chr1	28509604	28510604	+	LINC00680|hela|ENSG00000180198|upEE	chr1	28510320	28510368	XRCC6|HepG2	48
chr1	28509604	28510604	+	LINC00680|hela|ENSG00000180198|upEE	chr1	28510210	28510252	UCHL5|K562	42
chr1	28509604	28510604	+	LINC00680|hela|ENSG00000180198|upEE	chr1	28510333	28510398	NKRF|HepG2	65
chr1	28509604	28510604	+	LINC00680|hela|ENSG00000180198|upEE	chr1	28509865	28509928	HNRNPU|K562	63
chr1	28509604	28510604	+	LINC00680|hela|ENSG00000180198|upEE	chr1	28510208	28510257	TIA1|K562	49
chr1	28509604	28510604	+	LINC00680|hela|ENSG00000180198|upEE	chr1	28510346	28510396	SLTM|K562	50
chr1	28509604	28510604	+	LINC00680|hela|ENSG00000180198|upEE	chr1	28510131	28510139	HNRNPA1|HepG2	8
chr1	28509604	28510604	+	LINC00680|hela|ENSG00000180198|upEE	chr1	28509642	28509694	XRN2|K562	52
chr1	28509604	28510604	+	LINC00680|hela|ENSG00000180198|upEE	chr1	28510198	28510212	LIN28B|HepG2	14
chr1	28509604	28510604	+	LINC00680|hela|ENSG00000180198|upEE	chr1	28510135	28510165	SLTM|K562	30
chr1	28509604	28510604	+	LINC00680|hela|ENSG00000180198|upEE	chr1	28510334	28510382	POLR2G|HepG2	48
chr1	28509604	28510604	+	LINC00680|hela|ENSG00000180198|upEE	chr1	28510261	28510307	EIF4G2|K562	46
chr1	28509604	28510604	+	LINC00680|hela|ENSG00000180198|upEE	chr1	28510314	28510379	EWSR1|K562	65
chr1	28509604	28510604	+	LINC00680|hela|ENSG00000180198|upEE	chr1	28510320	28510334	EFTUD2|K562	14
chr1	28509604	28510604	+	LINC00680|hela|ENSG00000180198|upEE	chr1	28510496	28510531	RPS3|HepG2	35
chr1	28509604	28510604	+	LINC00680|hela|ENSG00000180198|upEE	chr1	28509792	28509803	GRSF1|HepG2	11
chr1	28509604	28510604	+	LINC00680|hela|ENSG00000180198|upEE	chr1	28510211	28510231	DDX59|HepG2	20
chr1	28509604	28510604	+	LINC00680|hela|ENSG00000180198|upEE	chr1	28510198	28510273	HNRNPUL1|HepG2	75
chr1	28509604	28510604	+	LINC00680|hela|ENSG00000180198|upEE	chr1	28510177	28510254	RBM5|HepG2	77
chr1	28509604	28510604	+	LINC00680|hela|ENSG00000180198|upEE	chr1	28510229	28510248	RPS3|HepG2	19
chr1	28509604	28510604	+	LINC00680|hela|ENSG00000180198|upEE	chr1	28509853	28509889	EFTUD2|HepG2	36
chr1	28509604	28510604	+	LINC00680|hela|ENSG00000180198|upEE	chr1	28510354	28510394	IGF2BP3|HepG2	40
chr1	28509604	28510604	+	LINC00680|hela|ENSG00000180198|upEE	chr1	28509715	28509734	FKBP4|HepG2	19
chr1	28509604	28510604	+	LINC00680|hela|ENSG00000180198|upEE	chr1	28509939	28509953	AARS|K562	14
chr1	28509604	28510604	+	LINC00680|hela|ENSG00000180198|upEE	chr1	28510203	28510221	AUH|HepG2	18
chr1	28509604	28510604	+	LINC00680|hela|ENSG00000180198|upEE	chr1	28510278	28510291	POLR2G|HepG2	13
chr1	28509604	28510604	+	LINC00680|hela|ENSG00000180198|upEE	chr1	28509953	28509967	SMNDC1|K562	14
chr1	28509604	28510604	+	LINC00680|hela|ENSG00000180198|upEE	chr1	28509968	28509974	POLR2G|HepG2	6
chr1	28509604	28510604	+	LINC00680|hela|ENSG00000180198|upEE	chr1	28510516	28510581	XRN2|HepG2	65
chr1	28509604	28510604	+	LINC00680|hela|ENSG00000180198|upEE	chr1	28510116	28510133	TAF15|HepG2	17
chr1	28509604	28510604	+	LINC00680|hela|ENSG00000180198|upEE	chr1	28510133	28510146	CSTF2T|HepG2	13
chr1	28509604	28510604	+	LINC00680|hela|ENSG00000180198|upEE	chr1	28510510	28510572	FAM120A|HepG2	62
chr1	28509604	28510604	+	LINC00680|hela|ENSG00000180198|upEE	chr1	28510169	28510260	TAF15|K562	91
chr1	28509604	28510604	+	LINC00680|hela|ENSG00000180198|upEE	chr1	28509904	28509945	CSTF2T|HepG2	41
chr1	28509604	28510604	+	LINC00680|hela|ENSG00000180198|upEE	chr1	28510204	28510287	PUS1|K562	83
chr1	28509604	28510604	+	LINC00680|hela|ENSG00000180198|upEE	chr1	28510139	28510146	GTF2F1|K562	7
chr1	28509604	28510604	+	LINC00680|hela|ENSG00000180198|upEE	chr1	28509576	28509611	DDX6|K562	7
chr1	28509604	28510604	+	LINC00680|hela|ENSG00000180198|upEE	chr1	28510240	28510278	SFPQ|HepG2	38
chr1	28509604	28510604	+	LINC00680|hela|ENSG00000180198|upEE	chr1	28509883	28509999	HNRNPU|HepG2	116
chr1	28509604	28510604	+	LINC00680|hela|ENSG00000180198|upEE	chr1	28509589	28509605	EXOSC5|K562	1
chr1	28509604	28510604	+	LINC00680|hela|ENSG00000180198|upEE	chr1	28510149	28510321	GTF2F1|HepG2	172
chr1	28509604	28510604	+	LINC00680|hela|ENSG00000180198|upEE	chr1	28510179	28510239	AGGF1|HepG2	60
chr1	28509604	28510604	+	LINC00680|hela|ENSG00000180198|upEE	chr1	28510217	28510263	RBFOX2|HepG2	46
chr1	28509604	28510604	+	LINC00680|hela|ENSG00000180198|upEE	chr1	28509633	28509720	CSTF2|HepG2	87
chr1	28509604	28510604	+	LINC00680|hela|ENSG00000180198|upEE	chr1	28510184	28510243	NSUN2|K562	59
chr1	28509604	28510604	+	LINC00680|hela|ENSG00000180198|upEE	chr1	28509735	28509768	HNRNPA1|K562	33
chr1	28509604	28510604	+	LINC00680|hela|ENSG00000180198|upEE	chr1	28510336	28510397	DROSHA|K562	61
chr1	28509604	28510604	+	LINC00680|hela|ENSG00000180198|upEE	chr1	28509659	28509681	TIA1|HepG2	22
chr1	28509604	28510604	+	LINC00680|hela|ENSG00000180198|upEE	chr1	28510166	28510215	FAM120A|HepG2	49
chr1	28509604	28510604	+	LINC00680|hela|ENSG00000180198|upEE	chr1	28510500	28510537	FAM120A|K562	37
chr1	28509604	28510604	+	LINC00680|hela|ENSG00000180198|upEE	chr1	28509873	28509898	ILF3|K562	25
chr1	28509604	28510604	+	LINC00680|hela|ENSG00000180198|upEE	chr1	28510350	28510383	QKI|HepG2	33
chr1	28509604	28510604	+	LINC00680|hela|ENSG00000180198|upEE	chr1	28510496	28510504	TNRC6A|K562	8
chr1	28509604	28510604	+	LINC00680|hela|ENSG00000180198|upEE	chr1	28510178	28510203	NPM1|K562	25
chr1	28509604	28510604	+	LINC00680|hela|ENSG00000180198|upEE	chr1	28510352	28510396	FKBP4|HepG2	44
chr1	28509604	28510604	+	LINC00680|hela|ENSG00000180198|upEE	chr1	28509874	28509885	GRSF1|HepG2	11
chr1	28509604	28510604	+	LINC00680|hela|ENSG00000180198|upEE	chr1	28510493	28510558	HNRNPU|HepG2	65
chr1	28509604	28510604	+	LINC00680|hela|ENSG00000180198|upEE	chr1	28510212	28510276	GPKOW|K562	64
chr1	28509604	28510604	+	LINC00680|hela|ENSG00000180198|upEE	chr1	28510127	28510137	FAM120A|HepG2	10
chr1	28509604	28510604	+	LINC00680|hela|ENSG00000180198|upEE	chr1	28509649	28509685	HNRNPM|HepG2	36
chr1	28509604	28510604	+	LINC00680|hela|ENSG00000180198|upEE	chr1	28510286	28510358	GTF2F1|K562	72
chr1	28509604	28510604	+	LINC00680|hela|ENSG00000180198|upEE	chr1	28509951	28509981	SRSF7|HepG2	30
chr1	28509604	28510604	+	LINC00680|hela|ENSG00000180198|upEE	chr1	28510495	28510521	IGF2BP2|K562	26
chr1	28509604	28510604	+	LINC00680|hela|ENSG00000180198|upEE	chr1	28510191	28510222	DHX30|K562	31
chr1	28509604	28510604	+	LINC00680|hela|ENSG00000180198|upEE	chr1	28510181	28510217	NPM1|K562	36
chr1	28509604	28510604	+	LINC00680|hela|ENSG00000180198|upEE	chr1	28509791	28509821	TAF15|K562	30
chr1	28509604	28510604	+	LINC00680|hela|ENSG00000180198|upEE	chr1	28509803	28509835	TAF15|HepG2	32
chr1	28509604	28510604	+	LINC00680|hela|ENSG00000180198|upEE	chr1	28510311	28510372	DDX6|HepG2	61
chr1	28509604	28510604	+	LINC00680|hela|ENSG00000180198|upEE	chr1	28510196	28510223	TROVE2|HepG2	27
chr1	28509604	28510604	+	LINC00680|hela|ENSG00000180198|upEE	chr1	28510239	28510292	SF3B1|K562	53
chr16	3131603	3132603	+	LINC00680|hela|ENSG00000263072|upEE	chr16	3132052	3132121	BUD13|HepG2	69
chr16	3131603	3132603	+	LINC00680|hela|ENSG00000263072|upEE	chr16	3132169	3132191	NKRF|HepG2	22
chr16	3131603	3132603	+	LINC00680|hela|ENSG00000263072|upEE	chr16	3131764	3131792	ZNF622|K562	28
chr16	3131603	3132603	+	LINC00680|hela|ENSG00000263072|upEE	chr16	3132013	3132042	GPKOW|K562	29
chr16	3131603	3132603	+	LINC00680|hela|ENSG00000263072|upEE	chr16	3131606	3131639	CSTF2T|HEK293	33
chr16	3131603	3132603	+	LINC00680|hela|ENSG00000263072|upEE	chr16	3132069	3132104	SRSF7|K562	35
chr16	3131603	3132603	+	LINC00680|hela|ENSG00000263072|upEE	chr16	3131678	3131732	ILF3|K562	54
chr16	3131603	3132603	+	LINC00680|hela|ENSG00000263072|upEE	chr16	3132054	3132116	U2AF2|K562	62
chr16	3131603	3132603	+	LINC00680|hela|ENSG00000263072|upEE	chr16	3131621	3131660	CSTF2|HepG2	39
chr16	3131603	3132603	+	LINC00680|hela|ENSG00000263072|upEE	chr16	3132004	3132013	GPKOW|K562	9
chr16	3131603	3132603	+	LINC00680|hela|ENSG00000263072|upEE	chr16	3131825	3131867	SRSF9|HepG2	42
chr16	3131603	3132603	+	LINC00680|hela|ENSG00000263072|upEE	chr16	3131748	3131773	BCCIP|HepG2	25
chr16	3131603	3132603	+	LINC00680|hela|ENSG00000263072|upEE	chr16	3132069	3132108	CPSF6|K562	39
chr16	3131603	3132603	+	LINC00680|hela|ENSG00000263072|upEE	chr16	3132035	3132093	EIF3D|HepG2	58
chr16	3131603	3132603	+	LINC00680|hela|ENSG00000263072|upEE	chr16	3132033	3132095	DDX3X|HepG2	62
chr16	3131603	3132603	+	LINC00680|hela|ENSG00000263072|upEE	chr16	3131706	3131773	PRPF8|HepG2	67
chr16	3131603	3132603	+	LINC00680|hela|ENSG00000263072|upEE	chr16	3131836	3131919	ZNF622|K562	83
chr16	3131603	3132603	+	LINC00680|hela|ENSG00000263072|upEE	chr16	3131583	3131610	U2AF2|HepG2	7
chr16	3131603	3132603	+	LINC00680|hela|ENSG00000263072|upEE	chr16	3131678	3131705	CPSF6|K562	27
chr16	3131603	3132603	+	LINC00680|hela|ENSG00000263072|upEE	chr16	3131607	3131664	SF3B4|HepG2	57
chr16	3131603	3132603	+	LINC00680|hela|ENSG00000263072|upEE	chr16	3131825	3131859	PTBP1|HepG2	34
chr16	3131603	3132603	+	LINC00680|hela|ENSG00000263072|upEE	chr16	3131689	3131724	SUPV3L1|HepG2	35
chr16	3131603	3132603	+	LINC00680|hela|ENSG00000263072|upEE	chr16	3131725	3131751	RBM5|HepG2	26
chr16	3131603	3132603	+	LINC00680|hela|ENSG00000263072|upEE	chr16	3131628	3131783	KHSRP|K562	155
chr16	3131603	3132603	+	LINC00680|hela|ENSG00000263072|upEE	chr16	3132060	3132111	U2AF1|HepG2	51
chr16	3131603	3132603	+	LINC00680|hela|ENSG00000263072|upEE	chr16	3131870	3131919	SRSF7|K562	49
chr16	3131603	3132603	+	LINC00680|hela|ENSG00000263072|upEE	chr16	3131689	3131713	TIA1|K562	24
chr16	3131603	3132603	+	LINC00680|hela|ENSG00000263072|upEE	chr16	3132032	3132101	U2AF1|HepG2	69
chr16	3131603	3132603	+	LINC00680|hela|ENSG00000263072|upEE	chr16	3132154	3132204	TAF15|HepG2	50
chr16	3131603	3132603	+	LINC00680|hela|ENSG00000263072|upEE	chr16	3132089	3132107	DGCR8|HepG2	18
chr16	3131603	3132603	+	LINC00680|hela|ENSG00000263072|upEE	chr16	3131827	3131879	RBM22|HepG2	52
chr16	3131603	3132603	+	LINC00680|hela|ENSG00000263072|upEE	chr16	3131746	3131887	HNRNPA1|HepG2	141
chr16	3131603	3132603	+	LINC00680|hela|ENSG00000263072|upEE	chr16	3132034	3132078	RBFOX2|HepG2	44
chr16	3131603	3132603	+	LINC00680|hela|ENSG00000263072|upEE	chr16	3132034	3132077	NKRF|HepG2	43
chr16	3131603	3132603	+	LINC00680|hela|ENSG00000263072|upEE	chr16	3131802	3131961	RBFOX2|K562	159
chr16	3131603	3132603	+	LINC00680|hela|ENSG00000263072|upEE	chr16	3131985	3132107	GRWD1|HepG2	122
chr16	3131603	3132603	+	LINC00680|hela|ENSG00000263072|upEE	chr16	3131963	3132001	NKRF|HepG2	38
chr16	3131603	3132603	+	LINC00680|hela|ENSG00000263072|upEE	chr16	3132052	3132106	U2AF2|HepG2	54
chr16	3131603	3132603	+	LINC00680|hela|ENSG00000263072|upEE	chr16	3132549	3132597	XRCC6|HepG2	48
chr16	3131603	3132603	+	LINC00680|hela|ENSG00000263072|upEE	chr16	3132158	3132187	CSTF2|HepG2	29
chr16	3131603	3132603	+	LINC00680|hela|ENSG00000263072|upEE	chr16	3131750	3131793	LSM11|HepG2	43
chr16	3131603	3132603	+	LINC00680|hela|ENSG00000263072|upEE	chr16	3131729	3131772	XRN2|K562	43
chr16	3131603	3132603	+	LINC00680|hela|ENSG00000263072|upEE	chr16	3132299	3132332	HNRNPL|K562	33
chr16	3131603	3132603	+	LINC00680|hela|ENSG00000263072|upEE	chr16	3132057	3132106	U2AF2|K562	49
chr16	3131603	3132603	+	LINC00680|hela|ENSG00000263072|upEE	chr16	3131944	3132006	U2AF1|HepG2	62
chr16	3131603	3132603	+	LINC00680|hela|ENSG00000263072|upEE	chr16	3132542	3132620	HNRNPC|HepG2	61
chr16	3131603	3132603	+	LINC00680|hela|ENSG00000263072|upEE	chr16	3131937	3132005	UCHL5|HepG2	68
chr16	3131603	3132603	+	LINC00680|hela|ENSG00000263072|upEE	chr16	3131876	3131918	FASTKD2|HepG2	42
chr16	3131603	3132603	+	LINC00680|hela|ENSG00000263072|upEE	chr16	3132041	3132105	PPIG|HepG2	64
chr16	3131603	3132603	+	LINC00680|hela|ENSG00000263072|upEE	chr16	3132149	3132199	HNRNPA1|K562	50
chr16	3131603	3132603	+	LINC00680|hela|ENSG00000263072|upEE	chr16	3132170	3132200	RBFOX2|K562	30
chr16	3131603	3132603	+	LINC00680|hela|ENSG00000263072|upEE	chr16	3132032	3132103	UCHL5|HepG2	71
chr16	3131603	3132603	+	LINC00680|hela|ENSG00000263072|upEE	chr16	3131815	3131925	GRWD1|HepG2	110
chr16	3131603	3132603	+	LINC00680|hela|ENSG00000263072|upEE	chr16	3132174	3132213	ILF3|K562	39
chr16	3131603	3132603	+	LINC00680|hela|ENSG00000263072|upEE	chr16	3132088	3132102	SND1|K562	14
chr16	3131603	3132603	+	LINC00680|hela|ENSG00000263072|upEE	chr16	3131766	3131814	ZNF622|K562	48
chr16	3131603	3132603	+	LINC00680|hela|ENSG00000263072|upEE	chr16	3132049	3132085	SRSF7|HepG2	36
chr16	3131603	3132603	+	LINC00680|hela|ENSG00000263072|upEE	chr16	3132042	3132066	TROVE2|HepG2	24
chr16	3131603	3132603	+	LINC00680|hela|ENSG00000263072|upEE	chr16	3132056	3132111	AGGF1|HepG2	55
chr16	3131603	3132603	+	LINC00680|hela|ENSG00000263072|upEE	chr16	3131740	3131758	SRSF1|HepG2	18
chr16	3131603	3132603	+	LINC00680|hela|ENSG00000263072|upEE	chr16	3131865	3131898	DDX3X|HepG2	33
chr16	3131603	3132603	+	LINC00680|hela|ENSG00000263072|upEE	chr16	3132086	3132108	HNRNPU|K562	22
chr16	3131603	3132603	+	LINC00680|hela|ENSG00000263072|upEE	chr16	3131823	3131866	RBFOX2|K562	43
chr16	3131603	3132603	+	LINC00680|hela|ENSG00000263072|upEE	chr16	3131669	3131723	RBM22|K562	54
chr16	3131603	3132603	+	LINC00680|hela|ENSG00000263072|upEE	chr16	3132041	3132083	TIA1|K562	42
chr16	3131603	3132603	+	LINC00680|hela|ENSG00000263072|upEE	chr16	3132043	3132121	U2AF2|HepG2	78
chr16	3131603	3132603	+	LINC00680|hela|ENSG00000263072|upEE	chr16	3132129	3132164	KHDRBS1|K562	35
chr16	3131603	3132603	+	LINC00680|hela|ENSG00000263072|upEE	chr16	3131739	3131769	DDX59|HepG2	30
chr16	3131603	3132603	+	LINC00680|hela|ENSG00000263072|upEE	chr16	3132046	3132109	UCHL5|HepG2	63
chr16	3131603	3132603	+	LINC00680|hela|ENSG00000263072|upEE	chr16	3131815	3131902	UCHL5|HepG2	87
chr16	3131603	3132603	+	LINC00680|hela|ENSG00000263072|upEE	chr16	3132048	3132105	LSM11|HepG2	57
chr16	3131603	3132603	+	LINC00680|hela|ENSG00000263072|upEE	chr16	3131731	3131760	EIF3D|HepG2	29
chr16	3131603	3132603	+	LINC00680|hela|ENSG00000263072|upEE	chr16	3131717	3131772	PRPF8|HepG2	55
chr16	3131603	3132603	+	LINC00680|hela|ENSG00000263072|upEE	chr16	3131824	3131950	GRWD1|HepG2	126
chr16	3131603	3132603	+	LINC00680|hela|ENSG00000263072|upEE	chr16	3132061	3132105	XRCC6|K562	44
chr16	3131603	3132603	+	LINC00680|hela|ENSG00000263072|upEE	chr16	3131930	3131959	SND1|HepG2	29
chr16	3131603	3132603	+	LINC00680|hela|ENSG00000263072|upEE	chr16	3131823	3131873	AGGF1|HepG2	50
chr16	3131603	3132603	+	LINC00680|hela|ENSG00000263072|upEE	chr16	3131727	3131759	FIP1L1|HEK293	32
chr16	3131603	3132603	+	LINC00680|hela|ENSG00000263072|upEE	chr16	3132001	3132103	XRN2|HepG2	102
chr16	3131603	3132603	+	LINC00680|hela|ENSG00000263072|upEE	chr16	3131829	3131877	BUD13|K562	48
chr16	3131603	3132603	+	LINC00680|hela|ENSG00000263072|upEE	chr16	3132031	3132090	POLR2G|HepG2	59
chr16	3131603	3132603	+	LINC00680|hela|ENSG00000263072|upEE	chr16	3131874	3131914	NKRF|HepG2	40
chr16	3131603	3132603	+	LINC00680|hela|ENSG00000263072|upEE	chr16	3132069	3132106	HLTF|K562	37
chr16	3131603	3132603	+	LINC00680|hela|ENSG00000263072|upEE	chr16	3132088	3132106	HNRNPU|K562	18
chr16	3131603	3132603	+	LINC00680|hela|ENSG00000263072|upEE	chr16	3132017	3132060	SRSF7|HepG2	43
chr16	3131603	3132603	+	LINC00680|hela|ENSG00000263072|upEE	chr16	3131880	3131924	NOLC1|K562	44
chr16	3131603	3132603	+	LINC00680|hela|ENSG00000263072|upEE	chr16	3131811	3131870	HLTF|K562	59
chr16	3131603	3132603	+	LINC00680|hela|ENSG00000263072|upEE	chr16	3132053	3132100	SLTM|K562	47
chr16	3131603	3132603	+	LINC00680|hela|ENSG00000263072|upEE	chr16	3131976	3131995	METAP2|K562	19
chr16	3131603	3132603	+	LINC00680|hela|ENSG00000263072|upEE	chr16	3131890	3131954	AUH|HepG2	64
chr16	3131603	3132603	+	LINC00680|hela|ENSG00000263072|upEE	chr16	3132056	3132105	PTBP1|HepG2	49
chr16	3131603	3132603	+	LINC00680|hela|ENSG00000263072|upEE	chr16	3132070	3132116	EIF3D|HepG2	46
chr16	3131603	3132603	+	LINC00680|hela|ENSG00000263072|upEE	chr16	3131844	3131955	BUD13|HepG2	111
chr16	3131603	3132603	+	LINC00680|hela|ENSG00000263072|upEE	chr16	3131642	3131661	RBM5|HepG2	19
chr16	3131603	3132603	+	LINC00680|hela|ENSG00000263072|upEE	chr16	3131858	3131886	AGGF1|HepG2	28
chr16	3131603	3132603	+	LINC00680|hela|ENSG00000263072|upEE	chr16	3132547	3132580	XRCC6|K562	33
chr16	3131603	3132603	+	LINC00680|hela|ENSG00000263072|upEE	chr16	3131675	3131762	KHSRP|K562	87
chr16	3131603	3132603	+	LINC00680|hela|ENSG00000263072|upEE	chr16	3132049	3132074	SUPV3L1|HepG2	25
chr16	3131603	3132603	+	LINC00680|hela|ENSG00000263072|upEE	chr16	3132041	3132098	ZNF622|K562	57
chr16	3131603	3132603	+	LINC00680|hela|ENSG00000263072|upEE	chr16	3131808	3131843	SND1|K562	35
chr16	3131603	3132603	+	LINC00680|hela|ENSG00000263072|upEE	chr16	3131746	3131752	RBM15|HepG2	6
chr16	3131603	3132603	+	LINC00680|hela|ENSG00000263072|upEE	chr16	3131629	3131667	TIA1|K562	38
chr16	3131603	3132603	+	LINC00680|hela|ENSG00000263072|upEE	chr16	3132041	3132087	TRA2A|HepG2	46
chr16	3131603	3132603	+	LINC00680|hela|ENSG00000263072|upEE	chr16	3132078	3132107	PRPF8|K562	29
chr16	3131603	3132603	+	LINC00680|hela|ENSG00000263072|upEE	chr16	3131744	3131797	GRWD1|HepG2	53
chr16	3131603	3132603	+	LINC00680|hela|ENSG00000263072|upEE	chr16	3131707	3131744	PRPF8|K562	37
chr16	3131603	3132603	+	LINC00680|hela|ENSG00000263072|upEE	chr16	3131816	3131849	RPS5|K562	33
chr16	3131603	3132603	+	LINC00680|hela|ENSG00000263072|upEE	chr16	3131962	3132007	XRN2|K562	45
chr16	3131603	3132603	+	LINC00680|hela|ENSG00000263072|upEE	chr16	3132069	3132091	LARP4|HepG2	22
chr16	3131603	3132603	+	LINC00680|hela|ENSG00000263072|upEE	chr16	3131962	3132099	SRSF1|HepG2	137
chr16	3131603	3132603	+	LINC00680|hela|ENSG00000263072|upEE	chr16	3131956	3132099	RBM15|HepG2	143
chr16	3131603	3132603	+	LINC00680|hela|ENSG00000263072|upEE	chr16	3131815	3131879	SRSF1|HepG2	64
chr16	3131603	3132603	+	LINC00680|hela|ENSG00000263072|upEE	chr16	3132026	3132109	RBM22|HepG2	83
chr16	3131603	3132603	+	LINC00680|hela|ENSG00000263072|upEE	chr16	3132082	3132121	ZNF622|K562	39
chr16	3131603	3132603	+	LINC00680|hela|ENSG00000263072|upEE	chr16	3131711	3131747	BUD13|K562	36
chr16	3131603	3132603	+	LINC00680|hela|ENSG00000263072|upEE	chr16	3132040	3132076	MTPAP|K562	36
chr16	3131603	3132603	+	LINC00680|hela|ENSG00000263072|upEE	chr16	3131962	3132003	RBM15|K562	41
chr16	3131603	3132603	+	LINC00680|hela|ENSG00000263072|upEE	chr16	3132075	3132119	PRPF8|K562	44
chr16	3131603	3132603	+	LINC00680|hela|ENSG00000263072|upEE	chr16	3131852	3131890	EIF4G2|K562	38
chr16	3131603	3132603	+	LINC00680|hela|ENSG00000263072|upEE	chr16	3131686	3131729	RBM27|K562	43
chr16	3131603	3132603	+	LINC00680|hela|ENSG00000263072|upEE	chr16	3132045	3132109	SRSF1|K562	64
chr16	3131603	3132603	+	LINC00680|hela|ENSG00000263072|upEE	chr16	3131832	3131938	UCHL5|HepG2	106
chr16	3131603	3132603	+	LINC00680|hela|ENSG00000263072|upEE	chr16	3131688	3131719	CPSF6|HEK293	31
chr16	3131603	3132603	+	LINC00680|hela|ENSG00000263072|upEE	chr16	3131845	3131869	LSM11|HepG2	24
chr16	3131603	3132603	+	LINC00680|hela|ENSG00000263072|upEE	chr16	3132067	3132103	PPIL4|K562	36
chr16	3131603	3132603	+	LINC00680|hela|ENSG00000263072|upEE	chr16	3131848	3131905	ZNF622|K562	57
chr16	3131603	3132603	+	LINC00680|hela|ENSG00000263072|upEE	chr16	3131945	3132064	PRPF8|HepG2	119
chr16	3131603	3132603	+	LINC00680|hela|ENSG00000263072|upEE	chr16	3131637	3131657	FMR1|K562	20
chr16	3131603	3132603	+	LINC00680|hela|ENSG00000263072|upEE	chr16	3132162	3132206	HNRNPU|K562	44
chr16	3131603	3132603	+	LINC00680|hela|ENSG00000263072|upEE	chr16	3132035	3132103	SRSF1|HepG2	68
chr16	3131603	3132603	+	LINC00680|hela|ENSG00000263072|upEE	chr16	3131880	3131913	LSM11|K562	33
chr16	3131603	3132603	+	LINC00680|hela|ENSG00000263072|upEE	chr16	3132044	3132130	CPSF6|K562	86
chr16	3131603	3132603	+	LINC00680|hela|ENSG00000263072|upEE	chr16	3132537	3132585	HNRNPC|HepG2	48
chr16	3131603	3132603	+	LINC00680|hela|ENSG00000263072|upEE	chr16	3131742	3131784	UCHL5|K562	42
chr16	3131603	3132603	+	LINC00680|hela|ENSG00000263072|upEE	chr16	3132036	3132070	NCBP2|HepG2	34
chr16	3131603	3132603	+	LINC00680|hela|ENSG00000263072|upEE	chr16	3131884	3131921	MTPAP|K562	37
chr16	3131603	3132603	+	LINC00680|hela|ENSG00000263072|upEE	chr16	3132602	3132620	RBM5|HepG2	1
chr16	3131603	3132603	+	LINC00680|hela|ENSG00000263072|upEE	chr16	3131756	3131779	GRWD1|HepG2	23
chr16	3131603	3132603	+	LINC00680|hela|ENSG00000263072|upEE	chr16	3132028	3132096	SRSF1|K562	68
chr16	3131603	3132603	+	LINC00680|hela|ENSG00000263072|upEE	chr16	3132033	3132072	TBRG4|HepG2	39
chr16	3131603	3132603	+	LINC00680|hela|ENSG00000263072|upEE	chr16	3132050	3132066	MTPAP|K562	16
chr16	3131603	3132603	+	LINC00680|hela|ENSG00000263072|upEE	chr16	3132037	3132099	SAFB2|K562	62
chr16	3131603	3132603	+	LINC00680|hela|ENSG00000263072|upEE	chr16	3132060	3132123	SAFB2|K562	63
chr16	3131603	3132603	+	LINC00680|hela|ENSG00000263072|upEE	chr16	3131963	3131999	FASTKD2|HepG2	36
chr16	3131603	3132603	+	LINC00680|hela|ENSG00000263072|upEE	chr16	3131739	3131782	RBM15|K562	43
chr16	3131603	3132603	+	LINC00680|hela|ENSG00000263072|upEE	chr16	3132024	3132096	SRSF9|HepG2	72
chr16	3131603	3132603	+	LINC00680|hela|ENSG00000263072|upEE	chr16	3131951	3131975	EIF3D|HepG2	24
chr16	3131603	3132603	+	LINC00680|hela|ENSG00000263072|upEE	chr16	3131805	3131849	PTBP1|HepG2	44
chr16	3131603	3132603	+	LINC00680|hela|ENSG00000263072|upEE	chr16	3131785	3131810	TAF15|HepG2	25
chr16	3131603	3132603	+	LINC00680|hela|ENSG00000263072|upEE	chr16	3131681	3131715	TIA1|HepG2	34
chr16	3131603	3132603	+	LINC00680|hela|ENSG00000263072|upEE	chr16	3131972	3132018	ZNF622|K562	46
chr16	3131603	3132603	+	LINC00680|hela|ENSG00000263072|upEE	chr16	3131954	3132014	GRWD1|HepG2	60
chr16	3131603	3132603	+	LINC00680|hela|ENSG00000263072|upEE	chr16	3132092	3132141	CSTF2|HepG2	49
chr16	3131603	3132603	+	LINC00680|hela|ENSG00000263072|upEE	chr16	3132059	3132109	PPIG|HepG2	50
chr16	3131603	3132603	+	LINC00680|hela|ENSG00000263072|upEE	chr16	3131718	3131780	CPSF6|K562	62
chr16	3131603	3132603	+	LINC00680|hela|ENSG00000263072|upEE	chr16	3131727	3131879	AGO2|HEK293S	152
chr16	3131603	3132603	+	LINC00680|hela|ENSG00000263072|upEE	chr16	3131838	3131876	SRSF1|K562	38
chr16	3131603	3132603	+	LINC00680|hela|ENSG00000263072|upEE	chr16	3131734	3131768	XRN2|HepG2	34
chr16	3131603	3132603	+	LINC00680|hela|ENSG00000263072|upEE	chr16	3131746	3131749	ILF3|HepG2	3
chr16	3131603	3132603	+	LINC00680|hela|ENSG00000263072|upEE	chr16	3132560	3132614	SND1|K562	43
chr16	3131603	3132603	+	LINC00680|hela|ENSG00000263072|upEE	chr16	3131686	3131710	LSM11|HepG2	24
chr16	3131603	3132603	+	LINC00680|hela|ENSG00000263072|upEE	chr16	3132297	3132326	HNRNPC|HepG2	29
chr16	3131603	3132603	+	LINC00680|hela|ENSG00000263072|upEE	chr16	3132045	3132066	GTF2F1|HepG2	21
chr16	3131603	3132603	+	LINC00680|hela|ENSG00000263072|upEE	chr16	3132027	3132083	NKRF|HepG2	56
chr16	3131603	3132603	+	LINC00680|hela|ENSG00000263072|upEE	chr16	3132029	3132090	AUH|HepG2	61
chr16	3131603	3132603	+	LINC00680|hela|ENSG00000263072|upEE	chr16	3132065	3132098	BCCIP|HepG2	33
chr16	3131603	3132603	+	LINC00680|hela|ENSG00000263072|upEE	chr16	3131806	3131903	PPIG|HepG2	97
chr16	3131603	3132603	+	LINC00680|hela|ENSG00000263072|upEE	chr16	3132010	3132102	CDC40|HepG2	92
chr16	3131603	3132603	+	LINC00680|hela|ENSG00000263072|upEE	chr16	3131949	3132014	XRN2|K562	65
chr16	3131603	3132603	+	LINC00680|hela|ENSG00000263072|upEE	chr16	3132065	3132106	UCHL5|K562	41
chr16	3131603	3132603	+	LINC00680|hela|ENSG00000263072|upEE	chr16	3131780	3131830	XRCC6|K562	50
chr16	3131603	3132603	+	LINC00680|hela|ENSG00000263072|upEE	chr16	3131613	3131675	KHSRP|K562	62
chr16	3131603	3132603	+	LINC00680|hela|ENSG00000263072|upEE	chr16	3132009	3132095	SRSF7|K562	86
chr16	3131603	3132603	+	LINC00680|hela|ENSG00000263072|upEE	chr16	3131777	3131801	FTO|K562	24
chr16	3131603	3132603	+	LINC00680|hela|ENSG00000263072|upEE	chr16	3131825	3131876	UCHL5|K562	51
chr16	3131603	3132603	+	LINC00680|hela|ENSG00000263072|upEE	chr16	3131735	3131809	SRSF1|K562	74
chr16	3131603	3132603	+	LINC00680|hela|ENSG00000263072|upEE	chr16	3131696	3131707	UCHL5|K562	11
chr16	3131603	3132603	+	LINC00680|hela|ENSG00000263072|upEE	chr16	3131714	3131791	AGGF1|HepG2	77
chr16	3131603	3132603	+	LINC00680|hela|ENSG00000263072|upEE	chr16	3132119	3132240	HNRNPA1|HepG2	121
chr16	3131603	3132603	+	LINC00680|hela|ENSG00000263072|upEE	chr16	3131946	3132024	SRSF9|HepG2	78
chr16	3131603	3132603	+	LINC00680|hela|ENSG00000263072|upEE	chr16	3132068	3132103	HNRNPUL1|K562	35
chr16	3131603	3132603	+	LINC00680|hela|ENSG00000263072|upEE	chr16	3132055	3132090	AUH|HepG2	35
chr16	3131603	3132603	+	LINC00680|hela|ENSG00000263072|upEE	chr16	3131826	3131891	PPIG|HepG2	65
chr16	3131603	3132603	+	LINC00680|hela|ENSG00000263072|upEE	chr16	3131751	3131785	SRSF1|HepG2	34
chr16	3131603	3132603	+	LINC00680|hela|ENSG00000263072|upEE	chr16	3131882	3131921	FASTKD2|K562	39
chr16	3131603	3132603	+	LINC00680|hela|ENSG00000263072|upEE	chr16	3131712	3131752	TAF15|K562	40
chr16	3131603	3132603	+	LINC00680|hela|ENSG00000263072|upEE	chr16	3132058	3132120	RBM5|HepG2	62
chr16	3131603	3132603	+	LINC00680|hela|ENSG00000263072|upEE	chr16	3131956	3132005	NKRF|HepG2	49
chr16	3131603	3132603	+	LINC00680|hela|ENSG00000263072|upEE	chr16	3131882	3131951	SRSF7|K562	69
chr16	3131603	3132603	+	LINC00680|hela|ENSG00000263072|upEE	chr16	3131856	3131903	FASTKD2|HepG2	47
chr16	3131603	3132603	+	LINC00680|hela|ENSG00000263072|upEE	chr16	3132100	3132155	MTPAP|K562	55
chr16	3131603	3132603	+	LINC00680|hela|ENSG00000263072|upEE	chr16	3131784	3131811	CDC40|HepG2	27
chr16	3131603	3132603	+	LINC00680|hela|ENSG00000263072|upEE	chr16	3132143	3132184	PPIL4|K562	41
chr16	3131603	3132603	+	LINC00680|hela|ENSG00000263072|upEE	chr16	3131811	3131910	UCHL5|K562	99
chr16	3131603	3132603	+	LINC00680|hela|ENSG00000263072|upEE	chr16	3131641	3131664	CSTF2|HepG2	23
chr16	3131603	3132603	+	LINC00680|hela|ENSG00000263072|upEE	chr16	3131823	3131886	U2AF1|HepG2	63
chr16	3131603	3132603	+	LINC00680|hela|ENSG00000263072|upEE	chr16	3131828	3131874	BUD13|HepG2	46
chr16	3131603	3132603	+	LINC00680|hela|ENSG00000263072|upEE	chr16	3132011	3132081	CSTF2|HepG2	70
chr16	3131603	3132603	+	LINC00680|hela|ENSG00000263072|upEE	chr16	3131967	3131997	SRSF1|K562	30
chr16	3131603	3132603	+	LINC00680|hela|ENSG00000263072|upEE	chr16	3132040	3132094	TAF15|HepG2	54
chr16	3131603	3132603	+	LINC00680|hela|ENSG00000263072|upEE	chr16	3132056	3132101	AGGF1|HepG2	45
chr16	3131603	3132603	+	LINC00680|hela|ENSG00000263072|upEE	chr16	3131841	3131884	EIF3D|HepG2	43
chr16	3131603	3132603	+	LINC00680|hela|ENSG00000263072|upEE	chr16	3132071	3132097	XRN2|K562	26
chr16	3131603	3132603	+	LINC00680|hela|ENSG00000263072|upEE	chr16	3131891	3131921	EIF3D|HepG2	30
chr16	3131603	3132603	+	LINC00680|hela|ENSG00000263072|upEE	chr16	3131727	3131772	TAF15|HepG2	45
chr16	3131603	3132603	+	LINC00680|hela|ENSG00000263072|upEE	chr16	3131742	3131769	RBM15|K562	27
chr16	3131603	3132603	+	LINC00680|hela|ENSG00000263072|upEE	chr16	3131751	3131770	BUD13|HepG2	19
chr16	3131603	3132603	+	LINC00680|hela|ENSG00000263072|upEE	chr16	3131997	3132059	PPIG|HepG2	62
chr16	3131603	3132603	+	LINC00680|hela|ENSG00000263072|upEE	chr16	3131878	3131903	SMNDC1|K562	25
chr16	3131603	3132603	+	LINC00680|hela|ENSG00000263072|upEE	chr16	3131941	3132014	SRSF1|HepG2	73
chr16	3131603	3132603	+	LINC00680|hela|ENSG00000263072|upEE	chr16	3132014	3132107	GRWD1|HepG2	93
chr16	3131603	3132603	+	LINC00680|hela|ENSG00000263072|upEE	chr16	3131903	3131926	UCHL5|K562	23
chr16	3131603	3132603	+	LINC00680|hela|ENSG00000263072|upEE	chr16	3131723	3131800	BUD13|K562	77
chr16	3131603	3132603	+	LINC00680|hela|ENSG00000263072|upEE	chr16	3131813	3131873	BUD13|K562	60
chr16	3131603	3132603	+	LINC00680|hela|ENSG00000263072|upEE	chr16	3131736	3131776	UCHL5|HepG2	40
chr16	3131603	3132603	+	LINC00680|hela|ENSG00000263072|upEE	chr16	3131960	3131992	BUD13|HepG2	32
chr16	3131603	3132603	+	LINC00680|hela|ENSG00000263072|upEE	chr16	3131963	3131997	XRN2|HepG2	34
chr16	3131603	3132603	+	LINC00680|hela|ENSG00000263072|upEE	chr16	3132092	3132114	RBM5|HepG2	22
chr16	3131603	3132603	+	LINC00680|hela|ENSG00000263072|upEE	chr16	3132067	3132099	U2AF1|K562	32
chr16	3131603	3132603	+	LINC00680|hela|ENSG00000263072|upEE	chr16	3131877	3131908	LSM11|HepG2	31
chr16	3131603	3132603	+	LINC00680|hela|ENSG00000263072|upEE	chr16	3131709	3131826	EFTUD2|HepG2	117
chr11	62337667	62338667	+	LINC00680|hela|ENSG00000162174|upEE	chr11	62338088	62338138	BUD13|HepG2	50
chr11	62337667	62338667	+	LINC00680|hela|ENSG00000162174|upEE	chr11	62337970	62337985	PPIL4|K562	15
chr11	62337667	62338667	+	LINC00680|hela|ENSG00000162174|upEE	chr11	62337966	62337970	PPIL4|K562	4
chr11	62337667	62338667	+	LINC00680|hela|ENSG00000162174|upEE	chr11	62338083	62338093	SUPV3L1|HepG2	10
chr11	62337667	62338667	+	LINC00680|hela|ENSG00000162174|upEE	chr11	62337979	62338012	PRPF8|HepG2	33
chr11	62337667	62338667	+	LINC00680|hela|ENSG00000162174|upEE	chr11	62337975	62338100	GRSF1|HepG2	125
chr11	62337667	62338667	+	LINC00680|hela|ENSG00000162174|upEE	chr11	62338012	62338100	DDX3X|HepG2	88
chr11	62337667	62338667	+	LINC00680|hela|ENSG00000162174|upEE	chr11	62337873	62337899	HNRNPUL1|HepG2	26
chr11	62337667	62338667	+	LINC00680|hela|ENSG00000162174|upEE	chr11	62337980	62338001	DGCR8|HepG2	21
chr11	62337667	62338667	+	LINC00680|hela|ENSG00000162174|upEE	chr11	62337986	62338015	PPIG|HepG2	29
chr11	62337667	62338667	+	LINC00680|hela|ENSG00000162174|upEE	chr11	62338033	62338160	RPS3|HepG2	127
chr11	62337667	62338667	+	LINC00680|hela|ENSG00000162174|upEE	chr11	62337766	62337816	GTF2F1|HepG2	50
chr11	62337667	62338667	+	LINC00680|hela|ENSG00000162174|upEE	chr11	62338072	62338147	GRSF1|HepG2	75
chr11	62337667	62338667	+	LINC00680|hela|ENSG00000162174|upEE	chr11	62338055	62338105	NCBP2|HepG2	50
chr11	62337667	62338667	+	LINC00680|hela|ENSG00000162174|upEE	chr11	62337960	62337990	NCBP2|HepG2	30
chr11	62337667	62338667	+	LINC00680|hela|ENSG00000162174|upEE	chr11	62337954	62337984	SMNDC1|HepG2	30
chr11	62337667	62338667	+	LINC00680|hela|ENSG00000162174|upEE	chr11	62337796	62337823	PRPF8|K562	27
chr11	62337667	62338667	+	LINC00680|hela|ENSG00000162174|upEE	chr11	62337889	62337896	DDX3X|HepG2	7
chr11	62337667	62338667	+	LINC00680|hela|ENSG00000162174|upEE	chr11	62337991	62338020	GTF2F1|HepG2	29
chr11	62337667	62338667	+	LINC00680|hela|ENSG00000162174|upEE	chr11	62338014	62338042	AGGF1|HepG2	28
chr11	62337667	62338667	+	LINC00680|hela|ENSG00000162174|upEE	chr11	62338062	62338117	SRSF1|K562	55
chr11	62337667	62338667	+	LINC00680|hela|ENSG00000162174|upEE	chr11	62337665	62337707	EFTUD2|HepG2	40
chr11	62337667	62338667	+	LINC00680|hela|ENSG00000162174|upEE	chr11	62337966	62337989	XPO5|HepG2	23
chr11	62337667	62338667	+	LINC00680|hela|ENSG00000162174|upEE	chr11	62337969	62338083	GRWD1|HepG2	114
chr11	62337667	62338667	+	LINC00680|hela|ENSG00000162174|upEE	chr11	62337987	62338026	DHX30|HepG2	39
chr11	62337667	62338667	+	LINC00680|hela|ENSG00000162174|upEE	chr11	62338050	62338076	YBX3|K562	26
chr11	62337667	62338667	+	LINC00680|hela|ENSG00000162174|upEE	chr11	62337996	62338032	DGCR8|HepG2	36
chr11	62337667	62338667	+	LINC00680|hela|ENSG00000162174|upEE	chr11	62337789	62337818	RBM5|HepG2	29
chr11	62337667	62338667	+	LINC00680|hela|ENSG00000162174|upEE	chr11	62338053	62338134	RBM15|HepG2	81
chr11	62337667	62338667	+	LINC00680|hela|ENSG00000162174|upEE	chr11	62338080	62338164	DDX3X|HepG2	84
chr11	62337667	62338667	+	LINC00680|hela|ENSG00000162174|upEE	chr11	62337996	62338009	SRSF1|HepG2	13
chr11	62337667	62338667	+	LINC00680|hela|ENSG00000162174|upEE	chr11	62337981	62338004	PTBP1|HepG2	23
chr11	62337667	62338667	+	LINC00680|hela|ENSG00000162174|upEE	chr11	62338072	62338118	SRSF1|K562	46
chr11	62337667	62338667	+	LINC00680|hela|ENSG00000162174|upEE	chr11	62337673	62337704	EIF3D|HepG2	31
chr11	62337667	62338667	+	LINC00680|hela|ENSG00000162174|upEE	chr11	62338088	62338123	CDC40|HepG2	35
chr11	62337667	62338667	+	LINC00680|hela|ENSG00000162174|upEE	chr11	62338083	62338174	GRWD1|HepG2	91
chr11	62337667	62338667	+	LINC00680|hela|ENSG00000162174|upEE	chr11	62337980	62338029	EIF3D|HepG2	49
chr11	62337667	62338667	+	LINC00680|hela|ENSG00000162174|upEE	chr11	62337988	62338024	RPS3|HepG2	36
chr11	62337667	62338667	+	LINC00680|hela|ENSG00000162174|upEE	chr11	62337832	62337859	XRN2|HepG2	27
chr11	62337667	62338667	+	LINC00680|hela|ENSG00000162174|upEE	chr11	62338041	62338126	GRWD1|HepG2	85
chr11	62337667	62338667	+	LINC00680|hela|ENSG00000162174|upEE	chr11	62337984	62338083	UCHL5|HepG2	99
chr11	62337667	62338667	+	LINC00680|hela|ENSG00000162174|upEE	chr11	62337956	62337980	BUD13|HepG2	24
chr11	62337667	62338667	+	LINC00680|hela|ENSG00000162174|upEE	chr11	62338053	62338099	HNRNPA1|HepG2	46
chr11	62337667	62338667	+	LINC00680|hela|ENSG00000162174|upEE	chr11	62337997	62338022	SMNDC1|HepG2	25
chr11	62337667	62338667	+	LINC00680|hela|ENSG00000162174|upEE	chr11	62337905	62337938	POLR2G|HepG2	33
chr11	62337667	62338667	+	LINC00680|hela|ENSG00000162174|upEE	chr11	62337962	62338021	EIF3D|HepG2	59
chr11	62337667	62338667	+	LINC00680|hela|ENSG00000162174|upEE	chr11	62338086	62338104	PTBP1|HepG2	18
chr11	62337667	62338667	+	LINC00680|hela|ENSG00000162174|upEE	chr11	62337933	62337975	XRCC6|HepG2	42
chr11	62337667	62338667	+	LINC00680|hela|ENSG00000162174|upEE	chr11	62338010	62338032	SMNDC1|K562	22
chr11	62337667	62338667	+	LINC00680|hela|ENSG00000162174|upEE	chr11	62337962	62337986	DDX3X|HepG2	24
chr11	62337667	62338667	+	LINC00680|hela|ENSG00000162174|upEE	chr11	62337955	62338023	DDX3X|K562	68
chr11	62337667	62338667	+	LINC00680|hela|ENSG00000162174|upEE	chr11	62337979	62338019	FAM120A|HepG2	40
chr11	62337667	62338667	+	LINC00680|hela|ENSG00000162174|upEE	chr11	62337966	62337976	YBX3|K562	10
chr11	62337667	62338667	+	LINC00680|hela|ENSG00000162174|upEE	chr11	62338000	62338172	PPIG|HepG2	172
chr11	62337667	62338667	+	LINC00680|hela|ENSG00000162174|upEE	chr11	62337966	62337973	PPIG|HepG2	7
chr11	62337667	62338667	+	LINC00680|hela|ENSG00000162174|upEE	chr11	62337921	62337973	FASTKD2|HepG2	52
chr11	62337667	62338667	+	LINC00680|hela|ENSG00000162174|upEE	chr11	62338022	62338083	HNRNPA1|K562	61
chr11	62337667	62338667	+	LINC00680|hela|ENSG00000162174|upEE	chr11	62337966	62337973	NKRF|HepG2	7
chr11	62337667	62338667	+	LINC00680|hela|ENSG00000162174|upEE	chr11	62337966	62337973	FTO|K562	7
chr11	62337667	62338667	+	LINC00680|hela|ENSG00000162174|upEE	chr11	62337914	62337961	NOLC1|HepG2	47
chr11	62337667	62338667	+	LINC00680|hela|ENSG00000162174|upEE	chr11	62337986	62338013	DDX3X|HepG2	27
chr11	62337667	62338667	+	LINC00680|hela|ENSG00000162174|upEE	chr11	62337989	62338154	SRSF1|HepG2	165
chr11	62337667	62338667	+	LINC00680|hela|ENSG00000162174|upEE	chr11	62338083	62338169	UCHL5|HepG2	86
chr11	62337667	62338667	+	LINC00680|hela|ENSG00000162174|upEE	chr11	62337961	62337993	NCBP2|HepG2	32
chr11	62337667	62338667	+	LINC00680|hela|ENSG00000162174|upEE	chr11	62337966	62337972	DDX3X|HepG2	6
chr11	62337667	62338667	+	LINC00680|hela|ENSG00000162174|upEE	chr11	62338063	62338172	PPIG|HepG2	109
chr11	62337667	62338667	+	LINC00680|hela|ENSG00000162174|upEE	chr11	62337993	62338145	UCHL5|HepG2	152
chr11	62337667	62338667	+	LINC00680|hela|ENSG00000162174|upEE	chr11	62338041	62338135	SRSF1|HepG2	94
chr11	62337667	62338667	+	LINC00680|hela|ENSG00000162174|upEE	chr11	62337992	62338016	GTF2F1|HepG2	24
chr16	2738000	2739000	+	LINC00680|hela|ENSG00000205913|upEE	chr16	2738040	2738072	XRN2|HepG2	32
chr16	2738000	2739000	+	LINC00680|hela|ENSG00000205913|upEE	chr16	2738883	2738891	CSTF2T|K562	8
chr16	2738000	2739000	+	LINC00680|hela|ENSG00000205913|upEE	chr16	2738335	2738351	CSTF2T|K562	16
chr16	2738000	2739000	+	LINC00680|hela|ENSG00000205913|upEE	chr16	2738333	2738365	XPO5|HepG2	32
chr16	2738000	2739000	+	LINC00680|hela|ENSG00000205913|upEE	chr16	2738528	2738553	HNRNPU|K562	25
chr16	2738000	2739000	+	LINC00680|hela|ENSG00000205913|upEE	chr16	2738052	2738102	FAM120A|HepG2	50
chr16	2738000	2739000	+	LINC00680|hela|ENSG00000205913|upEE	chr16	2738360	2738386	NKRF|HepG2	26
chr16	2738000	2739000	+	LINC00680|hela|ENSG00000205913|upEE	chr16	2738840	2738874	EWSR1|K562	34
chr16	2738000	2739000	+	LINC00680|hela|ENSG00000205913|upEE	chr16	2738351	2738392	EWSR1|K562	41
chr16	2738000	2739000	+	LINC00680|hela|ENSG00000205913|upEE	chr16	2738329	2738377	HNRNPU|K562	48
chr16	2738000	2739000	+	LINC00680|hela|ENSG00000205913|upEE	chr16	2738688	2738724	XRN2|HepG2	36
chr16	2738000	2739000	+	LINC00680|hela|ENSG00000205913|upEE	chr16	2738323	2738333	XPO5|HepG2	10
chr16	2738000	2739000	+	LINC00680|hela|ENSG00000205913|upEE	chr16	2738347	2738384	SAFB2|K562	37
chr16	2738000	2739000	+	LINC00680|hela|ENSG00000205913|upEE	chr16	2738740	2738783	CSTF2T|HepG2	43
chr16	2738000	2739000	+	LINC00680|hela|ENSG00000205913|upEE	chr16	2738414	2738434	XRN2|HepG2	20
chr16	2738000	2739000	+	LINC00680|hela|ENSG00000205913|upEE	chr16	2738568	2738595	HNRNPK|HepG2	27
chr16	2738000	2739000	+	LINC00680|hela|ENSG00000205913|upEE	chr16	2738780	2738789	TBRG4|K562	9
chr16	2738000	2739000	+	LINC00680|hela|ENSG00000205913|upEE	chr16	2738354	2738414	FAM120A|HepG2	60
chr16	2738000	2739000	+	LINC00680|hela|ENSG00000205913|upEE	chr16	2738829	2738861	NKRF|HepG2	32
chr16	2738000	2739000	+	LINC00680|hela|ENSG00000205913|upEE	chr16	2738789	2738818	TBRG4|K562	29
chr16	2738000	2739000	+	LINC00680|hela|ENSG00000205913|upEE	chr16	2738646	2738661	NKRF|HepG2	15
chr16	2738000	2739000	+	LINC00680|hela|ENSG00000205913|upEE	chr16	2738198	2738235	FAM120A|HepG2	37
chr16	2738000	2739000	+	LINC00680|hela|ENSG00000205913|upEE	chr16	2738805	2738856	SLTM|K562	51
chr16	2738000	2739000	+	LINC00680|hela|ENSG00000205913|upEE	chr16	2738786	2738828	LSM11|HepG2	42
chr16	2738000	2739000	+	LINC00680|hela|ENSG00000205913|upEE	chr16	2738810	2738832	HNRNPU|K562	22
chr16	2738000	2739000	+	LINC00680|hela|ENSG00000205913|upEE	chr16	2738049	2738102	FAM120A|HepG2	53
chr16	2738000	2739000	+	LINC00680|hela|ENSG00000205913|upEE	chr16	2738604	2738611	EXOSC5|K562	7
chr16	2738000	2739000	+	LINC00680|hela|ENSG00000205913|upEE	chr16	2738611	2738633	EXOSC5|K562	22
chr12	54120947	54121947	+	LINC00680|hela|ENSG00000123415|upEE	chr12	54121663	54121695	SRSF1|K562	32
chr7	30568489	30569489	+	LINC00680|hela|ENSG00000196295|upEE	chr7	30569468	30569483	UCHL5|K562	15
chr7	30568489	30569489	+	LINC00680|hela|ENSG00000196295|upEE	chr7	30568720	30568741	PRPF8|K562	21
chr7	30568489	30569489	+	LINC00680|hela|ENSG00000196295|upEE	chr7	30568935	30569005	GRWD1|HepG2	70
chr7	30568489	30569489	+	LINC00680|hela|ENSG00000196295|upEE	chr7	30569119	30569169	SND1|K562	50
chr7	30568489	30569489	+	LINC00680|hela|ENSG00000196295|upEE	chr7	30568714	30568726	PRPF8|K562	12
chr7	30568489	30569489	+	LINC00680|hela|ENSG00000196295|upEE	chr7	30569099	30569175	KHSRP|K562	76
chr7	30568489	30569489	+	LINC00680|hela|ENSG00000196295|upEE	chr7	30568713	30568735	HNRNPU|K562	22
chr7	30568489	30569489	+	LINC00680|hela|ENSG00000196295|upEE	chr7	30568844	30569002	UCHL5|HepG2	158
chr7	30568489	30569489	+	LINC00680|hela|ENSG00000196295|upEE	chr7	30569128	30569149	AGGF1|HepG2	21
chr7	30568489	30569489	+	LINC00680|hela|ENSG00000196295|upEE	chr7	30569398	30569507	SAFB2|K562	91
chr7	30568489	30569489	+	LINC00680|hela|ENSG00000196295|upEE	chr7	30568755	30568768	ZNF622|K562	13
chr7	30568489	30569489	+	LINC00680|hela|ENSG00000196295|upEE	chr7	30569414	30569502	SRSF7|K562	75
chr7	30568489	30569489	+	LINC00680|hela|ENSG00000196295|upEE	chr7	30568836	30568969	SRSF1|K562	133
chr7	30568489	30569489	+	LINC00680|hela|ENSG00000196295|upEE	chr7	30569338	30569403	HNRNPL|HepG2	65
chr7	30568489	30569489	+	LINC00680|hela|ENSG00000196295|upEE	chr7	30569115	30569152	LARP4|K562	37
chr7	30568489	30569489	+	LINC00680|hela|ENSG00000196295|upEE	chr7	30568884	30568919	PRPF8|HepG2	35
chr7	30568489	30569489	+	LINC00680|hela|ENSG00000196295|upEE	chr7	30568962	30569010	XRCC6|K562	48
chr7	30568489	30569489	+	LINC00680|hela|ENSG00000196295|upEE	chr7	30568717	30568728	HNRNPL|HepG2	11
chr7	30568489	30569489	+	LINC00680|hela|ENSG00000196295|upEE	chr7	30569115	30569155	UCHL5|K562	40
chr7	30568489	30569489	+	LINC00680|hela|ENSG00000196295|upEE	chr7	30569214	30569224	QKI|K562	10
chr7	30568489	30569489	+	LINC00680|hela|ENSG00000196295|upEE	chr7	30568965	30569006	DDX24|K562	41
chr7	30568489	30569489	+	LINC00680|hela|ENSG00000196295|upEE	chr7	30569224	30569255	QKI|K562	31
chr7	30568489	30569489	+	LINC00680|hela|ENSG00000196295|upEE	chr7	30569348	30569402	AGGF1|K562	54
chr7	30568489	30569489	+	LINC00680|hela|ENSG00000196295|upEE	chr7	30569448	30569494	TROVE2|HepG2	41
chr7	30568489	30569489	+	LINC00680|hela|ENSG00000196295|upEE	chr7	30568945	30568985	U2AF1|HepG2	40
chr7	30568489	30569489	+	LINC00680|hela|ENSG00000196295|upEE	chr7	30569468	30569506	HNRNPA1|K562	21
chr7	30568489	30569489	+	LINC00680|hela|ENSG00000196295|upEE	chr7	30569472	30569503	AKAP8L|K562	17
chr7	30568489	30569489	+	LINC00680|hela|ENSG00000196295|upEE	chr7	30569145	30569177	HNRNPL|K562	32
chr7	30568489	30569489	+	LINC00680|hela|ENSG00000196295|upEE	chr7	30569193	30569268	HNRNPL|K562	75
chr7	30568489	30569489	+	LINC00680|hela|ENSG00000196295|upEE	chr7	30568871	30568894	BUD13|K562	23
chr7	30568489	30569489	+	LINC00680|hela|ENSG00000196295|upEE	chr7	30569264	30569332	AGGF1|K562	68
chr7	30568489	30569489	+	LINC00680|hela|ENSG00000196295|upEE	chr7	30568930	30569028	BUD13|HepG2	98
chr7	30568489	30569489	+	LINC00680|hela|ENSG00000196295|upEE	chr7	30569470	30569495	AGGF1|K562	19
chr7	30568489	30569489	+	LINC00680|hela|ENSG00000196295|upEE	chr7	30568950	30568996	U2AF2|HepG2	46
chr7	30568489	30569489	+	LINC00680|hela|ENSG00000196295|upEE	chr7	30568873	30568882	ZRANB2|K562	9
chr7	30568489	30569489	+	LINC00680|hela|ENSG00000196295|upEE	chr7	30568944	30568998	DDX24|K562	54
chr7	30568489	30569489	+	LINC00680|hela|ENSG00000196295|upEE	chr7	30568771	30568788	RBM15|K562	17
chr7	30568489	30569489	+	LINC00680|hela|ENSG00000196295|upEE	chr7	30569464	30569501	AGGF1|HepG2	25
chr7	30568489	30569489	+	LINC00680|hela|ENSG00000196295|upEE	chr7	30568799	30568826	PRPF8|HepG2	27
chr7	30568489	30569489	+	LINC00680|hela|ENSG00000196295|upEE	chr7	30568960	30569017	RPS5|HepG2	57
chr7	30568489	30569489	+	LINC00680|hela|ENSG00000196295|upEE	chr7	30569476	30569493	HNRNPL|K562	13
chr7	30568489	30569489	+	LINC00680|hela|ENSG00000196295|upEE	chr7	30569123	30569154	DDX55|HepG2	31
chr7	30568489	30569489	+	LINC00680|hela|ENSG00000196295|upEE	chr7	30568948	30569022	U2AF1|K562	74
chr7	30568489	30569489	+	LINC00680|hela|ENSG00000196295|upEE	chr7	30569296	30569307	SND1|K562	11
chr7	30568489	30569489	+	LINC00680|hela|ENSG00000196295|upEE	chr7	30568934	30569023	SF3B4|K562	89
```
