## Supplementary Files 1-11 for "Long non-coding RNA expression levels modulate cell-type specific splicing patterns by altering their interaction landscape with RNA-binding proteins": SE_proximity_RBP_binding_site_intersection.bed (part 110 of 195)

```
chr19	18557414	18558414	+	LINC00680|hela|ENSG00000105700|upEE	chr19	18558346	18558392	TARDBP|K562	46
chr19	18557414	18558414	+	LINC00680|hela|ENSG00000105700|upEE	chr19	18558367	18558383	NONO|K562	16
chr19	18557414	18558414	+	LINC00680|hela|ENSG00000105700|upEE	chr19	18558106	18558143	XRN2|HepG2	37
chr19	18557414	18558414	+	LINC00680|hela|ENSG00000105700|upEE	chr19	18558140	18558278	HNRNPM|K562	138
chr19	18557414	18558414	+	LINC00680|hela|ENSG00000105700|upEE	chr19	18557946	18558017	U2AF1|HepG2	71
chr19	18557414	18558414	+	LINC00680|hela|ENSG00000105700|upEE	chr19	18557934	18558035	FXR2|K562	101
chr19	18557414	18558414	+	LINC00680|hela|ENSG00000105700|upEE	chr19	18557786	18557818	GEMIN5|K562	32
chr19	18557414	18558414	+	LINC00680|hela|ENSG00000105700|upEE	chr19	18557962	18558023	AKAP8L|K562	61
chr19	18557414	18558414	+	LINC00680|hela|ENSG00000105700|upEE	chr19	18557955	18558065	FASTKD2|HepG2	110
chr19	18557414	18558414	+	LINC00680|hela|ENSG00000105700|upEE	chr19	18557948	18558001	IGF2BP3|HepG2	53
chr19	18557414	18558414	+	LINC00680|hela|ENSG00000105700|upEE	chr19	18557861	18557909	TRA2A|K562	48
chr19	18557414	18558414	+	LINC00680|hela|ENSG00000105700|upEE	chr19	18558012	18558047	SF3B1|K562	35
chr19	18557414	18558414	+	LINC00680|hela|ENSG00000105700|upEE	chr19	18557867	18557890	LIN28B|K562	23
chr19	18557414	18558414	+	LINC00680|hela|ENSG00000105700|upEE	chr19	18557944	18558022	SLTM|K562	78
chr19	18557414	18558414	+	LINC00680|hela|ENSG00000105700|upEE	chr19	18557895	18557968	PRPF8|K562	73
chr19	18557414	18558414	+	LINC00680|hela|ENSG00000105700|upEE	chr19	18558059	18558166	SRSF9|HepG2	107
chr19	18557414	18558414	+	LINC00680|hela|ENSG00000105700|upEE	chr19	18558339	18558394	XPO5|HepG2	55
chr19	18557414	18558414	+	LINC00680|hela|ENSG00000105700|upEE	chr19	18557947	18558004	XRN2|K562	57
chr19	18557414	18558414	+	LINC00680|hela|ENSG00000105700|upEE	chr19	18557981	18558060	CSTF2T|K562	79
chr19	18557414	18558414	+	LINC00680|hela|ENSG00000105700|upEE	chr19	18558167	18558204	U2AF1|HepG2	37
chr19	18557414	18558414	+	LINC00680|hela|ENSG00000105700|upEE	chr19	18557947	18558012	SUPV3L1|HepG2	65
chr19	18557414	18558414	+	LINC00680|hela|ENSG00000105700|upEE	chr19	18557954	18558005	DDX6|K562	51
chr19	18557414	18558414	+	LINC00680|hela|ENSG00000105700|upEE	chr19	18557952	18557992	AGGF1|K562	40
chr19	18557414	18558414	+	LINC00680|hela|ENSG00000105700|upEE	chr19	18558103	18558116	DGCR8|K562	13
chr19	18557414	18558414	+	LINC00680|hela|ENSG00000105700|upEE	chr19	18557812	18557910	IGF2BP2|K562	98
chr19	18557414	18558414	+	LINC00680|hela|ENSG00000105700|upEE	chr19	18557949	18558011	XRCC6|K562	62
chr19	18557414	18558414	+	LINC00680|hela|ENSG00000105700|upEE	chr19	18557958	18557971	TAF15|K562	13
chr19	18557414	18558414	+	LINC00680|hela|ENSG00000105700|upEE	chr19	18557864	18557897	TROVE2|K562	33
chr19	18557414	18558414	+	LINC00680|hela|ENSG00000105700|upEE	chr19	18557934	18557984	SUPV3L1|HepG2	50
chr19	18557414	18558414	+	LINC00680|hela|ENSG00000105700|upEE	chr19	18557911	18557915	RPS3|K562	4
chr19	18557414	18558414	+	LINC00680|hela|ENSG00000105700|upEE	chr19	18557861	18557896	YWHAG|K562	35
chr19	18557414	18558414	+	LINC00680|hela|ENSG00000105700|upEE	chr19	18557977	18558013	SF3B4|HepG2	36
chr19	18557414	18558414	+	LINC00680|hela|ENSG00000105700|upEE	chr19	18557945	18558001	EIF4G2|K562	56
chr19	18557414	18558414	+	LINC00680|hela|ENSG00000105700|upEE	chr19	18558011	18558086	DDX24|K562	75
chr19	18557414	18558414	+	LINC00680|hela|ENSG00000105700|upEE	chr19	18557877	18557880	RBFOX2|K562	3
chr19	18557414	18558414	+	LINC00680|hela|ENSG00000105700|upEE	chr19	18557942	18558083	FAM120A|HepG2	141
chr19	18557414	18558414	+	LINC00680|hela|ENSG00000105700|upEE	chr19	18557868	18557918	SRSF1|HepG2	50
chr19	18557414	18558414	+	LINC00680|hela|ENSG00000105700|upEE	chr19	18558266	18558291	TBRG4|K562	25
chr19	18557414	18558414	+	LINC00680|hela|ENSG00000105700|upEE	chr19	18557989	18558035	GRSF1|HepG2	46
chr19	18557414	18558414	+	LINC00680|hela|ENSG00000105700|upEE	chr19	18558175	18558188	SND1|K562	13
chr19	18557414	18558414	+	LINC00680|hela|ENSG00000105700|upEE	chr19	18557968	18558096	PRPF8|K562	128
chr19	18557414	18558414	+	LINC00680|hela|ENSG00000105700|upEE	chr19	18557959	18558031	SRSF1|HepG2	72
chr19	18557414	18558414	+	LINC00680|hela|ENSG00000105700|upEE	chr19	18557988	18558020	SLTM|HepG2	32
chr19	18557414	18558414	+	LINC00680|hela|ENSG00000105700|upEE	chr19	18558004	18558061	XRN2|K562	57
chr19	18557414	18558414	+	LINC00680|hela|ENSG00000105700|upEE	chr19	18558311	18558368	CDC40|HepG2	57
chr19	18557414	18558414	+	LINC00680|hela|ENSG00000105700|upEE	chr19	18557799	18557823	ZNF622|K562	24
chr19	18557414	18558414	+	LINC00680|hela|ENSG00000105700|upEE	chr19	18557848	18557945	NCBP2|HepG2	97
chr19	18557414	18558414	+	LINC00680|hela|ENSG00000105700|upEE	chr19	18558063	18558099	SUGP2|HepG2	36
chr19	18557414	18558414	+	LINC00680|hela|ENSG00000105700|upEE	chr19	18557980	18558064	BUD13|HepG2	84
chr19	18557414	18558414	+	LINC00680|hela|ENSG00000105700|upEE	chr19	18557967	18558053	AGGF1|HepG2	86
chr19	18557414	18558414	+	LINC00680|hela|ENSG00000105700|upEE	chr19	18558274	18558301	KHDRBS1|K562	27
chr19	18557414	18558414	+	LINC00680|hela|ENSG00000105700|upEE	chr19	18557992	18558040	TRA2A|K562	48
chr19	18557414	18558414	+	LINC00680|hela|ENSG00000105700|upEE	chr19	18557950	18558068	EFTUD2|K562	118
chr19	18557414	18558414	+	LINC00680|hela|ENSG00000105700|upEE	chr19	18557866	18557899	BUD13|K562	33
chr19	18557414	18558414	+	LINC00680|hela|ENSG00000105700|upEE	chr19	18557792	18557856	U2AF1|K562	64
chr19	18557414	18558414	+	LINC00680|hela|ENSG00000105700|upEE	chr19	18558318	18558351	NOLC1|K562	33
chr19	18557414	18558414	+	LINC00680|hela|ENSG00000105700|upEE	chr19	18558014	18558068	SRSF1|HepG2	54
chr19	18557414	18558414	+	LINC00680|hela|ENSG00000105700|upEE	chr19	18557990	18558030	LSM11|HepG2	40
chr19	18557414	18558414	+	LINC00680|hela|ENSG00000105700|upEE	chr19	18557796	18557916	DDX3X|K562	120
chr19	18557414	18558414	+	LINC00680|hela|ENSG00000105700|upEE	chr19	18557996	18558070	NONO|K562	74
chr19	18557414	18558414	+	LINC00680|hela|ENSG00000105700|upEE	chr19	18557977	18558021	EIF3H|HepG2	44
chr19	18557414	18558414	+	LINC00680|hela|ENSG00000105700|upEE	chr19	18558300	18558368	BUD13|K562	68
chr19	18557414	18558414	+	LINC00680|hela|ENSG00000105700|upEE	chr19	18557888	18557905	AKAP8L|K562	17
chr19	18557414	18558414	+	LINC00680|hela|ENSG00000105700|upEE	chr19	18557873	18557884	SBDS|K562	11
chr19	18557414	18558414	+	LINC00680|hela|ENSG00000105700|upEE	chr19	18558411	18558432	LIN28B|K562	3
chr19	18557414	18558414	+	LINC00680|hela|ENSG00000105700|upEE	chr19	18558100	18558145	FXR2|K562	45
chr19	18557414	18558414	+	LINC00680|hela|ENSG00000105700|upEE	chr19	18557947	18558044	PRPF8|HepG2	97
chr19	18557414	18558414	+	LINC00680|hela|ENSG00000105700|upEE	chr19	18558360	18558405	DHX30|HepG2	45
chr19	18557414	18558414	+	LINC00680|hela|ENSG00000105700|upEE	chr19	18558012	18558086	SUPV3L1|HepG2	74
chr19	18557414	18558414	+	LINC00680|hela|ENSG00000105700|upEE	chr19	18557991	18558030	DDX3X|HepG2	39
chr19	18557414	18558414	+	LINC00680|hela|ENSG00000105700|upEE	chr19	18557835	18557882	DDX3X|HepG2	47
chr19	18557414	18558414	+	LINC00680|hela|ENSG00000105700|upEE	chr19	18557806	18557838	RBM15|K562	32
chr19	18557414	18558414	+	LINC00680|hela|ENSG00000105700|upEE	chr19	18557951	18558004	BCCIP|HepG2	53
chr19	18557414	18558414	+	LINC00680|hela|ENSG00000105700|upEE	chr19	18558332	18558369	UCHL5|K562	37
chr19	18557414	18558414	+	LINC00680|hela|ENSG00000105700|upEE	chr19	18557856	18557915	DDX6|K562	59
chr19	18557414	18558414	+	LINC00680|hela|ENSG00000105700|upEE	chr19	18558365	18558376	XRN2|K562	11
chr19	18557414	18558414	+	LINC00680|hela|ENSG00000105700|upEE	chr19	18557953	18558045	AGGF1|HepG2	92
chr19	18557414	18558414	+	LINC00680|hela|ENSG00000105700|upEE	chr19	18557945	18558021	GPKOW|K562	76
chr19	18557414	18558414	+	LINC00680|hela|ENSG00000105700|upEE	chr19	18557949	18558028	GRSF1|HepG2	79
chr19	18557414	18558414	+	LINC00680|hela|ENSG00000105700|upEE	chr19	18557805	18557828	YBX3|K562	23
chr19	18557414	18558414	+	LINC00680|hela|ENSG00000105700|upEE	chr19	18557954	18558019	EIF3H|HepG2	65
chr19	18557414	18558414	+	LINC00680|hela|ENSG00000105700|upEE	chr19	18558028	18558081	RPS5|K562	53
chr19	18557414	18558414	+	LINC00680|hela|ENSG00000105700|upEE	chr19	18557999	18558041	NSUN2|K562	42
chr19	18557414	18558414	+	LINC00680|hela|ENSG00000105700|upEE	chr19	18557972	18558078	RBM27|K562	106
chr19	18557414	18558414	+	LINC00680|hela|ENSG00000105700|upEE	chr19	18558074	18558102	HNRNPA1|HepG2	28
chr19	18557414	18558414	+	LINC00680|hela|ENSG00000105700|upEE	chr19	18557805	18557830	TRA2A|K562	25
chr19	18557414	18558414	+	LINC00680|hela|ENSG00000105700|upEE	chr19	18557801	18557834	DDX6|K562	33
chr19	18557414	18558414	+	LINC00680|hela|ENSG00000105700|upEE	chr19	18558061	18558080	RBM22|HepG2	19
chr19	18557414	18558414	+	LINC00680|hela|ENSG00000105700|upEE	chr19	18557839	18557866	RBM15|K562	27
chr19	18557414	18558414	+	LINC00680|hela|ENSG00000105700|upEE	chr19	18557811	18557886	EIF3D|HepG2	75
chr19	18557414	18558414	+	LINC00680|hela|ENSG00000105700|upEE	chr19	18557958	18558064	DDX42|K562	106
chr19	18557414	18558414	+	LINC00680|hela|ENSG00000105700|upEE	chr19	18557952	18558064	SLTM|K562	112
chr19	18557414	18558414	+	LINC00680|hela|ENSG00000105700|upEE	chr19	18557882	18557887	IGF2BP2|K562	5
chr19	18557414	18558414	+	LINC00680|hela|ENSG00000105700|upEE	chr19	18557968	18558060	RPS5|HepG2	92
chr19	18557414	18558414	+	LINC00680|hela|ENSG00000105700|upEE	chr19	18558050	18558089	TIA1|K562	39
chr19	18557414	18558414	+	LINC00680|hela|ENSG00000105700|upEE	chr19	18558129	18558188	PRPF8|K562	59
chr19	18557414	18558414	+	LINC00680|hela|ENSG00000105700|upEE	chr19	18558092	18558153	SRSF9|HepG2	61
chr19	18557414	18558414	+	LINC00680|hela|ENSG00000105700|upEE	chr19	18557965	18557979	NKRF|HepG2	14
chr19	18557414	18558414	+	LINC00680|hela|ENSG00000105700|upEE	chr19	18558256	18558284	HNRNPC|HepG2	28
chr19	18557414	18558414	+	LINC00680|hela|ENSG00000105700|upEE	chr19	18558007	18558042	DROSHA|K562	35
chr19	18557414	18558414	+	LINC00680|hela|ENSG00000105700|upEE	chr19	18557970	18557989	CSTF2T|K562	19
chr19	18557414	18558414	+	LINC00680|hela|ENSG00000105700|upEE	chr19	18558231	18558250	EXOSC5|K562	19
chr19	18557414	18558414	+	LINC00680|hela|ENSG00000105700|upEE	chr19	18557824	18557848	SRSF1|HepG2	24
chr19	18557414	18558414	+	LINC00680|hela|ENSG00000105700|upEE	chr19	18558176	18558209	TAF15|HepG2	33
chr19	18557414	18558414	+	LINC00680|hela|ENSG00000105700|upEE	chr19	18557949	18557983	HNRNPA1|K562	34
chr19	18557414	18558414	+	LINC00680|hela|ENSG00000105700|upEE	chr19	18558008	18558065	EXOSC5|K562	57
chr19	18557414	18558414	+	LINC00680|hela|ENSG00000105700|upEE	chr19	18557846	18557905	DROSHA|K562	59
chr19	18557414	18558414	+	LINC00680|hela|ENSG00000105700|upEE	chr19	18558326	18558368	GEMIN5|K562	42
chr19	18557414	18558414	+	LINC00680|hela|ENSG00000105700|upEE	chr19	18557950	18558003	PPIG|HepG2	53
chr19	18557414	18558414	+	LINC00680|hela|ENSG00000105700|upEE	chr19	18557947	18558052	FAM120A|HepG2	105
chr19	18557414	18558414	+	LINC00680|hela|ENSG00000105700|upEE	chr19	18557905	18557913	CPSF6|K562	8
chr19	18557414	18558414	+	LINC00680|hela|ENSG00000105700|upEE	chr19	18557826	18557855	SRSF7|K562	29
chr19	18557414	18558414	+	LINC00680|hela|ENSG00000105700|upEE	chr19	18558034	18558076	HNRNPUL1|HepG2	42
chr19	18557414	18558414	+	LINC00680|hela|ENSG00000105700|upEE	chr19	18558311	18558352	CDC40|HepG2	41
chr19	18557414	18558414	+	LINC00680|hela|ENSG00000105700|upEE	chr19	18558331	18558338	SUB1|HepG2	7
chr19	18557414	18558414	+	LINC00680|hela|ENSG00000105700|upEE	chr19	18558054	18558082	XRCC6|K562	28
chr19	18557414	18558414	+	LINC00680|hela|ENSG00000105700|upEE	chr19	18557872	18557892	XRCC6|K562	20
chr19	18557414	18558414	+	LINC00680|hela|ENSG00000105700|upEE	chr19	18558012	18558059	GTF2F1|K562	47
chr19	18557414	18558414	+	LINC00680|hela|ENSG00000105700|upEE	chr19	18557952	18557991	TROVE2|K562	39
chr19	18557414	18558414	+	LINC00680|hela|ENSG00000105700|upEE	chr19	18557851	18557896	RPS3|K562	45
chr19	18557414	18558414	+	LINC00680|hela|ENSG00000105700|upEE	chr19	18557983	18558051	GEMIN5|K562	68
chr19	18557414	18558414	+	LINC00680|hela|ENSG00000105700|upEE	chr19	18558273	18558293	SMNDC1|K562	20
chr19	18557414	18558414	+	LINC00680|hela|ENSG00000105700|upEE	chr19	18557948	18557990	ILF3|HepG2	42
chr19	18557414	18558414	+	LINC00680|hela|ENSG00000105700|upEE	chr19	18557965	18558034	FXR2|K562	69
chr19	18557414	18558414	+	LINC00680|hela|ENSG00000105700|upEE	chr19	18557948	18558006	SUGP2|HepG2	58
chr19	18557414	18558414	+	LINC00680|hela|ENSG00000105700|upEE	chr19	18557892	18557908	TRA2A|K562	16
chr19	18557414	18558414	+	LINC00680|hela|ENSG00000105700|upEE	chr19	18558282	18558395	RBFOX2|K562	113
chr19	18557414	18558414	+	LINC00680|hela|ENSG00000105700|upEE	chr19	18558267	18558303	PRPF8|K562	36
chr19	18557414	18558414	+	LINC00680|hela|ENSG00000105700|upEE	chr19	18558091	18558093	AGGF1|K562	2
chr19	18557414	18558414	+	LINC00680|hela|ENSG00000105700|upEE	chr19	18557840	18557876	DDX24|K562	36
chr19	18557414	18558414	+	LINC00680|hela|ENSG00000105700|upEE	chr19	18557953	18558000	DHX30|K562	47
chr19	18557414	18558414	+	LINC00680|hela|ENSG00000105700|upEE	chr19	18557952	18558002	TIA1|K562	50
chr19	18557414	18558414	+	LINC00680|hela|ENSG00000105700|upEE	chr19	18557861	18557885	HNRNPL|K562	24
chr19	18557414	18558414	+	LINC00680|hela|ENSG00000105700|upEE	chr19	18557941	18558085	EFTUD2|HepG2	144
chr19	18557414	18558414	+	LINC00680|hela|ENSG00000105700|upEE	chr19	18558020	18558054	LSM11|K562	34
chr19	18557414	18558414	+	LINC00680|hela|ENSG00000105700|upEE	chr19	18557997	18558074	FAM120A|K562	77
chr19	18557414	18558414	+	LINC00680|hela|ENSG00000105700|upEE	chr19	18558094	18558161	SRSF1|HepG2	67
chr19	18557414	18558414	+	LINC00680|hela|ENSG00000105700|upEE	chr19	18558038	18558090	NONO|K562	52
chr19	18557414	18558414	+	LINC00680|hela|ENSG00000105700|upEE	chr19	18558008	18558040	RPS3|K562	32
chr19	18557414	18558414	+	LINC00680|hela|ENSG00000105700|upEE	chr19	18557872	18557899	UCHL5|K562	27
chr19	18557414	18558414	+	LINC00680|hela|ENSG00000105700|upEE	chr19	18557866	18557900	TBRG4|K562	34
chr19	18557414	18558414	+	LINC00680|hela|ENSG00000105700|upEE	chr19	18558108	18558185	SRSF1|K562	77
chr19	18557414	18558414	+	LINC00680|hela|ENSG00000105700|upEE	chr19	18558339	18558369	AKAP8L|K562	30
chr19	18557414	18558414	+	LINC00680|hela|ENSG00000105700|upEE	chr19	18557952	18557990	CPSF6|K562	38
chr19	18557414	18558414	+	LINC00680|hela|ENSG00000105700|upEE	chr19	18558003	18558070	ILF3|K562	67
chr19	18557414	18558414	+	LINC00680|hela|ENSG00000105700|upEE	chr19	18558345	18558357	TAF15|K562	12
chr19	18557414	18558414	+	LINC00680|hela|ENSG00000105700|upEE	chr19	18558403	18558447	NONO|K562	11
chr19	18557414	18558414	+	LINC00680|hela|ENSG00000105700|upEE	chr19	18558084	18558117	FXR1|K562	33
chr19	18557414	18558414	+	LINC00680|hela|ENSG00000105700|upEE	chr19	18557861	18557903	XPO5|HepG2	42
chr19	18557414	18558414	+	LINC00680|hela|ENSG00000105700|upEE	chr19	18557945	18558001	RBM22|K562	56
chr19	18557414	18558414	+	LINC00680|hela|ENSG00000105700|upEE	chr19	18557866	18557911	MTPAP|K562	45
chr19	18557414	18558414	+	LINC00680|hela|ENSG00000105700|upEE	chr19	18557984	18558047	LARP7|K562	63
chr19	18557414	18558414	+	LINC00680|hela|ENSG00000105700|upEE	chr19	18557824	18557863	LARP4|K562	39
chr19	18557414	18558414	+	LINC00680|hela|ENSG00000105700|upEE	chr19	18557857	18557893	GEMIN5|K562	36
chr19	18557414	18558414	+	LINC00680|hela|ENSG00000105700|upEE	chr19	18558040	18558065	SUGP2|HepG2	25
chr19	18557414	18558414	+	LINC00680|hela|ENSG00000105700|upEE	chr19	18558338	18558361	SUB1|HepG2	23
chr19	18557414	18558414	+	LINC00680|hela|ENSG00000105700|upEE	chr19	18557847	18557895	SRSF9|HepG2	48
chr19	18557414	18558414	+	LINC00680|hela|ENSG00000105700|upEE	chr19	18558344	18558383	XRCC6|HepG2	39
chr19	18557414	18558414	+	LINC00680|hela|ENSG00000105700|upEE	chr19	18557956	18558062	MTPAP|K562	106
chr19	18557414	18558414	+	LINC00680|hela|ENSG00000105700|upEE	chr19	18558358	18558390	PRPF8|K562	32
chr19	18557414	18558414	+	LINC00680|hela|ENSG00000105700|upEE	chr19	18557920	18558084	DDX42|K562	164
chr19	18557414	18558414	+	LINC00680|hela|ENSG00000105700|upEE	chr19	18557800	18557856	SUB1|HepG2	56
chr19	18557414	18558414	+	LINC00680|hela|ENSG00000105700|upEE	chr19	18557878	18557914	SRSF7|K562	36
chr19	18557414	18558414	+	LINC00680|hela|ENSG00000105700|upEE	chr19	18557870	18557883	LSM11|K562	13
chr19	18557414	18558414	+	LINC00680|hela|ENSG00000105700|upEE	chr19	18558345	18558366	RPS5|K562	21
chr19	18557414	18558414	+	LINC00680|hela|ENSG00000105700|upEE	chr19	18558031	18558049	TAF15|K562	18
chr19	18557414	18558414	+	LINC00680|hela|ENSG00000105700|upEE	chr19	18558052	18558080	EWSR1|K562	28
chr19	18557414	18558414	+	LINC00680|hela|ENSG00000105700|upEE	chr19	18557796	18557827	U2AF1|K562	31
chr19	18557414	18558414	+	LINC00680|hela|ENSG00000105700|upEE	chr19	18557947	18558021	DDX24|K562	74
chr19	18557414	18558414	+	LINC00680|hela|ENSG00000105700|upEE	chr19	18557871	18557906	ZNF622|K562	35
chr19	18557414	18558414	+	LINC00680|hela|ENSG00000105700|upEE	chr19	18558134	18558167	CPSF6|K562	33
chr19	18557414	18558414	+	LINC00680|hela|ENSG00000105700|upEE	chr19	18557936	18558062	CSTF2T|HepG2	126
chr19	18557414	18558414	+	LINC00680|hela|ENSG00000105700|upEE	chr19	18557946	18558066	XRN2|HepG2	120
chr19	18557414	18558414	+	LINC00680|hela|ENSG00000105700|upEE	chr19	18557961	18558035	XRN2|HepG2	74
chr19	18557414	18558414	+	LINC00680|hela|ENSG00000105700|upEE	chr19	18558270	18558311	LSM11|K562	41
chr19	18557414	18558414	+	LINC00680|hela|ENSG00000105700|upEE	chr19	18557946	18557984	FTO|K562	38
chr19	18557414	18558414	+	LINC00680|hela|ENSG00000105700|upEE	chr19	18558333	18558376	LSM11|HepG2	43
chr19	18557414	18558414	+	LINC00680|hela|ENSG00000105700|upEE	chr19	18558174	18558215	HNRNPM|HepG2	41
chr19	18557414	18558414	+	LINC00680|hela|ENSG00000105700|upEE	chr19	18558176	18558222	XPO5|HepG2	46
chr19	18557414	18558414	+	LINC00680|hela|ENSG00000105700|upEE	chr19	18558410	18558451	LIN28B|K562	4
chr19	18557414	18558414	+	LINC00680|hela|ENSG00000105700|upEE	chr19	18557979	18558049	DHX30|K562	70
chr19	18557414	18558414	+	LINC00680|hela|ENSG00000105700|upEE	chr19	18557943	18558036	RBM22|HepG2	93
chr19	18557414	18558414	+	LINC00680|hela|ENSG00000105700|upEE	chr19	18558155	18558225	HNRNPM|HepG2	70
chr19	18557414	18558414	+	LINC00680|hela|ENSG00000105700|upEE	chr19	18558147	18558214	LSM11|HepG2	67
chr19	18557414	18558414	+	LINC00680|hela|ENSG00000105700|upEE	chr19	18557966	18557977	GRWD1|HepG2	11
chr19	18557414	18558414	+	LINC00680|hela|ENSG00000105700|upEE	chr19	18557936	18558001	PRPF8|K562	65
chr19	18557414	18558414	+	LINC00680|hela|ENSG00000105700|upEE	chr19	18558003	18558089	HNRNPU|K562	86
chr19	18557414	18558414	+	LINC00680|hela|ENSG00000105700|upEE	chr19	18558258	18558306	KHSRP|K562	48
chr19	18557414	18558414	+	LINC00680|hela|ENSG00000105700|upEE	chr19	18557984	18558075	SUPV3L1|HepG2	91
chr19	18557414	18558414	+	LINC00680|hela|ENSG00000105700|upEE	chr19	18557980	18558022	HNRNPM|K562	42
chr19	18557414	18558414	+	LINC00680|hela|ENSG00000105700|upEE	chr19	18558020	18558025	ZRANB2|K562	5
chr19	18557414	18558414	+	LINC00680|hela|ENSG00000105700|upEE	chr19	18557842	18557911	FTO|K562	69
chr19	18557414	18558414	+	LINC00680|hela|ENSG00000105700|upEE	chr19	18557810	18557822	SUB1|HepG2	12
chr19	18557414	18558414	+	LINC00680|hela|ENSG00000105700|upEE	chr19	18557883	18558031	NCBP2|K562	148
chr19	18557414	18558414	+	LINC00680|hela|ENSG00000105700|upEE	chr19	18557937	18558062	EIF3D|HepG2	125
chr19	18557414	18558414	+	LINC00680|hela|ENSG00000105700|upEE	chr19	18558021	18558048	DDX3X|HepG2	27
chr19	18557414	18558414	+	LINC00680|hela|ENSG00000105700|upEE	chr19	18558157	18558196	ILF3|HepG2	39
chr19	18557414	18558414	+	LINC00680|hela|ENSG00000105700|upEE	chr19	18557861	18557909	METAP2|K562	48
chr19	18557414	18558414	+	LINC00680|hela|ENSG00000105700|upEE	chr19	18557895	18557907	GRWD1|HepG2	12
chr19	18557414	18558414	+	LINC00680|hela|ENSG00000105700|upEE	chr19	18558317	18558363	RBFOX2|K562	46
chr19	18557414	18558414	+	LINC00680|hela|ENSG00000105700|upEE	chr19	18558268	18558292	LARP4|K562	24
chr19	18557414	18558414	+	LINC00680|hela|ENSG00000105700|upEE	chr19	18557955	18558016	UCHL5|HepG2	61
chr19	18557414	18558414	+	LINC00680|hela|ENSG00000105700|upEE	chr19	18558198	18558222	TAF15|K562	24
chr19	18557414	18558414	+	LINC00680|hela|ENSG00000105700|upEE	chr19	18557897	18557913	HLTF|K562	16
chr19	18557414	18558414	+	LINC00680|hela|ENSG00000105700|upEE	chr19	18558001	18558066	RBM22|K562	65
chr19	18557414	18558414	+	LINC00680|hela|ENSG00000105700|upEE	chr19	18558355	18558402	HNRNPM|K562	47
chr19	18557414	18558414	+	LINC00680|hela|ENSG00000105700|upEE	chr19	18558033	18558067	HNRNPL|K562	34
chr19	18557414	18558414	+	LINC00680|hela|ENSG00000105700|upEE	chr19	18557894	18557915	U2AF1|HepG2	21
chr19	18557414	18558414	+	LINC00680|hela|ENSG00000105700|upEE	chr19	18557954	18558013	HNRNPM|K562	59
chr19	18557414	18558414	+	LINC00680|hela|ENSG00000105700|upEE	chr19	18557959	18558050	DDX55|K562	91
chr19	18557414	18558414	+	LINC00680|hela|ENSG00000105700|upEE	chr19	18557994	18558068	HNRNPU|K562	74
chr19	18557414	18558414	+	LINC00680|hela|ENSG00000105700|upEE	chr19	18557821	18557916	EIF4G2|K562	95
chr19	18557414	18558414	+	LINC00680|hela|ENSG00000105700|upEE	chr19	18557948	18557985	SUGP2|HepG2	37
chr19	18557414	18558414	+	LINC00680|hela|ENSG00000105700|upEE	chr19	18557985	18558020	HNRNPK|HepG2	35
chr19	18557414	18558414	+	LINC00680|hela|ENSG00000105700|upEE	chr19	18558014	18558039	DGCR8|K562	25
chr19	18557414	18558414	+	LINC00680|hela|ENSG00000105700|upEE	chr19	18558138	18558175	DDX59|HepG2	37
chr19	18557414	18558414	+	LINC00680|hela|ENSG00000105700|upEE	chr19	18557989	18558081	CSTF2T|K562	92
chr19	18557414	18558414	+	LINC00680|hela|ENSG00000105700|upEE	chr19	18557988	18558043	LARP4|K562	55
chr19	18557414	18558414	+	LINC00680|hela|ENSG00000105700|upEE	chr19	18558055	18558079	LSM11|K562	24
chr19	18557414	18558414	+	LINC00680|hela|ENSG00000105700|upEE	chr19	18558009	18558048	RPS3|K562	39
chr19	18557414	18558414	+	LINC00680|hela|ENSG00000105700|upEE	chr19	18557846	18557914	SRSF1|K562	68
chr19	18557414	18558414	+	LINC00680|hela|ENSG00000105700|upEE	chr19	18557970	18558042	FKBP4|HepG2	72
chr19	18557414	18558414	+	LINC00680|hela|ENSG00000105700|upEE	chr19	18557973	18558075	GTF2F1|HepG2	102
chr19	18557414	18558414	+	LINC00680|hela|ENSG00000105700|upEE	chr19	18557955	18558050	GPKOW|K562	95
chr19	18557414	18558414	+	LINC00680|hela|ENSG00000105700|upEE	chr19	18557882	18557921	SRSF1|HepG2	39
chr19	18557414	18558414	+	LINC00680|hela|ENSG00000105700|upEE	chr19	18557794	18557831	FMR1|K562	37
chr19	18557414	18558414	+	LINC00680|hela|ENSG00000105700|upEE	chr19	18558312	18558361	MTPAP|K562	49
chr19	18557414	18558414	+	LINC00680|hela|ENSG00000105700|upEE	chr19	18557855	18557903	UCHL5|HepG2	48
chr19	18557414	18558414	+	LINC00680|hela|ENSG00000105700|upEE	chr19	18557947	18558050	TIA1|K562	103
chr19	18557414	18558414	+	LINC00680|hela|ENSG00000105700|upEE	chr19	18557997	18558052	XRN2|K562	55
chr19	18557414	18558414	+	LINC00680|hela|ENSG00000105700|upEE	chr19	18557847	18557913	FTO|K562	66
chr19	18557414	18558414	+	LINC00680|hela|ENSG00000105700|upEE	chr19	18557939	18557997	XRN2|K562	58
chr19	18557414	18558414	+	LINC00680|hela|ENSG00000105700|upEE	chr19	18557952	18557991	IGF2BP1|HepG2	39
chr19	18557414	18558414	+	LINC00680|hela|ENSG00000105700|upEE	chr19	18557854	18557908	DGCR8|K562	54
chr19	18557414	18558414	+	LINC00680|hela|ENSG00000105700|upEE	chr19	18558023	18558071	ILF3|K562	48
chr19	18557414	18558414	+	LINC00680|hela|ENSG00000105700|upEE	chr19	18557941	18558039	BUD13|HepG2	98
chr1	173863804	173864804	+	LINC00680|hela|ENSG00000234741|upEE	chr1	173864481	173864498	ZNF622|K562	17
chr1	173863804	173864804	+	LINC00680|hela|ENSG00000234741|upEE	chr1	173864673	173864713	U2AF2|HepG2	40
chr1	173863804	173864804	+	LINC00680|hela|ENSG00000234741|upEE	chr1	173864413	173864418	SF3B4|K562	5
chr1	173863804	173864804	+	LINC00680|hela|ENSG00000234741|upEE	chr1	173864469	173864526	KHDRBS1|K562	57
chr1	173863804	173864804	+	LINC00680|hela|ENSG00000234741|upEE	chr1	173864038	173864076	UPF1|K562	38
chr1	173863804	173864804	+	LINC00680|hela|ENSG00000234741|upEE	chr1	173864158	173864194	CSTF2T|K562	36
chr1	173863804	173864804	+	LINC00680|hela|ENSG00000234741|upEE	chr1	173864161	173864222	CPSF7|HEK293	61
chr1	173863804	173864804	+	LINC00680|hela|ENSG00000234741|upEE	chr1	173864686	173864713	RBM15|HepG2	27
chr1	173863804	173864804	+	LINC00680|hela|ENSG00000234741|upEE	chr1	173864695	173864704	HNRNPA1|K562	9
chr1	173863804	173864804	+	LINC00680|hela|ENSG00000234741|upEE	chr1	173864412	173864441	SF3A3|HepG2	29
chr1	173863804	173864804	+	LINC00680|hela|ENSG00000234741|upEE	chr1	173864161	173864182	HNRNPU|HEK293T	21
chr1	173863804	173864804	+	LINC00680|hela|ENSG00000234741|upEE	chr1	173864409	173864438	KHSRP|K562	29
chr1	173863804	173864804	+	LINC00680|hela|ENSG00000234741|upEE	chr1	173864150	173864220	XRCC6|K562	70
chr1	173863804	173864804	+	LINC00680|hela|ENSG00000234741|upEE	chr1	173864153	173864218	TROVE2|K562	65
chr1	173863804	173864804	+	LINC00680|hela|ENSG00000234741|upEE	chr1	173864028	173864078	IGF2BP3|HepG2	50
chr1	173863804	173864804	+	LINC00680|hela|ENSG00000234741|upEE	chr1	173864291	173864303	SUB1|HepG2	12
chr1	173863804	173864804	+	LINC00680|hela|ENSG00000234741|upEE	chr1	173864366	173864373	FASTKD2|K562	7
chr1	173863804	173864804	+	LINC00680|hela|ENSG00000234741|upEE	chr1	173864151	173864203	RBM22|K562	52
chr1	173863804	173864804	+	LINC00680|hela|ENSG00000234741|upEE	chr1	173864503	173864506	YBX3|K562	3
chr1	173863804	173864804	+	LINC00680|hela|ENSG00000234741|upEE	chr1	173864385	173864431	TBRG4|K562	46
chr1	173863804	173864804	+	LINC00680|hela|ENSG00000234741|upEE	chr1	173864051	173864072	SND1|K562	21
chr1	173863804	173864804	+	LINC00680|hela|ENSG00000234741|upEE	chr1	173864687	173864695	SRSF7|K562	8
chr1	173863804	173864804	+	LINC00680|hela|ENSG00000234741|upEE	chr1	173864412	173864450	TIAL1|K562	38
chr1	173863804	173864804	+	LINC00680|hela|ENSG00000234741|upEE	chr1	173864256	173864297	UCHL5|K562	41
chr1	173863804	173864804	+	LINC00680|hela|ENSG00000234741|upEE	chr1	173864373	173864430	DHX30|HepG2	57
chr1	173863804	173864804	+	LINC00680|hela|ENSG00000234741|upEE	chr1	173864153	173864173	TROVE2|HepG2	20
chr1	173863804	173864804	+	LINC00680|hela|ENSG00000234741|upEE	chr1	173864265	173864285	GEMIN5|K562	20
chr1	173863804	173864804	+	LINC00680|hela|ENSG00000234741|upEE	chr1	173864256	173864279	DDX42|K562	23
chr1	173863804	173864804	+	LINC00680|hela|ENSG00000234741|upEE	chr1	173864040	173864070	DDX6|K562	30
chr1	173863804	173864804	+	LINC00680|hela|ENSG00000234741|upEE	chr1	173864256	173864295	UCHL5|K562	39
chr1	173863804	173864804	+	LINC00680|hela|ENSG00000234741|upEE	chr1	173864621	173864663	BUD13|K562	42
chr1	173863804	173864804	+	LINC00680|hela|ENSG00000234741|upEE	chr1	173864161	173864182	PTBP1PTBP2|HeLa	21
chr1	173863804	173864804	+	LINC00680|hela|ENSG00000234741|upEE	chr1	173863988	173863998	TBRG4|HepG2	10
chr1	173863804	173864804	+	LINC00680|hela|ENSG00000234741|upEE	chr1	173863916	173863939	LIN28B|K562	23
chr1	173863804	173864804	+	LINC00680|hela|ENSG00000234741|upEE	chr1	173864366	173864377	LARP4|K562	11
chr1	173863804	173864804	+	LINC00680|hela|ENSG00000234741|upEE	chr1	173864057	173864072	AGGF1|K562	15
chr1	173863804	173864804	+	LINC00680|hela|ENSG00000234741|upEE	chr1	173864367	173864442	CSTF2|HeLa	75
chr1	173863804	173864804	+	LINC00680|hela|ENSG00000234741|upEE	chr1	173864366	173864379	GTF2F1|K562	13
chr1	173863804	173864804	+	LINC00680|hela|ENSG00000234741|upEE	chr1	173864684	173864698	AKAP8L|K562	14
chr1	173863804	173864804	+	LINC00680|hela|ENSG00000234741|upEE	chr1	173864152	173864210	YWHAG|K562	58
chr1	173863804	173864804	+	LINC00680|hela|ENSG00000234741|upEE	chr1	173864367	173864429	BCCIP|HepG2	62
chr1	173863804	173864804	+	LINC00680|hela|ENSG00000234741|upEE	chr1	173864382	173864404	MTPAP|K562	22
chr1	173863804	173864804	+	LINC00680|hela|ENSG00000234741|upEE	chr1	173864385	173864412	SUGP2|HepG2	27
chr1	173863804	173864804	+	LINC00680|hela|ENSG00000234741|upEE	chr1	173863941	173863986	EIF4G2|K562	45
chr1	173863804	173864804	+	LINC00680|hela|ENSG00000234741|upEE	chr1	173864159	173864175	LSM11|K562	16
chr1	173863804	173864804	+	LINC00680|hela|ENSG00000234741|upEE	chr1	173864162	173864215	RPS11|K562	53
chr1	173863804	173864804	+	LINC00680|hela|ENSG00000234741|upEE	chr1	173864414	173864442	PTBP1|K562	28
chr1	173863804	173864804	+	LINC00680|hela|ENSG00000234741|upEE	chr1	173864682	173864707	LSM11|HepG2	25
chr1	173863804	173864804	+	LINC00680|hela|ENSG00000234741|upEE	chr1	173864701	173864744	GEMIN5|K562	43
chr1	173863804	173864804	+	LINC00680|hela|ENSG00000234741|upEE	chr1	173864380	173864440	RBM15|HepG2	60
chr1	173863804	173864804	+	LINC00680|hela|ENSG00000234741|upEE	chr1	173863955	173864021	GRWD1|HepG2	66
chr1	173863804	173864804	+	LINC00680|hela|ENSG00000234741|upEE	chr1	173864436	173864443	RBM5|HepG2	7
chr1	173863804	173864804	+	LINC00680|hela|ENSG00000234741|upEE	chr1	173864047	173864075	BUD13|K562	28
chr1	173863804	173864804	+	LINC00680|hela|ENSG00000234741|upEE	chr1	173864688	173864694	UCHL5|HepG2	6
chr1	173863804	173864804	+	LINC00680|hela|ENSG00000234741|upEE	chr1	173864239	173864273	KHSRP|K562	34
chr1	173863804	173864804	+	LINC00680|hela|ENSG00000234741|upEE	chr1	173864414	173864434	LSM11|K562	20
chr1	173863804	173864804	+	LINC00680|hela|ENSG00000234741|upEE	chr1	173864674	173864704	DDX55|K562	30
chr1	173863804	173864804	+	LINC00680|hela|ENSG00000234741|upEE	chr1	173864255	173864306	IGF2BP1|K562	51
chr1	173863804	173864804	+	LINC00680|hela|ENSG00000234741|upEE	chr1	173864402	173864413	SF3B4|K562	11
chr1	173863804	173864804	+	LINC00680|hela|ENSG00000234741|upEE	chr1	173864400	173864415	XRCC6|HepG2	15
chr1	173863804	173864804	+	LINC00680|hela|ENSG00000234741|upEE	chr1	173864255	173864303	UPF1|K562	48
chr1	173863804	173864804	+	LINC00680|hela|ENSG00000234741|upEE	chr1	173864268	173864274	EFTUD2|K562	6
chr1	173863804	173864804	+	LINC00680|hela|ENSG00000234741|upEE	chr1	173864629	173864636	GPKOW|K562	7
chr1	173863804	173864804	+	LINC00680|hela|ENSG00000234741|upEE	chr1	173864256	173864294	ZNF622|K562	38
chr1	173863804	173864804	+	LINC00680|hela|ENSG00000234741|upEE	chr1	173864412	173864452	RBM22|HepG2	40
chr1	173863804	173864804	+	LINC00680|hela|ENSG00000234741|upEE	chr1	173864161	173864182	PTBP1|HEK293T	21
chr1	173863804	173864804	+	LINC00680|hela|ENSG00000234741|upEE	chr1	173864365	173864436	EWSR1|K562	71
chr1	173863804	173864804	+	LINC00680|hela|ENSG00000234741|upEE	chr1	173864675	173864707	GRWD1|HepG2	32
chr1	173863804	173864804	+	LINC00680|hela|ENSG00000234741|upEE	chr1	173864368	173864436	DDX59|HepG2	68
chr1	173863804	173864804	+	LINC00680|hela|ENSG00000234741|upEE	chr1	173864367	173864402	PTBP1PTBP2|HeLa	35
chr1	173863804	173864804	+	LINC00680|hela|ENSG00000234741|upEE	chr1	173864367	173864458	RBM15|K562	91
chr1	173863804	173864804	+	LINC00680|hela|ENSG00000234741|upEE	chr1	173864153	173864206	TRA2A|K562	53
chr1	173863804	173864804	+	LINC00680|hela|ENSG00000234741|upEE	chr1	173863957	173864015	ZNF622|K562	58
chr1	173863804	173864804	+	LINC00680|hela|ENSG00000234741|upEE	chr1	173864673	173864686	DDX6|HepG2	13
chr1	173863804	173864804	+	LINC00680|hela|ENSG00000234741|upEE	chr1	173864370	173864444	EIF3H|HepG2	74
chr1	173863804	173864804	+	LINC00680|hela|ENSG00000234741|upEE	chr1	173864484	173864513	DHX30|K562	29
chr1	173863804	173864804	+	LINC00680|hela|ENSG00000234741|upEE	chr1	173864472	173864529	BUD13|HepG2	57
chr1	173863804	173864804	+	LINC00680|hela|ENSG00000234741|upEE	chr1	173864378	173864415	RBFOX2|K562	37
chr1	173863804	173864804	+	LINC00680|hela|ENSG00000234741|upEE	chr1	173864377	173864415	RPS5|K562	38
chr1	173863804	173864804	+	LINC00680|hela|ENSG00000234741|upEE	chr1	173864150	173864213	HNRNPK|HepG2	63
chr1	173863804	173864804	+	LINC00680|hela|ENSG00000234741|upEE	chr1	173864160	173864213	SUGP2|HepG2	53
chr1	173863804	173864804	+	LINC00680|hela|ENSG00000234741|upEE	chr1	173864153	173864212	RPS5|K562	59
chr1	173863804	173864804	+	LINC00680|hela|ENSG00000234741|upEE	chr1	173864417	173864445	MTPAP|K562	28
chr1	173863804	173864804	+	LINC00680|hela|ENSG00000234741|upEE	chr1	173864366	173864446	RBFOX2|HepG2	80
chr1	173863804	173864804	+	LINC00680|hela|ENSG00000234741|upEE	chr1	173864039	173864076	U2AF1|HepG2	37
chr1	173863804	173864804	+	LINC00680|hela|ENSG00000234741|upEE	chr1	173864485	173864506	DDX24|K562	21
chr1	173863804	173864804	+	LINC00680|hela|ENSG00000234741|upEE	chr1	173863959	173863993	SRSF7|K562	34
chr1	173863804	173864804	+	LINC00680|hela|ENSG00000234741|upEE	chr1	173863953	173863976	TIA1|K562	23
chr1	173863804	173864804	+	LINC00680|hela|ENSG00000234741|upEE	chr1	173863962	173863987	UCHL5|K562	25
chr1	173863804	173864804	+	LINC00680|hela|ENSG00000234741|upEE	chr1	173864156	173864216	SBDS|K562	60
chr1	173863804	173864804	+	LINC00680|hela|ENSG00000234741|upEE	chr1	173864490	173864499	XRCC6|K562	9
chr1	173863804	173864804	+	LINC00680|hela|ENSG00000234741|upEE	chr1	173864367	173864399	DDX24|K562	32
chr1	173863804	173864804	+	LINC00680|hela|ENSG00000234741|upEE	chr1	173864366	173864378	RBFOX2|K562	12
chr1	173863804	173864804	+	LINC00680|hela|ENSG00000234741|upEE	chr1	173864367	173864376	METAP2|K562	9
chr1	173863804	173864804	+	LINC00680|hela|ENSG00000234741|upEE	chr1	173864489	173864505	DDX24|K562	16
chr1	173863804	173864804	+	LINC00680|hela|ENSG00000234741|upEE	chr1	173864151	173864207	FTO|K562	56
chr1	173863804	173864804	+	LINC00680|hela|ENSG00000234741|upEE	chr1	173863953	173864007	IGF2BP3|HepG2	54
chr1	173863804	173864804	+	LINC00680|hela|ENSG00000234741|upEE	chr1	173864367	173864445	NSUN2|K562	78
chr1	173863804	173864804	+	LINC00680|hela|ENSG00000234741|upEE	chr1	173864655	173864668	BUD13|K562	13
chr1	173863804	173864804	+	LINC00680|hela|ENSG00000234741|upEE	chr1	173864585	173864628	TAF15|HepG2	43
chr1	173863804	173864804	+	LINC00680|hela|ENSG00000234741|upEE	chr1	173864534	173864544	KHDRBS1|K562	10
chr1	173863804	173864804	+	LINC00680|hela|ENSG00000234741|upEE	chr1	173864371	173864428	U2AF1|HepG2	57
chr1	173863804	173864804	+	LINC00680|hela|ENSG00000234741|upEE	chr1	173864487	173864522	IGF2BP2|HEK293	35
chr1	173863804	173864804	+	LINC00680|hela|ENSG00000234741|upEE	chr1	173864671	173864708	PPIG|HepG2	37
chr1	173863804	173864804	+	LINC00680|hela|ENSG00000234741|upEE	chr1	173864403	173864413	PTBP1|HepG2	10
chr1	173863804	173864804	+	LINC00680|hela|ENSG00000234741|upEE	chr1	173864301	173864304	YBX3|K562	3
chr1	173863804	173864804	+	LINC00680|hela|ENSG00000234741|upEE	chr1	173864162	173864201	SRSF7|HepG2	39
chr1	173863804	173864804	+	LINC00680|hela|ENSG00000234741|upEE	chr1	173864158	173864205	UCHL5|HepG2	47
chr1	173863804	173864804	+	LINC00680|hela|ENSG00000234741|upEE	chr1	173864150	173864219	HLTF|K562	69
chr1	173863804	173864804	+	LINC00680|hela|ENSG00000234741|upEE	chr1	173864402	173864441	METAP2|K562	39
chr1	173863804	173864804	+	LINC00680|hela|ENSG00000234741|upEE	chr1	173864162	173864208	DGCR8|HepG2	46
chr1	173863804	173864804	+	LINC00680|hela|ENSG00000234741|upEE	chr1	173864377	173864414	LARP4|K562	37
chr1	173863804	173864804	+	LINC00680|hela|ENSG00000234741|upEE	chr1	173864680	173864704	UPF1|K562	24
chr1	173863804	173864804	+	LINC00680|hela|ENSG00000234741|upEE	chr1	173864679	173864698	KHDRBS1|K562	19
chr1	173863804	173864804	+	LINC00680|hela|ENSG00000234741|upEE	chr1	173864036	173864076	GRWD1|HepG2	40
chr1	173863804	173864804	+	LINC00680|hela|ENSG00000234741|upEE	chr1	173864378	173864414	TROVE2|K562	36
chr1	173863804	173864804	+	LINC00680|hela|ENSG00000234741|upEE	chr1	173864414	173864446	SF3B4|K562	32
chr1	173863804	173864804	+	LINC00680|hela|ENSG00000234741|upEE	chr1	173864036	173864075	LARP4|HepG2	39
chr1	173863804	173864804	+	LINC00680|hela|ENSG00000234741|upEE	chr1	173864677	173864689	UCHL5|K562	12
chr1	173863804	173864804	+	LINC00680|hela|ENSG00000234741|upEE	chr1	173864367	173864422	HNRNPU|HEK293T	55
chr1	173863804	173864804	+	LINC00680|hela|ENSG00000234741|upEE	chr1	173864371	173864411	SF3B1|K562	40
chr1	173863804	173864804	+	LINC00680|hela|ENSG00000234741|upEE	chr1	173864367	173864422	HNRNPA2B1|HEK293T	55
chr1	173863804	173864804	+	LINC00680|hela|ENSG00000234741|upEE	chr1	173864674	173864693	SUB1|HepG2	19
chr1	173863804	173864804	+	LINC00680|hela|ENSG00000234741|upEE	chr1	173864255	173864295	PPIG|HepG2	40
chr1	173863804	173864804	+	LINC00680|hela|ENSG00000234741|upEE	chr1	173864693	173864704	SUB1|HepG2	11
chr1	173863804	173864804	+	LINC00680|hela|ENSG00000234741|upEE	chr1	173864155	173864212	GPKOW|K562	57
chr1	173863804	173864804	+	LINC00680|hela|ENSG00000234741|upEE	chr1	173864412	173864447	NKRF|HepG2	35
chr1	173863804	173864804	+	LINC00680|hela|ENSG00000234741|upEE	chr1	173864058	173864089	CPSF6|K562	31
chr1	173863804	173864804	+	LINC00680|hela|ENSG00000234741|upEE	chr1	173864005	173864028	YBX3|K562	23
chr1	173863804	173864804	+	LINC00680|hela|ENSG00000234741|upEE	chr1	173864275	173864298	AARS|K562	23
chr1	173863804	173864804	+	LINC00680|hela|ENSG00000234741|upEE	chr1	173864366	173864375	UCHL5|K562	9
chr1	173863804	173864804	+	LINC00680|hela|ENSG00000234741|upEE	chr1	173864366	173864377	EXOSC5|K562	11
chr1	173863804	173864804	+	LINC00680|hela|ENSG00000234741|upEE	chr1	173864277	173864280	YBX3|K562	3
chr1	173863804	173864804	+	LINC00680|hela|ENSG00000234741|upEE	chr1	173864482	173864506	HNRNPA1|K562	24
chr1	173863804	173864804	+	LINC00680|hela|ENSG00000234741|upEE	chr1	173864444	173864500	BUD13|K562	56
chr1	173863804	173864804	+	LINC00680|hela|ENSG00000234741|upEE	chr1	173864150	173864217	SRSF1|K562	67
chr1	173863804	173864804	+	LINC00680|hela|ENSG00000234741|upEE	chr1	173864161	173864202	AGO2|HEK293	41
chr1	173863804	173864804	+	LINC00680|hela|ENSG00000234741|upEE	chr1	173864161	173864202	FUS|NA	41
chr1	173863804	173864804	+	LINC00680|hela|ENSG00000234741|upEE	chr1	173864411	173864418	SMNDC1|K562	7
chr1	173863804	173864804	+	LINC00680|hela|ENSG00000234741|upEE	chr1	173864160	173864207	DKC1|HepG2	47
chr1	173863804	173864804	+	LINC00680|hela|ENSG00000234741|upEE	chr1	173864413	173864438	PTBP1|HepG2	25
chr1	173863804	173864804	+	LINC00680|hela|ENSG00000234741|upEE	chr1	173864375	173864440	DDX24|K562	65
chr1	173863804	173864804	+	LINC00680|hela|ENSG00000234741|upEE	chr1	173864044	173864075	UCHL5|K562	31
chr1	173863804	173864804	+	LINC00680|hela|ENSG00000234741|upEE	chr1	173864170	173864201	FXR2|K562	31
chr1	173863804	173864804	+	LINC00680|hela|ENSG00000234741|upEE	chr1	173864366	173864388	SF3A3|HepG2	22
chr1	173863804	173864804	+	LINC00680|hela|ENSG00000234741|upEE	chr1	173864484	173864500	HNRNPUL1|HepG2	16
chr1	173863804	173864804	+	LINC00680|hela|ENSG00000234741|upEE	chr1	173864369	173864431	SFPQ|HepG2	62
chr1	173863804	173864804	+	LINC00680|hela|ENSG00000234741|upEE	chr1	173864400	173864413	XRCC6|K562	13
chr1	173863804	173864804	+	LINC00680|hela|ENSG00000234741|upEE	chr1	173864414	173864436	EXOSC5|K562	22
chr1	173863804	173864804	+	LINC00680|hela|ENSG00000234741|upEE	chr1	173864428	173864467	TAF15|HepG2	39
chr1	173863804	173864804	+	LINC00680|hela|ENSG00000234741|upEE	chr1	173864163	173864216	NCBP2|K562	53
chr1	173863804	173864804	+	LINC00680|hela|ENSG00000234741|upEE	chr1	173864673	173864695	PPIG|HepG2	22
chr1	173863804	173864804	+	LINC00680|hela|ENSG00000234741|upEE	chr1	173864675	173864714	RBM15|K562	39
chr1	173863804	173864804	+	LINC00680|hela|ENSG00000234741|upEE	chr1	173864365	173864385	U2AF2|K562	20
chr1	173863804	173864804	+	LINC00680|hela|ENSG00000234741|upEE	chr1	173864677	173864703	PPIL4|K562	26
chr1	173863804	173864804	+	LINC00680|hela|ENSG00000234741|upEE	chr1	173864690	173864700	METAP2|K562	10
chr1	173863804	173864804	+	LINC00680|hela|ENSG00000234741|upEE	chr1	173864529	173864553	KHSRP|K562	24
chr1	173863804	173864804	+	LINC00680|hela|ENSG00000234741|upEE	chr1	173864414	173864434	TROVE2|K562	20
chr1	173863804	173864804	+	LINC00680|hela|ENSG00000234741|upEE	chr1	173864292	173864311	U2AF1|K562	19
chr1	173863804	173864804	+	LINC00680|hela|ENSG00000234741|upEE	chr1	173864363	173864386	U2AF1|HepG2	23
chr1	173863804	173864804	+	LINC00680|hela|ENSG00000234741|upEE	chr1	173864366	173864377	HNRNPUL1|K562	11
chr1	173863804	173864804	+	LINC00680|hela|ENSG00000234741|upEE	chr1	173864162	173864196	U2AF2|K562	34
chr1	173863804	173864804	+	LINC00680|hela|ENSG00000234741|upEE	chr1	173864493	173864512	SF3B1|K562	19
chr1	173863804	173864804	+	LINC00680|hela|ENSG00000234741|upEE	chr1	173864370	173864431	AUH|HepG2	61
chr1	173863804	173864804	+	LINC00680|hela|ENSG00000234741|upEE	chr1	173864377	173864413	LARP7|HepG2	36
chr1	173863804	173864804	+	LINC00680|hela|ENSG00000234741|upEE	chr1	173864494	173864504	LIN28B|K562	10
chr1	173863804	173864804	+	LINC00680|hela|ENSG00000234741|upEE	chr1	173864367	173864405	SMNDC1|K562	38
chr1	173863804	173864804	+	LINC00680|hela|ENSG00000234741|upEE	chr1	173863988	173864062	CSTF2|HeLa	74
chr1	173863804	173864804	+	LINC00680|hela|ENSG00000234741|upEE	chr1	173864367	173864440	FTO|K562	73
chr1	173863804	173864804	+	LINC00680|hela|ENSG00000234741|upEE	chr1	173864197	173864216	PTBP1|K562	19
chr1	173863804	173864804	+	LINC00680|hela|ENSG00000234741|upEE	chr1	173864371	173864435	GTF2F1|K562	64
chr1	173863804	173864804	+	LINC00680|hela|ENSG00000234741|upEE	chr1	173864155	173864211	DDX3X|K562	56
chr1	173863804	173864804	+	LINC00680|hela|ENSG00000234741|upEE	chr1	173864261	173864267	ILF3|K562	6
chr1	173863804	173864804	+	LINC00680|hela|ENSG00000234741|upEE	chr1	173864280	173864301	YBX3|K562	21
chr1	173863804	173864804	+	LINC00680|hela|ENSG00000234741|upEE	chr1	173863981	173864017	DDX6|K562	36
chr1	173863804	173864804	+	LINC00680|hela|ENSG00000234741|upEE	chr1	173864591	173864656	TIA1|HepG2	65
chr1	173863804	173864804	+	LINC00680|hela|ENSG00000234741|upEE	chr1	173864702	173864742	HNRNPC|HeLa	40
chr1	173863804	173864804	+	LINC00680|hela|ENSG00000234741|upEE	chr1	173864175	173864204	ZNF622|K562	29
chr1	173863804	173864804	+	LINC00680|hela|ENSG00000234741|upEE	chr1	173864177	173864204	GEMIN5|K562	27
chr1	173863804	173864804	+	LINC00680|hela|ENSG00000234741|upEE	chr1	173864040	173864070	XRN2|K562	30
chr1	173863804	173864804	+	LINC00680|hela|ENSG00000234741|upEE	chr1	173864368	173864448	EIF3H|HepG2	80
chr1	173863804	173864804	+	LINC00680|hela|ENSG00000234741|upEE	chr1	173864442	173864446	NOLC1|HepG2	4
chr1	173863804	173864804	+	LINC00680|hela|ENSG00000234741|upEE	chr1	173864368	173864401	FXR1|K562	33
chr1	173863804	173864804	+	LINC00680|hela|ENSG00000234741|upEE	chr1	173864052	173864069	ZNF622|K562	17
chr1	173863804	173864804	+	LINC00680|hela|ENSG00000234741|upEE	chr1	173864157	173864200	NCBP2|HepG2	43
chr1	173863804	173864804	+	LINC00680|hela|ENSG00000234741|upEE	chr1	173863986	173864039	SND1|K562	53
chr1	173863804	173864804	+	LINC00680|hela|ENSG00000234741|upEE	chr1	173864470	173864513	XRN2|K562	43
chr1	173863804	173864804	+	LINC00680|hela|ENSG00000234741|upEE	chr1	173864367	173864376	SRSF9|HepG2	9
chr1	173863804	173864804	+	LINC00680|hela|ENSG00000234741|upEE	chr1	173864178	173864187	HNRNPA1|HepG2	9
chr1	173863804	173864804	+	LINC00680|hela|ENSG00000234741|upEE	chr1	173864528	173864562	CSTF2|HeLa	34
chr1	173863804	173864804	+	LINC00680|hela|ENSG00000234741|upEE	chr1	173864173	173864181	SF3B1|K562	8
chr1	173863804	173864804	+	LINC00680|hela|ENSG00000234741|upEE	chr1	173864367	173864413	GPKOW|K562	46
chr1	173863804	173864804	+	LINC00680|hela|ENSG00000234741|upEE	chr1	173864367	173864376	FTO|K562	9
chr1	173863804	173864804	+	LINC00680|hela|ENSG00000234741|upEE	chr1	173864042	173864057	SF3B1|K562	15
chr1	173863804	173864804	+	LINC00680|hela|ENSG00000234741|upEE	chr1	173864580	173864613	KHSRP|K562	33
chr1	173863804	173864804	+	LINC00680|hela|ENSG00000234741|upEE	chr1	173864481	173864509	U2AF1|HepG2	28
chr1	173863804	173864804	+	LINC00680|hela|ENSG00000234741|upEE	chr1	173864051	173864073	HNRNPA1|K562	22
chr1	173863804	173864804	+	LINC00680|hela|ENSG00000234741|upEE	chr1	173864158	173864216	DDX59|HepG2	58
chr1	173863804	173864804	+	LINC00680|hela|ENSG00000234741|upEE	chr1	173864467	173864519	RPS5|HepG2	52
chr1	173863804	173864804	+	LINC00680|hela|ENSG00000234741|upEE	chr1	173864154	173864214	EXOSC5|K562	60
chr1	173863804	173864804	+	LINC00680|hela|ENSG00000234741|upEE	chr1	173864773	173864806	DDX42|K562	31
chr1	173863804	173864804	+	LINC00680|hela|ENSG00000234741|upEE	chr1	173864480	173864514	EIF3D|HepG2	34
chr1	173863804	173864804	+	LINC00680|hela|ENSG00000234741|upEE	chr1	173864658	173864731	EFTUD2|K562	73
chr1	173863804	173864804	+	LINC00680|hela|ENSG00000234741|upEE	chr1	173864678	173864709	CPSF6|K562	31
chr1	173863804	173864804	+	LINC00680|hela|ENSG00000234741|upEE	chr1	173864367	173864437	SFPQ|HepG2	70
chr1	173863804	173864804	+	LINC00680|hela|ENSG00000234741|upEE	chr1	173864173	173864210	TROVE2|HepG2	37
chr1	173863804	173864804	+	LINC00680|hela|ENSG00000234741|upEE	chr1	173864165	173864206	SFPQ|HepG2	41
chr1	173863804	173864804	+	LINC00680|hela|ENSG00000234741|upEE	chr1	173864150	173864215	NPM1|K562	65
chr1	173863804	173864804	+	LINC00680|hela|ENSG00000234741|upEE	chr1	173863970	173864004	FAM120A|K562	34
chr1	173863804	173864804	+	LINC00680|hela|ENSG00000234741|upEE	chr1	173864256	173864293	LARP4|HepG2	37
chr1	173863804	173864804	+	LINC00680|hela|ENSG00000234741|upEE	chr1	173864405	173864417	DKC1|HepG2	12
chr1	173863804	173864804	+	LINC00680|hela|ENSG00000234741|upEE	chr1	173864353	173864385	HNRNPL|HepG2	32
chr1	173863804	173864804	+	LINC00680|hela|ENSG00000234741|upEE	chr1	173864367	173864444	AGGF1|HepG2	77
chr1	173863804	173864804	+	LINC00680|hela|ENSG00000234741|upEE	chr1	173864369	173864439	NOL12|HepG2	70
chr1	173863804	173864804	+	LINC00680|hela|ENSG00000234741|upEE	chr1	173864164	173864207	SF3A3|HepG2	43
chr1	173863804	173864804	+	LINC00680|hela|ENSG00000234741|upEE	chr1	173864065	173864076	DDX6|K562	11
chr1	173863804	173864804	+	LINC00680|hela|ENSG00000234741|upEE	chr1	173864034	173864076	LSM11|HepG2	42
chr1	173863804	173864804	+	LINC00680|hela|ENSG00000234741|upEE	chr1	173864180	173864197	EFTUD2|HepG2	17
chr1	173863804	173864804	+	LINC00680|hela|ENSG00000234741|upEE	chr1	173864377	173864442	RPS3|HepG2	65
chr1	173863804	173864804	+	LINC00680|hela|ENSG00000234741|upEE	chr1	173864388	173864413	LIN28B|K562	25
chr1	173863804	173864804	+	LINC00680|hela|ENSG00000234741|upEE	chr1	173864376	173864432	FASTKD2|HepG2	56
chr1	173863804	173864804	+	LINC00680|hela|ENSG00000234741|upEE	chr1	173864257	173864305	DDX55|HepG2	48
chr1	173863804	173864804	+	LINC00680|hela|ENSG00000234741|upEE	chr1	173864165	173864206	EWSR1|K562	41
chr1	173863804	173864804	+	LINC00680|hela|ENSG00000234741|upEE	chr1	173864483	173864507	DDX55|K562	24
chr1	173863804	173864804	+	LINC00680|hela|ENSG00000234741|upEE	chr1	173864256	173864282	IGF2BP1|K562	26
chr1	173863804	173864804	+	LINC00680|hela|ENSG00000234741|upEE	chr1	173864340	173864371	SAFB2|K562	31
chr1	173863804	173864804	+	LINC00680|hela|ENSG00000234741|upEE	chr1	173864059	173864072	LARP4|K562	13
chr1	173863804	173864804	+	LINC00680|hela|ENSG00000234741|upEE	chr1	173864378	173864414	NCBP2|HepG2	36
chr1	173863804	173864804	+	LINC00680|hela|ENSG00000234741|upEE	chr1	173864639	173864744	EFTUD2|HepG2	105
chr1	173863804	173864804	+	LINC00680|hela|ENSG00000234741|upEE	chr1	173864442	173864446	PTBP1|K562	4
chr1	173863804	173864804	+	LINC00680|hela|ENSG00000234741|upEE	chr1	173864062	173864075	ZNF622|K562	13
chr1	173863804	173864804	+	LINC00680|hela|ENSG00000234741|upEE	chr1	173864153	173864208	ILF3|K562	55
chr1	173863804	173864804	+	LINC00680|hela|ENSG00000234741|upEE	chr1	173864158	173864215	U2AF1|HepG2	57
chr1	173863804	173864804	+	LINC00680|hela|ENSG00000234741|upEE	chr1	173864151	173864214	DDX24|K562	63
chr1	173863804	173864804	+	LINC00680|hela|ENSG00000234741|upEE	chr1	173864155	173864209	HNRNPK|K562	54
chr1	173863804	173864804	+	LINC00680|hela|ENSG00000234741|upEE	chr1	173864367	173864444	FKBP4|HepG2	77
chr1	173863804	173864804	+	LINC00680|hela|ENSG00000234741|upEE	chr1	173864399	173864445	DDX24|K562	46
chr1	173863804	173864804	+	LINC00680|hela|ENSG00000234741|upEE	chr1	173864752	173864762	KHSRP|K562	10
chr1	173863804	173864804	+	LINC00680|hela|ENSG00000234741|upEE	chr1	173864413	173864451	XRCC6|K562	38
chr1	173863804	173864804	+	LINC00680|hela|ENSG00000234741|upEE	chr1	173864403	173864414	HNRNPUL1|K562	11
chr1	173863804	173864804	+	LINC00680|hela|ENSG00000234741|upEE	chr1	173864369	173864400	U2AF2|K562	31
chr1	173863804	173864804	+	LINC00680|hela|ENSG00000234741|upEE	chr1	173864377	173864404	LSM11|K562	27
chr1	173863804	173864804	+	LINC00680|hela|ENSG00000234741|upEE	chr1	173864367	173864398	NOLC1|HepG2	31
chr1	173863804	173864804	+	LINC00680|hela|ENSG00000234741|upEE	chr1	173864699	173864716	U2AF2|HepG2	17
chr1	173863804	173864804	+	LINC00680|hela|ENSG00000234741|upEE	chr1	173864161	173864202	CPSF6|HEK293	41
chr1	173863804	173864804	+	LINC00680|hela|ENSG00000234741|upEE	chr1	173864265	173864318	U2AF2|K562	53
chr1	173863804	173864804	+	LINC00680|hela|ENSG00000234741|upEE	chr1	173864157	173864204	LARP7|HepG2	47
chr1	173863804	173864804	+	LINC00680|hela|ENSG00000234741|upEE	chr1	173864419	173864445	SMNDC1|K562	26
chr1	173863804	173864804	+	LINC00680|hela|ENSG00000234741|upEE	chr1	173864160	173864216	AARS|K562	56
chr1	173863804	173864804	+	LINC00680|hela|ENSG00000234741|upEE	chr1	173864369	173864446	RPS5|HepG2	77
chr1	173863804	173864804	+	LINC00680|hela|ENSG00000234741|upEE	chr1	173864586	173864647	TIA1|K562	61
chr1	173863804	173864804	+	LINC00680|hela|ENSG00000234741|upEE	chr1	173864672	173864727	BUD13|K562	55
chr1	173863804	173864804	+	LINC00680|hela|ENSG00000234741|upEE	chr1	173864372	173864435	UCHL5|HepG2	63
chr1	173863804	173864804	+	LINC00680|hela|ENSG00000234741|upEE	chr1	173863961	173863981	LARP4|HepG2	20
chr1	173863804	173864804	+	LINC00680|hela|ENSG00000234741|upEE	chr1	173864256	173864288	PUS1|K562	32
chr1	173863804	173864804	+	LINC00680|hela|ENSG00000234741|upEE	chr1	173864161	173864202	C17orf85|HEK293	41
chr1	173863804	173864804	+	LINC00680|hela|ENSG00000234741|upEE	chr1	173864285	173864339	SF3B1|K562	54
chr1	173863804	173864804	+	LINC00680|hela|ENSG00000234741|upEE	chr1	173864486	173864506	PUS1|K562	20
chr1	173863804	173864804	+	LINC00680|hela|ENSG00000234741|upEE	chr1	173864487	173864522	FUS|HEK293	35
chr1	173863804	173864804	+	LINC00680|hela|ENSG00000234741|upEE	chr1	173864372	173864409	PPIG|HepG2	37
chr1	173863804	173864804	+	LINC00680|hela|ENSG00000234741|upEE	chr1	173863958	173863970	LIN28B|K562	12
chr1	173863804	173864804	+	LINC00680|hela|ENSG00000234741|upEE	chr1	173864387	173864444	SERBP1|K562	57
chr1	173863804	173864804	+	LINC00680|hela|ENSG00000234741|upEE	chr1	173864038	173864078	NOLC1|K562	40
chr1	173863804	173864804	+	LINC00680|hela|ENSG00000234741|upEE	chr1	173864161	173864202	HNRNPF|HEK293T	41
chr1	173863804	173864804	+	LINC00680|hela|ENSG00000234741|upEE	chr1	173864627	173864633	KHDRBS1|K562	6
chr1	173863804	173864804	+	LINC00680|hela|ENSG00000234741|upEE	chr1	173864676	173864698	IGF2BP1|K562	22
chr1	173863804	173864804	+	LINC00680|hela|ENSG00000234741|upEE	chr1	173864154	173864214	DHX30|HepG2	60
chr1	173863804	173864804	+	LINC00680|hela|ENSG00000234741|upEE	chr1	173864158	173864213	XRN2|HepG2	55
chr1	173863804	173864804	+	LINC00680|hela|ENSG00000234741|upEE	chr1	173864454	173864472	TIA1|HepG2	18
chr1	173863804	173864804	+	LINC00680|hela|ENSG00000234741|upEE	chr1	173864403	173864413	UCHL5|K562	10
chr1	173863804	173864804	+	LINC00680|hela|ENSG00000234741|upEE	chr1	173864158	173864200	HNRNPU|K562	42
chr1	173863804	173864804	+	LINC00680|hela|ENSG00000234741|upEE	chr1	173864370	173864434	CDC40|HepG2	64
chr1	173863804	173864804	+	LINC00680|hela|ENSG00000234741|upEE	chr1	173864147	173864222	RBM27|K562	75
chr1	173863804	173864804	+	LINC00680|hela|ENSG00000234741|upEE	chr1	173864166	173864203	POLR2G|HepG2	37
chr1	173863804	173864804	+	LINC00680|hela|ENSG00000234741|upEE	chr1	173864607	173864652	EFTUD2|K562	45
chr1	173863804	173864804	+	LINC00680|hela|ENSG00000234741|upEE	chr1	173864621	173864631	BUD13|K562	10
chr1	173863804	173864804	+	LINC00680|hela|ENSG00000234741|upEE	chr1	173863988	173864062	FIP1L1|HEK293	74
chr1	173863804	173864804	+	LINC00680|hela|ENSG00000234741|upEE	chr1	173864258	173864264	TIA1|K562	6
chr1	173863804	173864804	+	LINC00680|hela|ENSG00000234741|upEE	chr1	173864256	173864265	BUD13|K562	9
chr1	173863804	173864804	+	LINC00680|hela|ENSG00000234741|upEE	chr1	173864110	173864129	KHSRP|K562	19
chr1	173863804	173864804	+	LINC00680|hela|ENSG00000234741|upEE	chr1	173864375	173864397	SND1|K562	22
chr1	173863804	173864804	+	LINC00680|hela|ENSG00000234741|upEE	chr1	173864077	173864084	BUD13|K562	7
chr1	173863804	173864804	+	LINC00680|hela|ENSG00000234741|upEE	chr1	173864693	173864719	HNRNPL|HepG2	26
chr1	173863804	173864804	+	LINC00680|hela|ENSG00000234741|upEE	chr1	173864151	173864208	QKI|K562	57
chr1	173863804	173864804	+	LINC00680|hela|ENSG00000234741|upEE	chr1	173864482	173864506	DDX6|K562	24
chr1	173863804	173864804	+	LINC00680|hela|ENSG00000234741|upEE	chr1	173864302	173864333	SF3A3|HepG2	31
chr1	173863804	173864804	+	LINC00680|hela|ENSG00000234741|upEE	chr1	173864500	173864520	BUD13|K562	20
chr1	173863804	173864804	+	LINC00680|hela|ENSG00000234741|upEE	chr1	173863955	173864004	SRSF7|HepG2	49
chr1	173863804	173864804	+	LINC00680|hela|ENSG00000234741|upEE	chr1	173864509	173864522	BUD13|K562	13
chr1	173863804	173864804	+	LINC00680|hela|ENSG00000234741|upEE	chr1	173864528	173864562	CPSF7|HEK293	34
chr1	173863804	173864804	+	LINC00680|hela|ENSG00000234741|upEE	chr1	173864677	173864704	ZNF622|K562	27
chr1	173863804	173864804	+	LINC00680|hela|ENSG00000234741|upEE	chr1	173864259	173864262	PRPF8|K562	3
chr1	173863804	173864804	+	LINC00680|hela|ENSG00000234741|upEE	chr1	173864366	173864377	LSM11|K562	11
chr1	173863804	173864804	+	LINC00680|hela|ENSG00000234741|upEE	chr1	173864161	173864202	IGF2BP3|HEK293	41
chr1	173863804	173864804	+	LINC00680|hela|ENSG00000234741|upEE	chr1	173864582	173864602	MOV10|HEK293	20
chr1	173863804	173864804	+	LINC00680|hela|ENSG00000234741|upEE	chr1	173864161	173864202	FXR2|HEK293	41
chr1	173863804	173864804	+	LINC00680|hela|ENSG00000234741|upEE	chr1	173864408	173864446	NOLC1|K562	38
chr1	173863804	173864804	+	LINC00680|hela|ENSG00000234741|upEE	chr1	173864260	173864276	DDX24|K562	16
chr1	173863804	173864804	+	LINC00680|hela|ENSG00000234741|upEE	chr1	173864447	173864448	PTBP1|K562	1
chr1	173863804	173864804	+	LINC00680|hela|ENSG00000234741|upEE	chr1	173864261	173864281	UCHL5|HepG2	20
chr1	173863804	173864804	+	LINC00680|hela|ENSG00000234741|upEE	chr1	173864053	173864069	MTPAP|K562	16
chr1	173863804	173864804	+	LINC00680|hela|ENSG00000234741|upEE	chr1	173864150	173864216	EIF3H|HepG2	66
chr1	173863804	173864804	+	LINC00680|hela|ENSG00000234741|upEE	chr1	173864684	173864703	DDX24|K562	19
chr1	173863804	173864804	+	LINC00680|hela|ENSG00000234741|upEE	chr1	173864257	173864263	HNRNPA1|K562	6
chr1	173863804	173864804	+	LINC00680|hela|ENSG00000234741|upEE	chr1	173864434	173864443	SMNDC1|HepG2	9
chr1	173863804	173864804	+	LINC00680|hela|ENSG00000234741|upEE	chr1	173864684	173864739	CDC40|HepG2	55
chr1	173863804	173864804	+	LINC00680|hela|ENSG00000234741|upEE	chr1	173864367	173864413	U2AF1|K562	46
chr1	173863804	173864804	+	LINC00680|hela|ENSG00000234741|upEE	chr1	173864377	173864422	DHX30|K562	45
chr1	173863804	173864804	+	LINC00680|hela|ENSG00000234741|upEE	chr1	173864151	173864218	SRSF1|HepG2	67
chr1	173863804	173864804	+	LINC00680|hela|ENSG00000234741|upEE	chr1	173864674	173864678	DDX6|K562	4
chr1	173863804	173864804	+	LINC00680|hela|ENSG00000234741|upEE	chr1	173864387	173864437	LSM11|HepG2	50
chr1	173863804	173864804	+	LINC00680|hela|ENSG00000234741|upEE	chr1	173864159	173864198	KHSRP|K562	39
chr1	173863804	173864804	+	LINC00680|hela|ENSG00000234741|upEE	chr1	173864386	173864446	FUBP1|K562	60
chr1	173863804	173864804	+	LINC00680|hela|ENSG00000234741|upEE	chr1	173864366	173864413	GPKOW|K562	47
chr1	173863804	173864804	+	LINC00680|hela|ENSG00000234741|upEE	chr1	173863957	173863985	SAFB2|K562	28
chr1	173863804	173864804	+	LINC00680|hela|ENSG00000234741|upEE	chr1	173864368	173864447	TNRC6A|K562	79
chr1	173863804	173864804	+	LINC00680|hela|ENSG00000234741|upEE	chr1	173864369	173864443	RPS3|HepG2	74
chr1	173863804	173864804	+	LINC00680|hela|ENSG00000234741|upEE	chr1	173863955	173864000	SRSF7|HepG2	45
chr1	173863804	173864804	+	LINC00680|hela|ENSG00000234741|upEE	chr1	173864366	173864447	NSUN2|K562	81
chr1	173863804	173864804	+	LINC00680|hela|ENSG00000234741|upEE	chr1	173864028	173864078	SAFB2|K562	50
chr1	173863804	173864804	+	LINC00680|hela|ENSG00000234741|upEE	chr1	173864367	173864412	RBM22|HepG2	45
chr1	173863804	173864804	+	LINC00680|hela|ENSG00000234741|upEE	chr1	173864258	173864282	RBFOX2|K562	24
chr1	173863804	173864804	+	LINC00680|hela|ENSG00000234741|upEE	chr1	173864388	173864412	SF3A3|HepG2	24
chr1	173863804	173864804	+	LINC00680|hela|ENSG00000234741|upEE	chr1	173864303	173864342	SF3B4|HepG2	39
chr1	173863804	173864804	+	LINC00680|hela|ENSG00000234741|upEE	chr1	173864381	173864438	BUD13|HepG2	57
chr1	173863804	173864804	+	LINC00680|hela|ENSG00000234741|upEE	chr1	173863985	173864036	LARP4|HepG2	51
chr1	173863804	173864804	+	LINC00680|hela|ENSG00000234741|upEE	chr1	173864447	173864516	PRPF8|HepG2	69
chr1	173863804	173864804	+	LINC00680|hela|ENSG00000234741|upEE	chr1	173864153	173864214	FASTKD2|HepG2	61
chr1	173863804	173864804	+	LINC00680|hela|ENSG00000234741|upEE	chr1	173864456	173864489	XRN2|HepG2	33
chr1	173863804	173864804	+	LINC00680|hela|ENSG00000234741|upEE	chr1	173864252	173864279	U2AF2|K562	27
chr1	173863804	173864804	+	LINC00680|hela|ENSG00000234741|upEE	chr1	173864367	173864422	YTHDF2|HeLa	55
chr1	173863804	173864804	+	LINC00680|hela|ENSG00000234741|upEE	chr1	173864367	173864429	YWHAG|K562	62
chr1	173863804	173864804	+	LINC00680|hela|ENSG00000234741|upEE	chr1	173864482	173864508	UCHL5|K562	26
chr1	173863804	173864804	+	LINC00680|hela|ENSG00000234741|upEE	chr1	173864161	173864207	FUBP3|HepG2	46
chr1	173863804	173864804	+	LINC00680|hela|ENSG00000234741|upEE	chr1	173864166	173864201	GTF2F1|K562	35
chr1	173863804	173864804	+	LINC00680|hela|ENSG00000234741|upEE	chr1	173864153	173864224	DROSHA|K562	71
chr1	173863804	173864804	+	LINC00680|hela|ENSG00000234741|upEE	chr1	173864161	173864204	SUPV3L1|HepG2	43
chr1	173863804	173864804	+	LINC00680|hela|ENSG00000234741|upEE	chr1	173864672	173864702	AGO2|HEK293S	30
chr1	173863804	173864804	+	LINC00680|hela|ENSG00000234741|upEE	chr1	173864367	173864371	TRA2A|K562	4
chr1	173863804	173864804	+	LINC00680|hela|ENSG00000234741|upEE	chr1	173864367	173864422	TNRC6C|HEK293	55
chr1	173863804	173864804	+	LINC00680|hela|ENSG00000234741|upEE	chr1	173864153	173864214	HNRNPUL1|HepG2	61
chr1	173863804	173864804	+	LINC00680|hela|ENSG00000234741|upEE	chr1	173864154	173864225	FXR1|K562	71
chr1	173863804	173864804	+	LINC00680|hela|ENSG00000234741|upEE	chr1	173864382	173864403	PPIG|HepG2	21
chr1	173863804	173864804	+	LINC00680|hela|ENSG00000234741|upEE	chr1	173864367	173864437	DDX3X|HepG2	70
chr1	173863804	173864804	+	LINC00680|hela|ENSG00000234741|upEE	chr1	173863948	173864021	GRWD1|HepG2	73
chr1	173863804	173864804	+	LINC00680|hela|ENSG00000234741|upEE	chr1	173864041	173864077	ILF3|K562	36
chr1	173863804	173864804	+	LINC00680|hela|ENSG00000234741|upEE	chr1	173864367	173864453	AKAP8L|K562	86
chr1	173863804	173864804	+	LINC00680|hela|ENSG00000234741|upEE	chr1	173864623	173864654	AGGF1|HepG2	31
chr1	173863804	173864804	+	LINC00680|hela|ENSG00000234741|upEE	chr1	173864486	173864496	PRPF8|K562	10
chr1	173863804	173864804	+	LINC00680|hela|ENSG00000234741|upEE	chr1	173864410	173864432	ZRANB2|K562	22
chr1	173863804	173864804	+	LINC00680|hela|ENSG00000234741|upEE	chr1	173864415	173864439	TBRG4|K562	24
chr1	173863804	173864804	+	LINC00680|hela|ENSG00000234741|upEE	chr1	173864290	173864332	TBRG4|HepG2	42
chr1	173863804	173864804	+	LINC00680|hela|ENSG00000234741|upEE	chr1	173864383	173864420	SMNDC1|HepG2	37
chr1	173863804	173864804	+	LINC00680|hela|ENSG00000234741|upEE	chr1	173863991	173863995	RBM15|K562	4
chr1	173863804	173864804	+	LINC00680|hela|ENSG00000234741|upEE	chr1	173864698	173864704	SUB1|HepG2	6
chr1	173863804	173864804	+	LINC00680|hela|ENSG00000234741|upEE	chr1	173864157	173864219	RBM15|K562	62
chr1	173863804	173864804	+	LINC00680|hela|ENSG00000234741|upEE	chr1	173864367	173864377	FASTKD2|K562	10
chr1	173863804	173864804	+	LINC00680|hela|ENSG00000234741|upEE	chr1	173864056	173864064	TNRC6A|K562	8
chr1	173863804	173864804	+	LINC00680|hela|ENSG00000234741|upEE	chr1	173864705	173864714	BUD13|K562	9
chr1	173863804	173864804	+	LINC00680|hela|ENSG00000234741|upEE	chr1	173864483	173864507	SUB1|HepG2	24
chr1	173863804	173864804	+	LINC00680|hela|ENSG00000234741|upEE	chr1	173864152	173864208	SRSF1|K562	56
chr1	173863804	173864804	+	LINC00680|hela|ENSG00000234741|upEE	chr1	173864398	173864413	XRCC6|K562	15
chr1	173863804	173864804	+	LINC00680|hela|ENSG00000234741|upEE	chr1	173863954	173864019	FAM120A|K562	65
chr1	173863804	173864804	+	LINC00680|hela|ENSG00000234741|upEE	chr1	173864048	173864067	RBM15|HepG2	19
chr1	173863804	173864804	+	LINC00680|hela|ENSG00000234741|upEE	chr1	173864160	173864188	SRSF9|HepG2	28
chr1	173863804	173864804	+	LINC00680|hela|ENSG00000234741|upEE	chr1	173864491	173864499	DDX3X|HepG2	8
chr1	173863804	173864804	+	LINC00680|hela|ENSG00000234741|upEE	chr1	173864038	173864070	HNRNPC|HepG2	32
chr1	173863804	173864804	+	LINC00680|hela|ENSG00000234741|upEE	chr1	173864487	173864522	NOP58|HEK293	35
chr1	173863804	173864804	+	LINC00680|hela|ENSG00000234741|upEE	chr1	173864594	173864654	TIA1|HepG2	60
chr1	173863804	173864804	+	LINC00680|hela|ENSG00000234741|upEE	chr1	173864155	173864211	HNRNPK|HepG2	56
chr1	173863804	173864804	+	LINC00680|hela|ENSG00000234741|upEE	chr1	173864290	173864309	SUPV3L1|HepG2	19
chr1	173863804	173864804	+	LINC00680|hela|ENSG00000234741|upEE	chr1	173864150	173864220	SND1|K562	70
chr1	173863804	173864804	+	LINC00680|hela|ENSG00000234741|upEE	chr1	173864639	173864690	PRPF8|HepG2	51
chr1	173863804	173864804	+	LINC00680|hela|ENSG00000234741|upEE	chr1	173864416	173864442	NOLC1|HepG2	26
chr1	173863804	173864804	+	LINC00680|hela|ENSG00000234741|upEE	chr1	173864366	173864435	CSTF2|HepG2	69
chr1	173863804	173864804	+	LINC00680|hela|ENSG00000234741|upEE	chr1	173864368	173864435	RBM27|K562	67
chr1	173863804	173864804	+	LINC00680|hela|ENSG00000234741|upEE	chr1	173864042	173864072	POLR2G|HepG2	30
chr1	173863804	173864804	+	LINC00680|hela|ENSG00000234741|upEE	chr1	173864154	173864219	HNRNPL|K562	65
chr1	173863804	173864804	+	LINC00680|hela|ENSG00000234741|upEE	chr1	173864154	173864212	SND1|HepG2	58
chr1	173863804	173864804	+	LINC00680|hela|ENSG00000234741|upEE	chr1	173864556	173864577	KHSRP|K562	21
chr1	173863804	173864804	+	LINC00680|hela|ENSG00000234741|upEE	chr1	173864152	173864220	FXR1|K562	68
chr1	173863804	173864804	+	LINC00680|hela|ENSG00000234741|upEE	chr1	173864062	173864072	NONO|K562	10
chr1	173863804	173864804	+	LINC00680|hela|ENSG00000234741|upEE	chr1	173864381	173864400	PTBP1|HepG2	19
chr1	173863804	173864804	+	LINC00680|hela|ENSG00000234741|upEE	chr1	173864380	173864415	TBRG4|K562	35
chr1	173863804	173864804	+	LINC00680|hela|ENSG00000234741|upEE	chr1	173863981	173864016	DDX55|HepG2	35
chr1	173863804	173864804	+	LINC00680|hela|ENSG00000234741|upEE	chr1	173864158	173864213	NOL12|HepG2	55
chr1	173863804	173864804	+	LINC00680|hela|ENSG00000234741|upEE	chr1	173864415	173864434	SMNDC1|HepG2	19
chr1	173863804	173864804	+	LINC00680|hela|ENSG00000234741|upEE	chr1	173864161	173864202	YTHDF2|HeLa	41
chr1	173863804	173864804	+	LINC00680|hela|ENSG00000234741|upEE	chr1	173864467	173864512	TAF15|HepG2	45
chr1	173863804	173864804	+	LINC00680|hela|ENSG00000234741|upEE	chr1	173864689	173864694	HNRNPA1|K562	5
chr1	173863804	173864804	+	LINC00680|hela|ENSG00000234741|upEE	chr1	173864367	173864436	DHX30|K562	69
chr1	173863804	173864804	+	LINC00680|hela|ENSG00000234741|upEE	chr1	173864039	173864077	BUD13|K562	38
chr1	173863804	173864804	+	LINC00680|hela|ENSG00000234741|upEE	chr1	173864152	173864210	HLTF|K562	58
chr1	173863804	173864804	+	LINC00680|hela|ENSG00000234741|upEE	chr1	173864044	173864075	METAP2|K562	31
chr1	173863804	173864804	+	LINC00680|hela|ENSG00000234741|upEE	chr1	173864669	173864736	EFTUD2|HepG2	67
chr1	173863804	173864804	+	LINC00680|hela|ENSG00000234741|upEE	chr1	173864375	173864419	TBRG4|HepG2	44
chr1	173863804	173864804	+	LINC00680|hela|ENSG00000234741|upEE	chr1	173864278	173864307	GEMIN5|K562	29
chr1	173863804	173864804	+	LINC00680|hela|ENSG00000234741|upEE	chr1	173864365	173864426	SLBP|K562	61
chr1	173863804	173864804	+	LINC00680|hela|ENSG00000234741|upEE	chr1	173864061	173864073	SF3B4|K562	12
chr1	173863804	173864804	+	LINC00680|hela|ENSG00000234741|upEE	chr1	173864257	173864280	GRWD1|HepG2	23
chr1	173863804	173864804	+	LINC00680|hela|ENSG00000234741|upEE	chr1	173864367	173864375	XRCC6|HepG2	8
chr1	173863804	173864804	+	LINC00680|hela|ENSG00000234741|upEE	chr1	173864412	173864437	DDX3X|K562	25
chr1	173863804	173864804	+	LINC00680|hela|ENSG00000234741|upEE	chr1	173864155	173864209	PTBP1|K562	54
chr1	173863804	173864804	+	LINC00680|hela|ENSG00000234741|upEE	chr1	173864415	173864441	FASTKD2|K562	26
chr1	173863804	173864804	+	LINC00680|hela|ENSG00000234741|upEE	chr1	173864443	173864522	EFTUD2|HepG2	79
chr1	173863804	173864804	+	LINC00680|hela|ENSG00000234741|upEE	chr1	173864366	173864422	TARDBP|K562	56
chr1	173863804	173864804	+	LINC00680|hela|ENSG00000234741|upEE	chr1	173864368	173864416	SND1|HepG2	48
chr1	173863804	173864804	+	LINC00680|hela|ENSG00000234741|upEE	chr1	173864412	173864437	KHSRP|K562	25
chr1	173863804	173864804	+	LINC00680|hela|ENSG00000234741|upEE	chr1	173864367	173864422	PUM2|K562	55
chr1	173863804	173864804	+	LINC00680|hela|ENSG00000234741|upEE	chr1	173864367	173864416	ZRANB2|K562	49
chr1	173863804	173864804	+	LINC00680|hela|ENSG00000234741|upEE	chr1	173864682	173864697	U2AF1|HepG2	15
chr1	173863804	173864804	+	LINC00680|hela|ENSG00000234741|upEE	chr1	173864480	173864514	PPIL4|K562	34
chr1	173863804	173864804	+	LINC00680|hela|ENSG00000234741|upEE	chr1	173864256	173864286	FAM120A|K562	30
chr1	173863804	173864804	+	LINC00680|hela|ENSG00000234741|upEE	chr1	173864155	173864216	PPIL4|K562	61
chr1	173863804	173864804	+	LINC00680|hela|ENSG00000234741|upEE	chr1	173864367	173864376	TRA2A|HepG2	9
chr1	173863804	173864804	+	LINC00680|hela|ENSG00000234741|upEE	chr1	173864367	173864418	IGF2BP1|HepG2	51
chr1	173863804	173864804	+	LINC00680|hela|ENSG00000234741|upEE	chr1	173864367	173864392	TRA2A|K562	25
chr1	173863804	173864804	+	LINC00680|hela|ENSG00000234741|upEE	chr1	173864039	173864085	CSTF2|HepG2	46
chr1	173863804	173864804	+	LINC00680|hela|ENSG00000234741|upEE	chr1	173864582	173864602	CSTF2|HeLa	20
chr1	173863804	173864804	+	LINC00680|hela|ENSG00000234741|upEE	chr1	173864383	173864450	GEMIN5|K562	67
chr1	173863804	173864804	+	LINC00680|hela|ENSG00000234741|upEE	chr1	173864412	173864419	DKC1|HepG2	7
chr1	173863804	173864804	+	LINC00680|hela|ENSG00000234741|upEE	chr1	173864170	173864198	TNRC6A|K562	28
chr1	173863804	173864804	+	LINC00680|hela|ENSG00000234741|upEE	chr1	173864041	173864080	LSM11|HepG2	39
chr1	173863804	173864804	+	LINC00680|hela|ENSG00000234741|upEE	chr1	173864680	173864702	TAF15|K562	22
chr1	173863804	173864804	+	LINC00680|hela|ENSG00000234741|upEE	chr1	173864368	173864436	DHX30|HepG2	68
chr1	173863804	173864804	+	LINC00680|hela|ENSG00000234741|upEE	chr1	173864484	173864512	HNRNPL|K562	28
chr1	173863804	173864804	+	LINC00680|hela|ENSG00000234741|upEE	chr1	173864154	173864217	MTPAP|K562	63
chr1	173863804	173864804	+	LINC00680|hela|ENSG00000234741|upEE	chr1	173864366	173864439	YWHAG|K562	73
chr1	173863804	173864804	+	LINC00680|hela|ENSG00000234741|upEE	chr1	173863922	173864007	RBM27|K562	85
chr1	173863804	173864804	+	LINC00680|hela|ENSG00000234741|upEE	chr1	173864470	173864512	RBM15|K562	42
chr1	173863804	173864804	+	LINC00680|hela|ENSG00000234741|upEE	chr1	173864155	173864202	SRSF9|HepG2	47
chr1	173863804	173864804	+	LINC00680|hela|ENSG00000234741|upEE	chr1	173864366	173864440	TRA2A|HepG2	74
chr1	173863804	173864804	+	LINC00680|hela|ENSG00000234741|upEE	chr1	173864471	173864510	GEMIN5|K562	39
chr1	173863804	173864804	+	LINC00680|hela|ENSG00000234741|upEE	chr1	173864366	173864437	TROVE2|K562	71
chr1	173863804	173864804	+	LINC00680|hela|ENSG00000234741|upEE	chr1	173864401	173864432	FUBP1|K562	31
chr1	173863804	173864804	+	LINC00680|hela|ENSG00000234741|upEE	chr1	173864057	173864084	SF3B1|K562	27
chr1	173863804	173864804	+	LINC00680|hela|ENSG00000234741|upEE	chr1	173864689	173864706	PRPF8|K562	17
chr1	173863804	173864804	+	LINC00680|hela|ENSG00000234741|upEE	chr1	173864276	173864313	U2AF1|K562	37
chr1	173863804	173864804	+	LINC00680|hela|ENSG00000234741|upEE	chr1	173864364	173864439	SUGP2|HepG2	75
chr1	173863804	173864804	+	LINC00680|hela|ENSG00000234741|upEE	chr1	173864384	173864435	UPF1|K562	51
chr1	173863804	173864804	+	LINC00680|hela|ENSG00000234741|upEE	chr1	173864054	173864074	PRPF8|K562	20
chr1	173863804	173864804	+	LINC00680|hela|ENSG00000234741|upEE	chr1	173864400	173864414	TRA2A|K562	14
chr1	173863804	173864804	+	LINC00680|hela|ENSG00000234741|upEE	chr1	173864401	173864459	FUS|K562	58
chr1	173863804	173864804	+	LINC00680|hela|ENSG00000234741|upEE	chr1	173864486	173864506	IGF2BP1|K562	20
chr1	173863804	173864804	+	LINC00680|hela|ENSG00000234741|upEE	chr1	173864454	173864526	EFTUD2|K562	72
chr1	173863804	173864804	+	LINC00680|hela|ENSG00000234741|upEE	chr1	173864386	173864441	EIF3D|HepG2	55
chr1	173863804	173864804	+	LINC00680|hela|ENSG00000234741|upEE	chr1	173863956	173864003	SRSF7|K562	47
chr1	173863804	173864804	+	LINC00680|hela|ENSG00000234741|upEE	chr1	173864376	173864413	UCHL5|K562	37
chr1	173863804	173864804	+	LINC00680|hela|ENSG00000234741|upEE	chr1	173864367	173864381	RPS11|K562	14
chr1	173863804	173864804	+	LINC00680|hela|ENSG00000234741|upEE	chr1	173864273	173864292	AGGF1|K562	19
chr1	173863804	173864804	+	LINC00680|hela|ENSG00000234741|upEE	chr1	173864485	173864504	LARP4|HepG2	19
chr1	173863804	173864804	+	LINC00680|hela|ENSG00000234741|upEE	chr1	173864366	173864440	CSTF2|HepG2	74
chr1	173863804	173864804	+	LINC00680|hela|ENSG00000234741|upEE	chr1	173864429	173864440	HNRNPL|HepG2	11
chr1	173863804	173864804	+	LINC00680|hela|ENSG00000234741|upEE	chr1	173864166	173864205	PTBP1|HepG2	39
chr1	173863804	173864804	+	LINC00680|hela|ENSG00000234741|upEE	chr1	173864055	173864065	HNRNPUL1|HepG2	10
chr1	173863804	173864804	+	LINC00680|hela|ENSG00000234741|upEE	chr1	173864413	173864437	HNRNPUL1|K562	24
chr1	173863804	173864804	+	LINC00680|hela|ENSG00000234741|upEE	chr1	173864151	173864207	U2AF1|K562	56
chr1	173863804	173864804	+	LINC00680|hela|ENSG00000234741|upEE	chr1	173864043	173864077	U2AF1|HepG2	34
chr1	173863804	173864804	+	LINC00680|hela|ENSG00000234741|upEE	chr1	173864477	173864509	DHX30|HepG2	32
chr1	173863804	173864804	+	LINC00680|hela|ENSG00000234741|upEE	chr1	173864670	173864750	SF3B4|K562	80
chr1	173863804	173864804	+	LINC00680|hela|ENSG00000234741|upEE	chr1	173864366	173864434	TAF15|K562	68
chr1	173863804	173864804	+	LINC00680|hela|ENSG00000234741|upEE	chr1	173864366	173864424	FUBP3|HepG2	58
chr1	173863804	173864804	+	LINC00680|hela|ENSG00000234741|upEE	chr1	173864688	173864702	GRWD1|HepG2	14
chr1	173863804	173864804	+	LINC00680|hela|ENSG00000234741|upEE	chr1	173864378	173864444	BUD13|K562	66
chr1	173863804	173864804	+	LINC00680|hela|ENSG00000234741|upEE	chr1	173864366	173864418	HNRNPK|K562	52
chr1	173863804	173864804	+	LINC00680|hela|ENSG00000234741|upEE	chr1	173864367	173864438	MTPAP|K562	71
chr1	173863804	173864804	+	LINC00680|hela|ENSG00000234741|upEE	chr1	173864437	173864445	HNRNPUL1|K562	8
chr1	173863804	173864804	+	LINC00680|hela|ENSG00000234741|upEE	chr1	173864376	173864412	SRSF9|HepG2	36
chr1	173863804	173864804	+	LINC00680|hela|ENSG00000234741|upEE	chr1	173864465	173864514	XRN2|K562	49
chr1	173863804	173864804	+	LINC00680|hela|ENSG00000234741|upEE	chr1	173864265	173864281	BUD13|K562	16
chr1	173863804	173864804	+	LINC00680|hela|ENSG00000234741|upEE	chr1	173864160	173864210	DDX3X|K562	50
chr1	173863804	173864804	+	LINC00680|hela|ENSG00000234741|upEE	chr1	173864373	173864453	TBRG4|HepG2	80
chr1	173863804	173864804	+	LINC00680|hela|ENSG00000234741|upEE	chr1	173864415	173864438	UCHL5|HepG2	23
chr1	173863804	173864804	+	LINC00680|hela|ENSG00000234741|upEE	chr1	173864051	173864073	SLTM|HepG2	22
chr1	173863804	173864804	+	LINC00680|hela|ENSG00000234741|upEE	chr1	173864367	173864447	BCCIP|HepG2	80
chr1	173863804	173864804	+	LINC00680|hela|ENSG00000234741|upEE	chr1	173864256	173864275	DDX6|K562	19
chr1	173863804	173864804	+	LINC00680|hela|ENSG00000234741|upEE	chr1	173863916	173863981	EIF4G1|K562	65
chr1	173863804	173864804	+	LINC00680|hela|ENSG00000234741|upEE	chr1	173864368	173864400	RBM22|K562	32
chr1	173863804	173864804	+	LINC00680|hela|ENSG00000234741|upEE	chr1	173864379	173864437	LARP4|HepG2	58
chr1	173863804	173864804	+	LINC00680|hela|ENSG00000234741|upEE	chr1	173864368	173864399	SF3B4|HepG2	31
chr1	173863804	173864804	+	LINC00680|hela|ENSG00000234741|upEE	chr1	173864039	173864080	RBM27|K562	41
chr1	173863804	173864804	+	LINC00680|hela|ENSG00000234741|upEE	chr1	173863956	173863975	LARP4|K562	19
chr1	173863804	173864804	+	LINC00680|hela|ENSG00000234741|upEE	chr1	173864371	173864433	FKBP4|HepG2	62
chr1	173863804	173864804	+	LINC00680|hela|ENSG00000234741|upEE	chr1	173864375	173864435	RBM15|HepG2	60
chr1	173863804	173864804	+	LINC00680|hela|ENSG00000234741|upEE	chr1	173864157	173864207	SMNDC1|HepG2	50
chr1	173863804	173864804	+	LINC00680|hela|ENSG00000234741|upEE	chr1	173864163	173864208	EIF3D|HepG2	45
chr1	173863804	173864804	+	LINC00680|hela|ENSG00000234741|upEE	chr1	173863964	173863969	YBX3|K562	5
chr1	173863804	173864804	+	LINC00680|hela|ENSG00000234741|upEE	chr1	173864444	173864519	GPKOW|K562	75
chr1	173863804	173864804	+	LINC00680|hela|ENSG00000234741|upEE	chr1	173864669	173864713	U2AF2|K562	44
chr1	173863804	173864804	+	LINC00680|hela|ENSG00000234741|upEE	chr1	173864161	173864202	IGF2BP1|HEK293	41
chr1	173863804	173864804	+	LINC00680|hela|ENSG00000234741|upEE	chr1	173864256	173864271	GRWD1|HepG2	15
chr1	173863804	173864804	+	LINC00680|hela|ENSG00000234741|upEE	chr1	173863985	173864035	NOLC1|K562	50
chr1	173863804	173864804	+	LINC00680|hela|ENSG00000234741|upEE	chr1	173864153	173864219	RBM27|K562	66
chr1	173863804	173864804	+	LINC00680|hela|ENSG00000234741|upEE	chr1	173864266	173864322	U2AF2|HepG2	56
chr1	173863804	173864804	+	LINC00680|hela|ENSG00000234741|upEE	chr1	173864372	173864408	NOLC1|K562	36
chr1	173863804	173864804	+	LINC00680|hela|ENSG00000234741|upEE	chr1	173864679	173864684	LIN28B|K562	5
chr1	173863804	173864804	+	LINC00680|hela|ENSG00000234741|upEE	chr1	173864366	173864441	HNRNPUL1|HepG2	75
chr1	173863804	173864804	+	LINC00680|hela|ENSG00000234741|upEE	chr1	173864377	173864414	EXOSC5|K562	37
chr1	173863804	173864804	+	LINC00680|hela|ENSG00000234741|upEE	chr1	173864624	173864655	GPKOW|K562	31
chr1	173863804	173864804	+	LINC00680|hela|ENSG00000234741|upEE	chr1	173864271	173864303	GRWD1|HepG2	32
chr1	173863804	173864804	+	LINC00680|hela|ENSG00000234741|upEE	chr1	173864400	173864415	RPS3|K562	15
chr1	173863804	173864804	+	LINC00680|hela|ENSG00000234741|upEE	chr1	173864672	173864702	MOV10|HEK293	30
chr1	173863804	173864804	+	LINC00680|hela|ENSG00000234741|upEE	chr1	173863956	173864003	FASTKD2|HepG2	47
chr1	173863804	173864804	+	LINC00680|hela|ENSG00000234741|upEE	chr1	173864046	173864057	SUGP2|HepG2	11
chr1	173863804	173864804	+	LINC00680|hela|ENSG00000234741|upEE	chr1	173864673	173864700	U2AF1|K562	27
chr1	173863804	173864804	+	LINC00680|hela|ENSG00000234741|upEE	chr1	173864026	173864149	FMR1|K562	123
chr1	173863804	173864804	+	LINC00680|hela|ENSG00000234741|upEE	chr1	173864366	173864432	DGCR8|HepG2	66
chr1	173863804	173864804	+	LINC00680|hela|ENSG00000234741|upEE	chr1	173864673	173864677	UPF1|K562	4
chr1	173863804	173864804	+	LINC00680|hela|ENSG00000234741|upEE	chr1	173863948	173863988	TRA2A|HepG2	40
chr1	173863804	173864804	+	LINC00680|hela|ENSG00000234741|upEE	chr1	173864367	173864401	NPM1|K562	34
chr1	173863804	173864804	+	LINC00680|hela|ENSG00000234741|upEE	chr1	173864155	173864208	CSTF2|HepG2	53
chr1	173863804	173864804	+	LINC00680|hela|ENSG00000234741|upEE	chr1	173864256	173864273	IGF2BP1|HepG2	17
chr1	173863804	173864804	+	LINC00680|hela|ENSG00000234741|upEE	chr1	173864043	173864054	LSM11|K562	11
chr1	173863804	173864804	+	LINC00680|hela|ENSG00000234741|upEE	chr1	173864158	173864216	NOLC1|HepG2	58
chr1	173863804	173864804	+	LINC00680|hela|ENSG00000234741|upEE	chr1	173864376	173864402	EXOSC5|K562	26
chr1	173863804	173864804	+	LINC00680|hela|ENSG00000234741|upEE	chr1	173864367	173864421	HNRNPU|HepG2	54
chr1	173863804	173864804	+	LINC00680|hela|ENSG00000234741|upEE	chr1	173864673	173864703	DDX6|K562	30
chr1	173863804	173864804	+	LINC00680|hela|ENSG00000234741|upEE	chr1	173864158	173864203	NSUN2|K562	45
chr1	173863804	173864804	+	LINC00680|hela|ENSG00000234741|upEE	chr1	173864678	173864705	DDX6|K562	27
chr1	173863804	173864804	+	LINC00680|hela|ENSG00000234741|upEE	chr1	173864392	173864400	TRA2A|K562	8
chr1	173863804	173864804	+	LINC00680|hela|ENSG00000234741|upEE	chr1	173864368	173864417	U2AF1|K562	49
chr1	173863804	173864804	+	LINC00680|hela|ENSG00000234741|upEE	chr1	173864043	173864055	PPIG|HepG2	12
chr1	173863804	173864804	+	LINC00680|hela|ENSG00000234741|upEE	chr1	173864045	173864071	XRN2|K562	26
chr1	173863804	173864804	+	LINC00680|hela|ENSG00000234741|upEE	chr1	173864409	173864417	NOLC1|HepG2	8
chr1	173863804	173864804	+	LINC00680|hela|ENSG00000234741|upEE	chr1	173864369	173864435	AUH|HepG2	66
chr1	173863804	173864804	+	LINC00680|hela|ENSG00000234741|upEE	chr1	173864157	173864216	RPS3|HepG2	59
chr1	173863804	173864804	+	LINC00680|hela|ENSG00000234741|upEE	chr1	173864382	173864412	DDX3X|K562	30
chr1	173863804	173864804	+	LINC00680|hela|ENSG00000234741|upEE	chr1	173864481	173864507	UPF1|K562	26
chr1	173863804	173864804	+	LINC00680|hela|ENSG00000234741|upEE	chr1	173864690	173864703	HLTF|K562	13
chr1	173863804	173864804	+	LINC00680|hela|ENSG00000234741|upEE	chr1	173864169	173864194	LARP4|HepG2	25
chr1	173863804	173864804	+	LINC00680|hela|ENSG00000234741|upEE	chr1	173864400	173864414	SF3B4|K562	14
chr1	173863804	173864804	+	LINC00680|hela|ENSG00000234741|upEE	chr1	173864367	173864398	XRCC6|K562	31
chr1	173863804	173864804	+	LINC00680|hela|ENSG00000234741|upEE	chr1	173864375	173864420	AUH|K562	45
chr1	173863804	173864804	+	LINC00680|hela|ENSG00000234741|upEE	chr1	173864694	173864734	CDC40|HepG2	40
chr1	173863804	173864804	+	LINC00680|hela|ENSG00000234741|upEE	chr1	173864678	173864684	LARP4|HepG2	6
chr1	173863804	173864804	+	LINC00680|hela|ENSG00000234741|upEE	chr1	173864399	173864414	TROVE2|HepG2	15
chr1	173863804	173864804	+	LINC00680|hela|ENSG00000234741|upEE	chr1	173864161	173864210	U2AF1|K562	49
chr1	173863804	173864804	+	LINC00680|hela|ENSG00000234741|upEE	chr1	173864176	173864177	SF3B4|K562	1
chr1	173863804	173864804	+	LINC00680|hela|ENSG00000234741|upEE	chr1	173864413	173864439	PTBP1|K562	26
chr1	173863804	173864804	+	LINC00680|hela|ENSG00000234741|upEE	chr1	173864442	173864445	NOLC1|HepG2	3
chr1	173863804	173864804	+	LINC00680|hela|ENSG00000234741|upEE	chr1	173864372	173864426	DDX6|HepG2	54
chr1	173863804	173864804	+	LINC00680|hela|ENSG00000234741|upEE	chr1	173864401	173864437	RPS11|K562	36
chr1	173863804	173864804	+	LINC00680|hela|ENSG00000234741|upEE	chr1	173864155	173864219	RPS3|K562	64
chr1	173863804	173864804	+	LINC00680|hela|ENSG00000234741|upEE	chr1	173864071	173864076	RBFOX2|K562	5
chr1	173863804	173864804	+	LINC00680|hela|ENSG00000234741|upEE	chr1	173864351	173864436	HNRNPL|K562	85
chr1	173863804	173864804	+	LINC00680|hela|ENSG00000234741|upEE	chr1	173864166	173864212	LSM11|HepG2	46
chr1	173863804	173864804	+	LINC00680|hela|ENSG00000234741|upEE	chr1	173864370	173864416	HNRNPK|HepG2	46
chr1	173863804	173864804	+	LINC00680|hela|ENSG00000234741|upEE	chr1	173864376	173864393	SLTM|K562	17
chr1	173863804	173864804	+	LINC00680|hela|ENSG00000234741|upEE	chr1	173864175	173864200	UPF1|K562	25
chr1	173863804	173864804	+	LINC00680|hela|ENSG00000234741|upEE	chr1	173864366	173864438	ILF3|K562	72
chr1	173863804	173864804	+	LINC00680|hela|ENSG00000234741|upEE	chr1	173864045	173864075	METAP2|K562	30
chr1	173863804	173864804	+	LINC00680|hela|ENSG00000234741|upEE	chr1	173864375	173864444	FUBP3|HepG2	69
chr1	173863804	173864804	+	LINC00680|hela|ENSG00000234741|upEE	chr1	173864043	173864101	BUD13|HepG2	58
chr1	173863804	173864804	+	LINC00680|hela|ENSG00000234741|upEE	chr1	173864051	173864073	LIN28B|K562	22
chr1	173863804	173864804	+	LINC00680|hela|ENSG00000234741|upEE	chr1	173864375	173864403	UCHL5|K562	28
chr1	173863804	173864804	+	LINC00680|hela|ENSG00000234741|upEE	chr1	173864376	173864433	TRA2A|HepG2	57
chr1	173863804	173864804	+	LINC00680|hela|ENSG00000234741|upEE	chr1	173864271	173864297	FASTKD2|HepG2	26
chr1	173863804	173864804	+	LINC00680|hela|ENSG00000234741|upEE	chr1	173864366	173864385	DDX3X|K562	19
chr1	173863804	173864804	+	LINC00680|hela|ENSG00000234741|upEE	chr1	173864468	173864513	SF3B4|K562	45
chr1	173863804	173864804	+	LINC00680|hela|ENSG00000234741|upEE	chr1	173864792	173864799	FAM120A|HepG2	7
chr1	173863804	173864804	+	LINC00680|hela|ENSG00000234741|upEE	chr1	173863983	173864037	NOLC1|K562	54
chr1	173863804	173864804	+	LINC00680|hela|ENSG00000234741|upEE	chr1	173864368	173864439	DDX59|HepG2	71
chr1	173863804	173864804	+	LINC00680|hela|ENSG00000234741|upEE	chr1	173864793	173864801	HNRNPK|HepG2	8
chr1	173863804	173864804	+	LINC00680|hela|ENSG00000234741|upEE	chr1	173864485	173864508	UCHL5|K562	23
chr1	173863804	173864804	+	LINC00680|hela|ENSG00000234741|upEE	chr1	173864401	173864452	FUS|K562	51
chr1	173863804	173864804	+	LINC00680|hela|ENSG00000234741|upEE	chr1	173864384	173864412	KHSRP|K562	28
chr1	173863804	173864804	+	LINC00680|hela|ENSG00000234741|upEE	chr1	173864481	173864505	DDX55|K562	24
chr1	173863804	173864804	+	LINC00680|hela|ENSG00000234741|upEE	chr1	173864369	173864379	UPF1|K562	10
chr1	173863804	173864804	+	LINC00680|hela|ENSG00000234741|upEE	chr1	173864257	173864269	METAP2|K562	12
chr1	173863804	173864804	+	LINC00680|hela|ENSG00000234741|upEE	chr1	173864155	173864197	LARP7|HepG2	42
chr1	173863804	173864804	+	LINC00680|hela|ENSG00000234741|upEE	chr1	173864366	173864404	HNRNPU|HepG2	38
chr1	173863804	173864804	+	LINC00680|hela|ENSG00000234741|upEE	chr1	173864373	173864400	FASTKD2|K562	27
chr1	173863804	173864804	+	LINC00680|hela|ENSG00000234741|upEE	chr1	173864433	173864498	PRPF8|K562	65
chr1	173863804	173864804	+	LINC00680|hela|ENSG00000234741|upEE	chr1	173863968	173863998	SRSF1|HepG2	30
chr1	173863804	173864804	+	LINC00680|hela|ENSG00000234741|upEE	chr1	173864367	173864383	UCHL5|HepG2	16
chr1	173863804	173864804	+	LINC00680|hela|ENSG00000234741|upEE	chr1	173864414	173864447	LSM11|K562	33
chr1	173863804	173864804	+	LINC00680|hela|ENSG00000234741|upEE	chr1	173864159	173864219	NOL12|HepG2	60
chr1	173863804	173864804	+	LINC00680|hela|ENSG00000234741|upEE	chr1	173864483	173864507	UPF1|K562	24
chr1	173863804	173864804	+	LINC00680|hela|ENSG00000234741|upEE	chr1	173864031	173864079	RBM15|K562	48
chr1	173863804	173864804	+	LINC00680|hela|ENSG00000234741|upEE	chr1	173864161	173864210	RPS3|K562	49
chr1	173863804	173864804	+	LINC00680|hela|ENSG00000234741|upEE	chr1	173864415	173864429	SRSF1|K562	14
chr1	173863804	173864804	+	LINC00680|hela|ENSG00000234741|upEE	chr1	173864466	173864502	AGGF1|HepG2	36
chr1	173863804	173864804	+	LINC00680|hela|ENSG00000234741|upEE	chr1	173864038	173864071	CPSF6|K562	33
chr1	173863804	173864804	+	LINC00680|hela|ENSG00000234741|upEE	chr1	173864047	173864071	FXR2|K562	24
chr1	173863804	173864804	+	LINC00680|hela|ENSG00000234741|upEE	chr1	173864168	173864220	POLR2G|HepG2	52
chr1	173863804	173864804	+	LINC00680|hela|ENSG00000234741|upEE	chr1	173864489	173864506	PPIG|HepG2	17
chr1	173863804	173864804	+	LINC00680|hela|ENSG00000234741|upEE	chr1	173864165	173864212	GTF2F1|HepG2	47
chr1	173863804	173864804	+	LINC00680|hela|ENSG00000234741|upEE	chr1	173864252	173864286	RBM15|K562	34
chr1	173863804	173864804	+	LINC00680|hela|ENSG00000234741|upEE	chr1	173864400	173864413	TRA2A|K562	13
chr1	173863804	173864804	+	LINC00680|hela|ENSG00000234741|upEE	chr1	173864243	173864275	XRN2|K562	32
chr1	173863804	173864804	+	LINC00680|hela|ENSG00000234741|upEE	chr1	173864255	173864304	DDX55|K562	49
chr1	173863804	173864804	+	LINC00680|hela|ENSG00000234741|upEE	chr1	173864386	173864432	U2AF1|HepG2	46
chr1	173863804	173864804	+	LINC00680|hela|ENSG00000234741|upEE	chr1	173864631	173864655	BUD13|K562	24
chr1	173863804	173864804	+	LINC00680|hela|ENSG00000234741|upEE	chr1	173864171	173864195	U2AF2|K562	24
chr1	173863804	173864804	+	LINC00680|hela|ENSG00000234741|upEE	chr1	173864378	173864451	HLTF|K562	73
chr1	173863804	173864804	+	LINC00680|hela|ENSG00000234741|upEE	chr1	173864598	173864646	TIA1|K562	48
chr1	173863804	173864804	+	LINC00680|hela|ENSG00000234741|upEE	chr1	173864256	173864272	HNRNPU|K562	16
chr1	173863804	173864804	+	LINC00680|hela|ENSG00000234741|upEE	chr1	173864165	173864208	RBM15|HepG2	43
chr1	173863804	173864804	+	LINC00680|hela|ENSG00000234741|upEE	chr1	173864532	173864581	KHDRBS1|K562	49
chr1	173863804	173864804	+	LINC00680|hela|ENSG00000234741|upEE	chr1	173864415	173864445	RPS3|K562	30
chr1	173863804	173864804	+	LINC00680|hela|ENSG00000234741|upEE	chr1	173864056	173864071	PPIL4|K562	15
chr1	173863804	173864804	+	LINC00680|hela|ENSG00000234741|upEE	chr1	173864151	173864214	AUH|K562	63
chr1	173863804	173864804	+	LINC00680|hela|ENSG00000234741|upEE	chr1	173864287	173864341	QKI|HepG2	54
chr1	173863804	173864804	+	LINC00680|hela|ENSG00000234741|upEE	chr1	173864169	173864206	AGGF1|HepG2	37
chr1	173863804	173864804	+	LINC00680|hela|ENSG00000234741|upEE	chr1	173864259	173864306	NOLC1|K562	47
chr1	173863804	173864804	+	LINC00680|hela|ENSG00000234741|upEE	chr1	173864047	173864070	RBFOX2|HepG2	23
chr1	173863804	173864804	+	LINC00680|hela|ENSG00000234741|upEE	chr1	173864398	173864409	NOLC1|HepG2	11
chr1	173863804	173864804	+	LINC00680|hela|ENSG00000234741|upEE	chr1	173864161	173864202	AGO2|HEK293S	41
chr1	173863804	173864804	+	LINC00680|hela|ENSG00000234741|upEE	chr1	173863951	173863973	HNRNPM|K562	22
chr1	173863804	173864804	+	LINC00680|hela|ENSG00000234741|upEE	chr1	173864034	173864081	U2AF2|HepG2	47
chr1	173863804	173864804	+	LINC00680|hela|ENSG00000234741|upEE	chr1	173864367	173864376	UCHL5|K562	9
chr1	173863804	173864804	+	LINC00680|hela|ENSG00000234741|upEE	chr1	173864367	173864422	PTBP1|HEK293T	55
chr1	173863804	173864804	+	LINC00680|hela|ENSG00000234741|upEE	chr1	173864256	173864278	GEMIN5|K562	22
chr1	173863804	173864804	+	LINC00680|hela|ENSG00000234741|upEE	chr1	173864052	173864077	LARP4|HepG2	25
chr1	173863804	173864804	+	LINC00680|hela|ENSG00000234741|upEE	chr1	173864367	173864435	AARS|K562	68
chr1	173863804	173864804	+	LINC00680|hela|ENSG00000234741|upEE	chr1	173864414	173864435	TRA2A|K562	21
chr1	173863804	173864804	+	LINC00680|hela|ENSG00000234741|upEE	chr1	173864159	173864197	DDX6|K562	38
chr1	173863804	173864804	+	LINC00680|hela|ENSG00000234741|upEE	chr1	173864415	173864439	RPS5|K562	24
chr1	173863804	173864804	+	LINC00680|hela|ENSG00000234741|upEE	chr1	173864027	173864082	GEMIN5|K562	55
chr1	173863804	173864804	+	LINC00680|hela|ENSG00000234741|upEE	chr1	173864158	173864204	RBM22|HepG2	46
chr1	173863804	173864804	+	LINC00680|hela|ENSG00000234741|upEE	chr1	173864158	173864209	DDX3X|HepG2	51
chr1	173863804	173864804	+	LINC00680|hela|ENSG00000234741|upEE	chr1	173864338	173864392	TIA1|HepG2	54
chr1	173863804	173864804	+	LINC00680|hela|ENSG00000234741|upEE	chr1	173864041	173864071	DDX55|K562	30
chr1	173863804	173864804	+	LINC00680|hela|ENSG00000234741|upEE	chr1	173864367	173864379	SF3B4|K562	12
chr1	173863804	173864804	+	LINC00680|hela|ENSG00000234741|upEE	chr1	173864405	173864412	DKC1|HepG2	7
chr1	173863804	173864804	+	LINC00680|hela|ENSG00000234741|upEE	chr1	173864695	173864704	PPIG|HepG2	9
chr1	173863804	173864804	+	LINC00680|hela|ENSG00000234741|upEE	chr1	173864437	173864446	RPS11|K562	9
chr1	173863804	173864804	+	LINC00680|hela|ENSG00000234741|upEE	chr1	173864450	173864546	BUD13|HepG2	96
chr1	173863804	173864804	+	LINC00680|hela|ENSG00000234741|upEE	chr1	173864153	173864196	TARDBP|K562	43
chr1	173863804	173864804	+	LINC00680|hela|ENSG00000234741|upEE	chr1	173864368	173864433	NCBP2|K562	65
chr1	173863804	173864804	+	LINC00680|hela|ENSG00000234741|upEE	chr1	173864497	173864505	YBX3|K562	8
chr1	173863804	173864804	+	LINC00680|hela|ENSG00000234741|upEE	chr1	173864400	173864453	RBM22|K562	53
chr1	173863804	173864804	+	LINC00680|hela|ENSG00000234741|upEE	chr1	173864674	173864684	ZNF622|K562	10
chr1	173863804	173864804	+	LINC00680|hela|ENSG00000234741|upEE	chr1	173864071	173864075	DDX55|K562	4
chr1	173863804	173864804	+	LINC00680|hela|ENSG00000234741|upEE	chr1	173864156	173864208	GNL3|K562	52
chr1	173863804	173864804	+	LINC00680|hela|ENSG00000234741|upEE	chr1	173864158	173864206	DKC1|HepG2	48
chr1	173863804	173864804	+	LINC00680|hela|ENSG00000234741|upEE	chr1	173864053	173864080	DDX55|HepG2	27
chr1	173863804	173864804	+	LINC00680|hela|ENSG00000234741|upEE	chr1	173864592	173864618	HNRNPUL1|HepG2	26
chr1	173863804	173864804	+	LINC00680|hela|ENSG00000234741|upEE	chr1	173863949	173863975	TIA1|K562	26
chr1	173863804	173864804	+	LINC00680|hela|ENSG00000234741|upEE	chr1	173864525	173864532	BUD13|K562	7
chr1	173863804	173864804	+	LINC00680|hela|ENSG00000234741|upEE	chr1	173864263	173864345	QKI|HepG2	82
chr1	173863804	173864804	+	LINC00680|hela|ENSG00000234741|upEE	chr1	173864369	173864373	DDX6|K562	4
chr1	173863804	173864804	+	LINC00680|hela|ENSG00000234741|upEE	chr1	173864674	173864695	UCHL5|K562	21
chr1	173863804	173864804	+	LINC00680|hela|ENSG00000234741|upEE	chr1	173864037	173864058	NOLC1|K562	21
chr1	173863804	173864804	+	LINC00680|hela|ENSG00000234741|upEE	chr1	173864385	173864434	DDX3X|K562	49
chr1	173863804	173864804	+	LINC00680|hela|ENSG00000234741|upEE	chr1	173864366	173864377	XRCC6|K562	11
chr1	173863804	173864804	+	LINC00680|hela|ENSG00000234741|upEE	chr1	173864672	173864702	FIP1L1|HEK293	30
chr1	173863804	173864804	+	LINC00680|hela|ENSG00000234741|upEE	chr1	173864261	173864306	BUD13|HepG2	45
chr1	173863804	173864804	+	LINC00680|hela|ENSG00000234741|upEE	chr1	173864366	173864413	PPIL4|K562	47
chr1	173863804	173864804	+	LINC00680|hela|ENSG00000234741|upEE	chr1	173864480	173864518	DHX30|K562	38
chr1	173863804	173864804	+	LINC00680|hela|ENSG00000234741|upEE	chr1	173864061	173864071	HNRNPC|HepG2	10
chr1	173863804	173864804	+	LINC00680|hela|ENSG00000234741|upEE	chr1	173864367	173864438	AGGF1|K562	71
chr1	173863804	173864804	+	LINC00680|hela|ENSG00000234741|upEE	chr1	173864413	173864438	FTO|K562	25
chr1	173863804	173864804	+	LINC00680|hela|ENSG00000234741|upEE	chr1	173864469	173864525	TAF15|K562	56
chr1	173863804	173864804	+	LINC00680|hela|ENSG00000234741|upEE	chr1	173864413	173864433	PUM2|K562	20
chr1	173863804	173864804	+	LINC00680|hela|ENSG00000234741|upEE	chr1	173864671	173864689	PRPF8|K562	18
chr1	173863804	173864804	+	LINC00680|hela|ENSG00000234741|upEE	chr1	173864415	173864445	XRCC6|HepG2	30
chr1	173863804	173864804	+	LINC00680|hela|ENSG00000234741|upEE	chr1	173864373	173864411	SUPV3L1|HepG2	38
chr1	173863804	173864804	+	LINC00680|hela|ENSG00000234741|upEE	chr1	173864159	173864208	LIN28B|K562	49
chr1	173863804	173864804	+	LINC00680|hela|ENSG00000234741|upEE	chr1	173864301	173864341	SF3A3|HepG2	40
chr1	173863804	173864804	+	LINC00680|hela|ENSG00000234741|upEE	chr1	173864693	173864731	GPKOW|K562	38
chr1	173863804	173864804	+	LINC00680|hela|ENSG00000234741|upEE	chr1	173864367	173864431	POLR2G|HepG2	64
chr1	173863804	173864804	+	LINC00680|hela|ENSG00000234741|upEE	chr1	173864367	173864405	PTBP1|K562	38
chr1	173863804	173864804	+	LINC00680|hela|ENSG00000234741|upEE	chr1	173863988	173864022	FIP1L1|HEK293	34
chr1	173863804	173864804	+	LINC00680|hela|ENSG00000234741|upEE	chr1	173864174	173864191	HNRNPL|HepG2	17
chr1	173863804	173864804	+	LINC00680|hela|ENSG00000234741|upEE	chr1	173864381	173864447	RPS5|HepG2	66
chr1	173863804	173864804	+	LINC00680|hela|ENSG00000234741|upEE	chr1	173864044	173864086	FUS|K562	42
chr1	173863804	173864804	+	LINC00680|hela|ENSG00000234741|upEE	chr1	173864374	173864429	SLTM|HepG2	55
chr1	173863804	173864804	+	LINC00680|hela|ENSG00000234741|upEE	chr1	173864667	173864748	SF3B4|HepG2	81
chr1	173863804	173864804	+	LINC00680|hela|ENSG00000234741|upEE	chr1	173864383	173864427	DDX55|K562	44
chr1	173863804	173864804	+	LINC00680|hela|ENSG00000234741|upEE	chr1	173864492	173864503	NPM1|K562	11
chr1	173863804	173864804	+	LINC00680|hela|ENSG00000234741|upEE	chr1	173863954	173863997	FXR2|K562	43
chr1	173863804	173864804	+	LINC00680|hela|ENSG00000234741|upEE	chr1	173864368	173864433	DGCR8|HepG2	65
chr1	173863804	173864804	+	LINC00680|hela|ENSG00000234741|upEE	chr1	173864256	173864275	IGF2BP2|K562	19
chr1	173863804	173864804	+	LINC00680|hela|ENSG00000234741|upEE	chr1	173864476	173864507	DROSHA|K562	31
chr1	173863804	173864804	+	LINC00680|hela|ENSG00000234741|upEE	chr1	173863988	173864022	CPSF7|HEK293	34
chr1	173863804	173864804	+	LINC00680|hela|ENSG00000234741|upEE	chr1	173864176	173864190	RBFOX2|HepG2	14
chr1	173863804	173864804	+	LINC00680|hela|ENSG00000234741|upEE	chr1	173864159	173864210	XPO5|HepG2	51
chr1	173863804	173864804	+	LINC00680|hela|ENSG00000234741|upEE	chr1	173864256	173864308	LSM11|HepG2	52
chr1	173863804	173864804	+	LINC00680|hela|ENSG00000234741|upEE	chr1	173864366	173864383	LSM11|K562	17
chr1	173863804	173864804	+	LINC00680|hela|ENSG00000234741|upEE	chr1	173863967	173864037	SUB1|HepG2	70
chr1	173863804	173864804	+	LINC00680|hela|ENSG00000234741|upEE	chr1	173864162	173864211	DGCR8|K562	49
chr1	173863804	173864804	+	LINC00680|hela|ENSG00000234741|upEE	chr1	173864341	173864428	QKI|HepG2	87
chr1	173863804	173864804	+	LINC00680|hela|ENSG00000234741|upEE	chr1	173864448	173864495	EFTUD2|K562	47
chr1	173863804	173864804	+	LINC00680|hela|ENSG00000234741|upEE	chr1	173864160	173864208	FUBP3|HepG2	48
chr1	173863804	173864804	+	LINC00680|hela|ENSG00000234741|upEE	chr1	173864702	173864722	CSTF2T|HEK293	20
chr1	173863804	173864804	+	LINC00680|hela|ENSG00000234741|upEE	chr1	173864257	173864271	LSM11|K562	14
chr1	173863804	173864804	+	LINC00680|hela|ENSG00000234741|upEE	chr1	173864409	173864416	NOLC1|HepG2	7
chr1	173863804	173864804	+	LINC00680|hela|ENSG00000234741|upEE	chr1	173864297	173864319	CDC40|HepG2	22
chr1	173863804	173864804	+	LINC00680|hela|ENSG00000234741|upEE	chr1	173864151	173864188	FASTKD2|K562	37
chr1	173863804	173864804	+	LINC00680|hela|ENSG00000234741|upEE	chr1	173864681	173864696	XRN2|K562	15
chr1	173863804	173864804	+	LINC00680|hela|ENSG00000234741|upEE	chr1	173864152	173864217	HNRNPK|K562	65
chr1	173863804	173864804	+	LINC00680|hela|ENSG00000234741|upEE	chr1	173864487	173864503	GRSF1|HepG2	16
chr1	173863804	173864804	+	LINC00680|hela|ENSG00000234741|upEE	chr1	173864467	173864507	PPIG|HepG2	40
chr1	173863804	173864804	+	LINC00680|hela|ENSG00000234741|upEE	chr1	173864019	173864078	FAM120A|K562	59
chr1	173863804	173864804	+	LINC00680|hela|ENSG00000234741|upEE	chr1	173864775	173864809	FXR2|K562	29
chr1	173863804	173864804	+	LINC00680|hela|ENSG00000234741|upEE	chr1	173864159	173864210	GPKOW|K562	51
chr1	173863804	173864804	+	LINC00680|hela|ENSG00000234741|upEE	chr1	173864414	173864427	NCBP2|HepG2	13
chr1	173863804	173864804	+	LINC00680|hela|ENSG00000234741|upEE	chr1	173864371	173864409	NOL12|HepG2	38
chr1	173863804	173864804	+	LINC00680|hela|ENSG00000234741|upEE	chr1	173864497	173864503	YBX3|K562	6
chr1	173863804	173864804	+	LINC00680|hela|ENSG00000234741|upEE	chr1	173864257	173864271	IGF2BP3|HepG2	14
chr1	173863804	173864804	+	LINC00680|hela|ENSG00000234741|upEE	chr1	173864173	173864218	TROVE2|K562	45
chr1	173863804	173864804	+	LINC00680|hela|ENSG00000234741|upEE	chr1	173864168	173864209	HNRNPU|K562	41
chr1	173863804	173864804	+	LINC00680|hela|ENSG00000234741|upEE	chr1	173863963	173864008	IGF2BP3|HepG2	45
chr1	173863804	173864804	+	LINC00680|hela|ENSG00000234741|upEE	chr1	173864369	173864439	METAP2|K562	70
chr1	173863804	173864804	+	LINC00680|hela|ENSG00000234741|upEE	chr1	173864163	173864226	SND1|HepG2	63
chr1	173863804	173864804	+	LINC00680|hela|ENSG00000234741|upEE	chr1	173864377	173864435	HNRNPUL1|HepG2	58
chr1	173863804	173864804	+	LINC00680|hela|ENSG00000234741|upEE	chr1	173864418	173864442	SF3B4|K562	24
chr1	173863804	173864804	+	LINC00680|hela|ENSG00000234741|upEE	chr1	173864480	173864509	U2AF2|K562	29
chr1	173863804	173864804	+	LINC00680|hela|ENSG00000234741|upEE	chr1	173864152	173864208	UCHL5|K562	56
chr1	173863804	173864804	+	LINC00680|hela|ENSG00000234741|upEE	chr1	173864487	173864505	MTPAP|K562	18
chr1	173863804	173864804	+	LINC00680|hela|ENSG00000234741|upEE	chr1	173864372	173864437	AGGF1|HepG2	65
chr1	173863804	173864804	+	LINC00680|hela|ENSG00000234741|upEE	chr1	173864415	173864442	RPS3|K562	27
chr1	173863804	173864804	+	LINC00680|hela|ENSG00000234741|upEE	chr1	173864679	173864727	SF3B4|K562	48
chr1	173863804	173864804	+	LINC00680|hela|ENSG00000234741|upEE	chr1	173864277	173864306	DDX55|K562	29
chr1	173863804	173864804	+	LINC00680|hela|ENSG00000234741|upEE	chr1	173864366	173864445	LARP4|K562	79
chr1	173863804	173864804	+	LINC00680|hela|ENSG00000234741|upEE	chr1	173864158	173864203	LSM11|K562	45
chr1	173863804	173864804	+	LINC00680|hela|ENSG00000234741|upEE	chr1	173864366	173864413	PUM2|K562	47
chr1	173863804	173864804	+	LINC00680|hela|ENSG00000234741|upEE	chr1	173864367	173864432	SBDS|K562	65
chr1	173863804	173864804	+	LINC00680|hela|ENSG00000234741|upEE	chr1	173864389	173864454	RBM22|K562	65
chr1	173863804	173864804	+	LINC00680|hela|ENSG00000234741|upEE	chr1	173864554	173864608	SAFB2|K562	54
chr1	173863804	173864804	+	LINC00680|hela|ENSG00000234741|upEE	chr1	173864160	173864211	TBRG4|K562	51
chr1	173863804	173864804	+	LINC00680|hela|ENSG00000234741|upEE	chr1	173864390	173864441	PUS1|K562	51
chr1	173863804	173864804	+	LINC00680|hela|ENSG00000234741|upEE	chr1	173864413	173864431	LIN28B|K562	18
chr1	173863804	173864804	+	LINC00680|hela|ENSG00000234741|upEE	chr1	173864275	173864302	CSTF2|HeLa	27
chr1	173863804	173864804	+	LINC00680|hela|ENSG00000234741|upEE	chr1	173864415	173864440	SRSF1|K562	25
chr1	173863804	173864804	+	LINC00680|hela|ENSG00000234741|upEE	chr1	173864401	173864413	FXR1|K562	12
chr1	173863804	173864804	+	LINC00680|hela|ENSG00000234741|upEE	chr1	173864151	173864217	EXOSC5|K562	66
chr1	173863804	173864804	+	LINC00680|hela|ENSG00000234741|upEE	chr1	173864470	173864512	HNRNPU|K562	42
chr1	173863804	173864804	+	LINC00680|hela|ENSG00000234741|upEE	chr1	173864477	173864514	GRWD1|HepG2	37
chr1	173863804	173864804	+	LINC00680|hela|ENSG00000234741|upEE	chr1	173864023	173864069	IGF2BP1|HepG2	46
chr1	173863804	173864804	+	LINC00680|hela|ENSG00000234741|upEE	chr1	173864413	173864434	UCHL5|K562	21
chr1	173863804	173864804	+	LINC00680|hela|ENSG00000234741|upEE	chr1	173864370	173864384	UPF1|K562	14
chr1	173863804	173864804	+	LINC00680|hela|ENSG00000234741|upEE	chr1	173864152	173864212	TRA2A|K562	60
chr1	173863804	173864804	+	LINC00680|hela|ENSG00000234741|upEE	chr1	173864282	173864286	YBX3|K562	4
chr1	173863804	173864804	+	LINC00680|hela|ENSG00000234741|upEE	chr1	173864370	173864433	TAF15|K562	63
chr1	173863804	173864804	+	LINC00680|hela|ENSG00000234741|upEE	chr1	173864167	173864210	PTBP1|HepG2	43
chr1	173863804	173864804	+	LINC00680|hela|ENSG00000234741|upEE	chr1	173864049	173864056	XPO5|HepG2	7
chr1	173863804	173864804	+	LINC00680|hela|ENSG00000234741|upEE	chr1	173864155	173864204	KHDRBS1|K562	49
chr1	173863804	173864804	+	LINC00680|hela|ENSG00000234741|upEE	chr1	173864413	173864440	LARP7|HepG2	27
chr1	173863804	173864804	+	LINC00680|hela|ENSG00000234741|upEE	chr1	173864460	173864520	U2AF2|HepG2	60
chr1	173863804	173864804	+	LINC00680|hela|ENSG00000234741|upEE	chr1	173864368	173864423	SBDS|K562	55
chr1	173863804	173864804	+	LINC00680|hela|ENSG00000234741|upEE	chr1	173864159	173864208	RBM5|HepG2	49
chr1	173863804	173864804	+	LINC00680|hela|ENSG00000234741|upEE	chr1	173864368	173864432	EWSR1|K562	64
chr1	173863804	173864804	+	LINC00680|hela|ENSG00000234741|upEE	chr1	173864167	173864219	LARP7|K562	52
chr1	173863804	173864804	+	LINC00680|hela|ENSG00000234741|upEE	chr1	173864698	173864743	SF3B1|K562	45
chr1	173863804	173864804	+	LINC00680|hela|ENSG00000234741|upEE	chr1	173864375	173864398	XRCC6|HepG2	23
chr1	173863804	173864804	+	LINC00680|hela|ENSG00000234741|upEE	chr1	173864151	173864198	TRA2A|HepG2	47
chr1	173863804	173864804	+	LINC00680|hela|ENSG00000234741|upEE	chr1	173864158	173864204	AGGF1|K562	46
chr1	173863804	173864804	+	LINC00680|hela|ENSG00000234741|upEE	chr1	173864164	173864211	LARP7|K562	47
chr1	173863804	173864804	+	LINC00680|hela|ENSG00000234741|upEE	chr1	173864367	173864422	EIF4A3|HeLa	55
chr1	173863804	173864804	+	LINC00680|hela|ENSG00000234741|upEE	chr1	173864044	173864084	HNRNPL|HepG2	40
chr1	173863804	173864804	+	LINC00680|hela|ENSG00000234741|upEE	chr1	173864034	173864070	XRN2|HepG2	36
chr1	173863804	173864804	+	LINC00680|hela|ENSG00000234741|upEE	chr1	173864204	173864239	KHSRP|K562	35
chr1	173863804	173864804	+	LINC00680|hela|ENSG00000234741|upEE	chr1	173864042	173864075	PRPF8|HepG2	33
chr1	173863804	173864804	+	LINC00680|hela|ENSG00000234741|upEE	chr1	173864161	173864211	GTF2F1|HepG2	50
chr1	173863804	173864804	+	LINC00680|hela|ENSG00000234741|upEE	chr1	173864420	173864443	SMNDC1|HepG2	23
chr1	173863804	173864804	+	LINC00680|hela|ENSG00000234741|upEE	chr1	173864376	173864430	SRSF9|HepG2	54
chr1	173863804	173864804	+	LINC00680|hela|ENSG00000234741|upEE	chr1	173864162	173864219	RPS11|K562	57
chr1	173863804	173864804	+	LINC00680|hela|ENSG00000234741|upEE	chr1	173864269	173864284	GRSF1|HepG2	15
chr1	173863804	173864804	+	LINC00680|hela|ENSG00000234741|upEE	chr1	173864156	173864204	SBDS|K562	48
chr1	173863804	173864804	+	LINC00680|hela|ENSG00000234741|upEE	chr1	173864553	173864580	KHSRP|K562	27
chr1	173863804	173864804	+	LINC00680|hela|ENSG00000234741|upEE	chr1	173864164	173864207	CPSF6|K562	43
chr1	173863804	173864804	+	LINC00680|hela|ENSG00000234741|upEE	chr1	173864376	173864413	FTO|K562	37
chr1	173863804	173864804	+	LINC00680|hela|ENSG00000234741|upEE	chr1	173864256	173864304	LARP4|HepG2	48
chr1	173863804	173864804	+	LINC00680|hela|ENSG00000234741|upEE	chr1	173864483	173864487	YBX3|K562	4
chr1	173863804	173864804	+	LINC00680|hela|ENSG00000234741|upEE	chr1	173864164	173864215	DGCR8|HepG2	51
chr1	173863804	173864804	+	LINC00680|hela|ENSG00000234741|upEE	chr1	173864388	173864435	DDX55|HepG2	47
chr1	173863804	173864804	+	LINC00680|hela|ENSG00000234741|upEE	chr1	173864044	173864080	HNRNPL|K562	36
chr1	173863804	173864804	+	LINC00680|hela|ENSG00000234741|upEE	chr1	173864167	173864203	HNRNPUL1|K562	36
chr1	173863804	173864804	+	LINC00680|hela|ENSG00000234741|upEE	chr1	173864365	173864431	DGCR8|K562	66
chr1	173863804	173864804	+	LINC00680|hela|ENSG00000234741|upEE	chr1	173864377	173864400	HNRNPUL1|K562	23
chr1	173863804	173864804	+	LINC00680|hela|ENSG00000234741|upEE	chr1	173864624	173864647	SF3B1|K562	23
chr1	173863804	173864804	+	LINC00680|hela|ENSG00000234741|upEE	chr1	173864368	173864376	SRSF1|K562	8
chr1	173863804	173864804	+	LINC00680|hela|ENSG00000234741|upEE	chr1	173864675	173864684	DDX24|K562	9
chr1	173863804	173864804	+	LINC00680|hela|ENSG00000234741|upEE	chr1	173864041	173864073	EIF4G2|K562	32
chr1	173863804	173864804	+	LINC00680|hela|ENSG00000234741|upEE	chr1	173864608	173864625	CDC40|HepG2	17
chr1	173863804	173864804	+	LINC00680|hela|ENSG00000234741|upEE	chr1	173864373	173864431	EIF3D|HepG2	58
chr1	173863804	173864804	+	LINC00680|hela|ENSG00000234741|upEE	chr1	173864762	173864783	KHSRP|K562	21
chr1	173863804	173864804	+	LINC00680|hela|ENSG00000234741|upEE	chr1	173864367	173864438	GRSF1|HepG2	71
chr1	173863804	173864804	+	LINC00680|hela|ENSG00000234741|upEE	chr1	173864484	173864509	LARP4|HepG2	25
chr1	173863804	173864804	+	LINC00680|hela|ENSG00000234741|upEE	chr1	173864367	173864383	SMNDC1|HepG2	16
chr1	173863804	173864804	+	LINC00680|hela|ENSG00000234741|upEE	chr1	173864167	173864176	SLBP|K562	9
chr1	173863804	173864804	+	LINC00680|hela|ENSG00000234741|upEE	chr1	173864707	173864748	KHSRP|K562	41
chr1	173863804	173864804	+	LINC00680|hela|ENSG00000234741|upEE	chr1	173864155	173864208	FTO|K562	53
chr1	173863804	173864804	+	LINC00680|hela|ENSG00000234741|upEE	chr1	173864498	173864517	SFPQ|HepG2	19
chr1	173863804	173864804	+	LINC00680|hela|ENSG00000234741|upEE	chr1	173864165	173864200	U2AF2|HepG2	35
chr1	173863804	173864804	+	LINC00680|hela|ENSG00000234741|upEE	chr1	173864475	173864513	DDX55|HepG2	38
chr1	173863804	173864804	+	LINC00680|hela|ENSG00000234741|upEE	chr1	173864175	173864218	LSM11|K562	43
chr1	173863804	173864804	+	LINC00680|hela|ENSG00000234741|upEE	chr1	173864383	173864415	UCHL5|HepG2	32
chr1	173863804	173864804	+	LINC00680|hela|ENSG00000234741|upEE	chr1	173864369	173864377	BUD13|K562	8
chr1	173863804	173864804	+	LINC00680|hela|ENSG00000234741|upEE	chr1	173864414	173864437	HNRNPUL1|K562	23
chr1	173863804	173864804	+	LINC00680|hela|ENSG00000234741|upEE	chr1	173864048	173864075	DDX55|HepG2	27
chr1	173863804	173864804	+	LINC00680|hela|ENSG00000234741|upEE	chr1	173864276	173864280	YBX3|K562	4
chr1	173863804	173864804	+	LINC00680|hela|ENSG00000234741|upEE	chr1	173864369	173864390	CPSF6|K562	21
chr1	173863804	173864804	+	LINC00680|hela|ENSG00000234741|upEE	chr1	173864674	173864690	DDX6|HepG2	16
chr1	173863804	173864804	+	LINC00680|hela|ENSG00000234741|upEE	chr1	173864473	173864496	TIA1|K562	23
chr1	173863804	173864804	+	LINC00680|hela|ENSG00000234741|upEE	chr1	173864164	173864216	DDX6|HepG2	52
chr1	173863804	173864804	+	LINC00680|hela|ENSG00000234741|upEE	chr1	173864367	173864374	TROVE2|HepG2	7
chr1	173863804	173864804	+	LINC00680|hela|ENSG00000234741|upEE	chr1	173864046	173864077	PUS1|K562	31
chr1	173863804	173864804	+	LINC00680|hela|ENSG00000234741|upEE	chr1	173864674	173864680	UPF1|K562	6
chr1	173863804	173864804	+	LINC00680|hela|ENSG00000234741|upEE	chr1	173864677	173864704	UPF1|K562	27
chr1	173863804	173864804	+	LINC00680|hela|ENSG00000234741|upEE	chr1	173864048	173864065	DDX6|K562	17
chr1	173863804	173864804	+	LINC00680|hela|ENSG00000234741|upEE	chr1	173864472	173864516	KHSRP|K562	44
chr1	173863804	173864804	+	LINC00680|hela|ENSG00000234741|upEE	chr1	173864419	173864446	DKC1|HepG2	27
chr1	173863804	173864804	+	LINC00680|hela|ENSG00000234741|upEE	chr1	173864261	173864273	CPSF6|K562	12
chr1	173863804	173864804	+	LINC00680|hela|ENSG00000234741|upEE	chr1	173864528	173864562	AGO2|HEK293S	34
chr1	173863804	173864804	+	LINC00680|hela|ENSG00000234741|upEE	chr1	173864262	173864299	HNRNPU|K562	37
chr1	173863804	173864804	+	LINC00680|hela|ENSG00000234741|upEE	chr1	173864395	173864408	PRPF8|HepG2	13
chr1	173863804	173864804	+	LINC00680|hela|ENSG00000234741|upEE	chr1	173864002	173864019	METAP2|K562	17
chr1	173863804	173864804	+	LINC00680|hela|ENSG00000234741|upEE	chr1	173864395	173864438	AUH|K562	43
chr1	173863804	173864804	+	LINC00680|hela|ENSG00000234741|upEE	chr1	173864156	173864216	XPO5|HepG2	60
chr1	173863804	173864804	+	LINC00680|hela|ENSG00000234741|upEE	chr1	173864255	173864304	UPF1|K562	49
chr1	173863804	173864804	+	LINC00680|hela|ENSG00000234741|upEE	chr1	173864668	173864699	U2AF2|HepG2	31
chr1	173863804	173864804	+	LINC00680|hela|ENSG00000234741|upEE	chr1	173864011	173864075	IGF2BP2|K562	64
chr1	173863804	173864804	+	LINC00680|hela|ENSG00000234741|upEE	chr1	173864181	173864191	RPS5|HepG2	10
chr1	173863804	173864804	+	LINC00680|hela|ENSG00000234741|upEE	chr1	173864443	173864494	TAF15|HepG2	51
chr1	173863804	173864804	+	LINC00680|hela|ENSG00000234741|upEE	chr1	173864402	173864432	ZNF622|K562	30
chr1	173863804	173864804	+	LINC00680|hela|ENSG00000234741|upEE	chr1	173864367	173864380	TBRG4|K562	13
chr1	173863804	173864804	+	LINC00680|hela|ENSG00000234741|upEE	chr1	173864058	173864074	DHX30|K562	16
chr1	173863804	173864804	+	LINC00680|hela|ENSG00000234741|upEE	chr1	173864161	173864202	TIAL1|HeLa	41
chr1	173863804	173864804	+	LINC00680|hela|ENSG00000234741|upEE	chr1	173864173	173864190	DDX59|HepG2	17
chr1	173863804	173864804	+	LINC00680|hela|ENSG00000234741|upEE	chr1	173864662	173864746	BUD13|HepG2	84
chr1	173863804	173864804	+	LINC00680|hela|ENSG00000234741|upEE	chr1	173864684	173864704	LSM11|K562	20
chr1	173863804	173864804	+	LINC00680|hela|ENSG00000234741|upEE	chr1	173864378	173864427	DDX55|HepG2	49
chr1	173863804	173864804	+	LINC00680|hela|ENSG00000234741|upEE	chr1	173864254	173864266	DDX6|K562	12
chr1	173863804	173864804	+	LINC00680|hela|ENSG00000234741|upEE	chr1	173864413	173864436	GTF2F1|K562	23
chr1	173863804	173864804	+	LINC00680|hela|ENSG00000234741|upEE	chr1	173864437	173864446	HNRNPUL1|K562	9
chr1	173863804	173864804	+	LINC00680|hela|ENSG00000234741|upEE	chr1	173864464	173864525	GPKOW|K562	61
chr1	173863804	173864804	+	LINC00680|hela|ENSG00000234741|upEE	chr1	173864062	173864064	TIA1|K562	2
chr1	173863804	173864804	+	LINC00680|hela|ENSG00000234741|upEE	chr1	173864152	173864200	RBM5|HepG2	48
chr1	173863804	173864804	+	LINC00680|hela|ENSG00000234741|upEE	chr1	173864167	173864205	TAF15|K562	38
chr1	173863804	173864804	+	LINC00680|hela|ENSG00000234741|upEE	chr1	173864055	173864075	SUB1|HepG2	20
chr1	173863804	173864804	+	LINC00680|hela|ENSG00000234741|upEE	chr1	173864399	173864415	RBM5|HepG2	16
chr1	173863804	173864804	+	LINC00680|hela|ENSG00000234741|upEE	chr1	173864259	173864311	DHX30|K562	52
chr1	173863804	173864804	+	LINC00680|hela|ENSG00000234741|upEE	chr1	173864040	173864057	RBFOX2|K562	17
chr1	173863804	173864804	+	LINC00680|hela|ENSG00000234741|upEE	chr1	173864046	173864067	AGGF1|K562	21
chr1	173863804	173864804	+	LINC00680|hela|ENSG00000234741|upEE	chr1	173864698	173864704	YBX3|K562	6
chr1	173863804	173864804	+	LINC00680|hela|ENSG00000234741|upEE	chr1	173864367	173864377	FAM120A|HepG2	10
chr1	173863804	173864804	+	LINC00680|hela|ENSG00000234741|upEE	chr1	173864367	173864422	FBL|HEK293	55
chr1	173863804	173864804	+	LINC00680|hela|ENSG00000234741|upEE	chr1	173864290	173864293	PRPF8|K562	3
chr1	173863804	173864804	+	LINC00680|hela|ENSG00000234741|upEE	chr1	173864254	173864265	U2AF2|K562	11
chr1	173863804	173864804	+	LINC00680|hela|ENSG00000234741|upEE	chr1	173864349	173864435	HNRNPL|K562	86
chr1	173863804	173864804	+	LINC00680|hela|ENSG00000234741|upEE	chr1	173864365	173864426	ILF3|K562	61
chr1	173863804	173864804	+	LINC00680|hela|ENSG00000234741|upEE	chr1	173864624	173864644	EFTUD2|HepG2	20
chr1	173863804	173864804	+	LINC00680|hela|ENSG00000234741|upEE	chr1	173864257	173864271	SUB1|HepG2	14
chr1	173863804	173864804	+	LINC00680|hela|ENSG00000234741|upEE	chr1	173864763	173864829	KHSRP|K562	41
chr1	173863804	173864804	+	LINC00680|hela|ENSG00000234741|upEE	chr1	173864273	173864298	IGF2BP1|HepG2	25
chr1	173863804	173864804	+	LINC00680|hela|ENSG00000234741|upEE	chr1	173864483	173864501	DDX6|K562	18
chr1	173863804	173864804	+	LINC00680|hela|ENSG00000234741|upEE	chr1	173864050	173864064	EWSR1|K562	14
chr1	173863804	173864804	+	LINC00680|hela|ENSG00000234741|upEE	chr1	173864412	173864442	SF3A3|HepG2	30
chr1	173863804	173864804	+	LINC00680|hela|ENSG00000234741|upEE	chr1	173864677	173864698	RBFOX2|K562	21
chr1	173863804	173864804	+	LINC00680|hela|ENSG00000234741|upEE	chr1	173864275	173864303	DDX6|K562	28
chr1	173863804	173864804	+	LINC00680|hela|ENSG00000234741|upEE	chr1	173864366	173864378	RBM5|HepG2	12
chr1	173863804	173864804	+	LINC00680|hela|ENSG00000234741|upEE	chr1	173864393	173864396	SUB1|HepG2	3
chr1	173863804	173864804	+	LINC00680|hela|ENSG00000234741|upEE	chr1	173864383	173864423	SRSF1|HepG2	40
chr1	173863804	173864804	+	LINC00680|hela|ENSG00000234741|upEE	chr1	173864686	173864716	PRPF8|K562	30
chr1	173863804	173864804	+	LINC00680|hela|ENSG00000234741|upEE	chr1	173864381	173864401	RPS11|K562	20
chr1	173863804	173864804	+	LINC00680|hela|ENSG00000234741|upEE	chr1	173864161	173864202	HNRNPA1|HEK293T	41
chr1	173863804	173864804	+	LINC00680|hela|ENSG00000234741|upEE	chr1	173863929	173864008	CPSF6|K562	79
chr1	173863804	173864804	+	LINC00680|hela|ENSG00000234741|upEE	chr1	173864041	173864069	U2AF1|K562	28
chr1	173863804	173864804	+	LINC00680|hela|ENSG00000234741|upEE	chr1	173864280	173864282	YBX3|K562	2
chr1	173863804	173864804	+	LINC00680|hela|ENSG00000234741|upEE	chr1	173864367	173864411	ILF3|HepG2	44
chr1	173863804	173864804	+	LINC00680|hela|ENSG00000234741|upEE	chr1	173864367	173864400	RPS5|K562	33
chr1	173863804	173864804	+	LINC00680|hela|ENSG00000234741|upEE	chr1	173864387	173864437	ZNF622|K562	50
chr1	173863804	173864804	+	LINC00680|hela|ENSG00000234741|upEE	chr1	173864150	173864223	CSTF2|HepG2	73
chr1	173863804	173864804	+	LINC00680|hela|ENSG00000234741|upEE	chr1	173864673	173864677	SUB1|HepG2	4
chr1	173863804	173864804	+	LINC00680|hela|ENSG00000234741|upEE	chr1	173864373	173864400	DDX6|K562	27
chr1	173863804	173864804	+	LINC00680|hela|ENSG00000234741|upEE	chr1	173864385	173864460	SERBP1|K562	75
chr1	173863804	173864804	+	LINC00680|hela|ENSG00000234741|upEE	chr1	173864328	173864429	U2AF2|HepG2	101
chr1	173863804	173864804	+	LINC00680|hela|ENSG00000234741|upEE	chr1	173864163	173864205	DHX30|HepG2	42
chr1	173863804	173864804	+	LINC00680|hela|ENSG00000234741|upEE	chr1	173864383	173864414	LSM11|K562	31
chr1	173863804	173864804	+	LINC00680|hela|ENSG00000234741|upEE	chr1	173864481	173864511	HNRNPL|HepG2	30
chr1	173863804	173864804	+	LINC00680|hela|ENSG00000234741|upEE	chr1	173864674	173864676	YBX3|K562	2
chr1	173863804	173864804	+	LINC00680|hela|ENSG00000234741|upEE	chr1	173864545	173864555	TAF15|HepG2	10
chr1	173863804	173864804	+	LINC00680|hela|ENSG00000234741|upEE	chr1	173864390	173864443	LARP7|K562	53
chr1	173863804	173864804	+	LINC00680|hela|ENSG00000234741|upEE	chr1	173864415	173864436	RBM5|HepG2	21
chr1	173863804	173864804	+	LINC00680|hela|ENSG00000234741|upEE	chr1	173864377	173864432	BUD13|HepG2	55
chr1	173863804	173864804	+	LINC00680|hela|ENSG00000234741|upEE	chr1	173864372	173864426	SRSF7|HepG2	54
chr1	173863804	173864804	+	LINC00680|hela|ENSG00000234741|upEE	chr1	173864289	173864301	YBX3|K562	12
chr1	173863804	173864804	+	LINC00680|hela|ENSG00000234741|upEE	chr1	173864156	173864204	NPM1|K562	48
chr1	173863804	173864804	+	LINC00680|hela|ENSG00000234741|upEE	chr1	173864365	173864429	NONO|K562	64
chr1	173863804	173864804	+	LINC00680|hela|ENSG00000234741|upEE	chr1	173864405	173864419	SMNDC1|K562	14
chr1	173863804	173864804	+	LINC00680|hela|ENSG00000234741|upEE	chr1	173864380	173864414	TROVE2|HepG2	34
chr1	173863804	173864804	+	LINC00680|hela|ENSG00000234741|upEE	chr1	173864488	173864506	SUB1|HepG2	18
chr1	173863804	173864804	+	LINC00680|hela|ENSG00000234741|upEE	chr1	173864036	173864074	U2AF2|K562	38
chr1	173863804	173864804	+	LINC00680|hela|ENSG00000234741|upEE	chr1	173864487	173864507	LSM11|K562	20
chr1	173863804	173864804	+	LINC00680|hela|ENSG00000234741|upEE	chr1	173864637	173864647	AKAP8L|K562	10
chr1	173863804	173864804	+	LINC00680|hela|ENSG00000234741|upEE	chr1	173864387	173864445	NOLC1|K562	58
chr1	173863804	173864804	+	LINC00680|hela|ENSG00000234741|upEE	chr1	173863961	173863992	UCHL5|K562	31
chr1	173863804	173864804	+	LINC00680|hela|ENSG00000234741|upEE	chr1	173863954	173863982	CSTF2|HEK293	28
chr1	173863804	173864804	+	LINC00680|hela|ENSG00000234741|upEE	chr1	173864364	173864422	XPO5|HepG2	58
chr1	173863804	173864804	+	LINC00680|hela|ENSG00000234741|upEE	chr1	173864041	173864058	UCHL5|K562	17
chr1	173863804	173864804	+	LINC00680|hela|ENSG00000234741|upEE	chr1	173864367	173864434	GRSF1|HepG2	67
chr1	173863804	173864804	+	LINC00680|hela|ENSG00000234741|upEE	chr1	173864380	173864388	TAF15|HepG2	8
chr1	173863804	173864804	+	LINC00680|hela|ENSG00000234741|upEE	chr1	173864176	173864208	EIF4G2|K562	32
chr1	173863804	173864804	+	LINC00680|hela|ENSG00000234741|upEE	chr1	173864367	173864385	TBRG4|K562	18
chr1	173863804	173864804	+	LINC00680|hela|ENSG00000234741|upEE	chr1	173864020	173864070	IGF2BP1|K562	50
chr1	173863804	173864804	+	LINC00680|hela|ENSG00000234741|upEE	chr1	173864367	173864378	TROVE2|K562	11
chr1	173863804	173864804	+	LINC00680|hela|ENSG00000234741|upEE	chr1	173864477	173864507	U2AF2|K562	30
chr1	173863804	173864804	+	LINC00680|hela|ENSG00000234741|upEE	chr1	173864154	173864207	IGF2BP3|HepG2	53
chr1	173863804	173864804	+	LINC00680|hela|ENSG00000234741|upEE	chr1	173864157	173864201	SMNDC1|HepG2	44
chr1	173863804	173864804	+	LINC00680|hela|ENSG00000234741|upEE	chr1	173863974	173863983	NOLC1|K562	9
chr1	173863804	173864804	+	LINC00680|hela|ENSG00000234741|upEE	chr1	173864282	173864302	IGF2BP1|K562	20
chr1	173863804	173864804	+	LINC00680|hela|ENSG00000234741|upEE	chr1	173863952	173864016	IGF2BP1|K562	64
chr1	173863804	173864804	+	LINC00680|hela|ENSG00000234741|upEE	chr1	173864178	173864214	SERBP1|K562	36
chr1	173863804	173864804	+	LINC00680|hela|ENSG00000234741|upEE	chr1	173864487	173864522	ELAVL1|HEK293	35
chr1	173863804	173864804	+	LINC00680|hela|ENSG00000234741|upEE	chr1	173864297	173864441	QKI|K562	144
chr1	173863804	173864804	+	LINC00680|hela|ENSG00000234741|upEE	chr1	173864409	173864446	NOL12|HepG2	37
chr1	173863804	173864804	+	LINC00680|hela|ENSG00000234741|upEE	chr1	173864174	173864204	DDX6|K562	30
chr1	173863804	173864804	+	LINC00680|hela|ENSG00000234741|upEE	chr1	173864161	173864202	EIF4A3|HeLa	41
chr1	173863804	173864804	+	LINC00680|hela|ENSG00000234741|upEE	chr1	173864269	173864277	YBX3|K562	8
chr1	173863804	173864804	+	LINC00680|hela|ENSG00000234741|upEE	chr1	173864655	173864693	GPKOW|K562	38
chr1	173863804	173864804	+	LINC00680|hela|ENSG00000234741|upEE	chr1	173864379	173864402	SF3B4|K562	23
chr1	173863804	173864804	+	LINC00680|hela|ENSG00000234741|upEE	chr1	173864170	173864200	CDC40|HepG2	30
chr1	173863804	173864804	+	LINC00680|hela|ENSG00000234741|upEE	chr1	173864401	173864406	DDX55|K562	5
chr1	173863804	173864804	+	LINC00680|hela|ENSG00000234741|upEE	chr1	173864366	173864376	SRSF9|HepG2	10
chr1	173863804	173864804	+	LINC00680|hela|ENSG00000234741|upEE	chr1	173864367	173864418	PCBP2|HepG2	51
chr1	173863804	173864804	+	LINC00680|hela|ENSG00000234741|upEE	chr1	173864155	173864213	PUS1|K562	58
chr1	173863804	173864804	+	LINC00680|hela|ENSG00000234741|upEE	chr1	173864153	173864200	XRN2|HepG2	47
chr1	173863804	173864804	+	LINC00680|hela|ENSG00000234741|upEE	chr1	173864161	173864222	ZC3H7B|HEK293	61
chr1	173863804	173864804	+	LINC00680|hela|ENSG00000234741|upEE	chr1	173864367	173864414	GNL3|K562	47
chr1	173863804	173864804	+	LINC00680|hela|ENSG00000234741|upEE	chr1	173864167	173864187	RBM15|HepG2	20
chr1	173863804	173864804	+	LINC00680|hela|ENSG00000234741|upEE	chr1	173864365	173864453	FUBP1|K562	88
chr1	173863804	173864804	+	LINC00680|hela|ENSG00000234741|upEE	chr1	173864256	173864300	ZNF622|K562	44
chr1	173863804	173864804	+	LINC00680|hela|ENSG00000234741|upEE	chr1	173864249	173864317	U2AF2|HepG2	68
chr1	173863804	173864804	+	LINC00680|hela|ENSG00000234741|upEE	chr1	173864383	173864427	SND1|HepG2	44
chr1	173863804	173864804	+	LINC00680|hela|ENSG00000234741|upEE	chr1	173864483	173864497	YBX3|K562	14
chr1	173863804	173864804	+	LINC00680|hela|ENSG00000234741|upEE	chr1	173864695	173864703	UCHL5|K562	8
chr1	173863804	173864804	+	LINC00680|hela|ENSG00000234741|upEE	chr1	173864166	173864207	DDX55|K562	41
chr1	173863804	173864804	+	LINC00680|hela|ENSG00000234741|upEE	chr1	173864627	173864643	ZRANB2|K562	16
chr1	173863804	173864804	+	LINC00680|hela|ENSG00000234741|upEE	chr1	173864272	173864307	BUD13|K562	35
chr1	173863804	173864804	+	LINC00680|hela|ENSG00000234741|upEE	chr1	173864690	173864720	PRPF8|HepG2	30
chr1	173863804	173864804	+	LINC00680|hela|ENSG00000234741|upEE	chr1	173864437	173864446	DKC1|HepG2	9
chr1	173863804	173864804	+	LINC00680|hela|ENSG00000234741|upEE	chr1	173864676	173864736	BUD13|HepG2	60
chr1	173863804	173864804	+	LINC00680|hela|ENSG00000234741|upEE	chr1	173864415	173864435	RBFOX2|K562	20
chr1	173863804	173864804	+	LINC00680|hela|ENSG00000234741|upEE	chr1	173864318	173864383	KHSRP|K562	65
chr1	173863804	173864804	+	LINC00680|hela|ENSG00000234741|upEE	chr1	173864368	173864416	HLTF|K562	48
chr1	173863804	173864804	+	LINC00680|hela|ENSG00000234741|upEE	chr1	173864367	173864422	HNRNPM|HEK293T	55
chr1	173863804	173864804	+	LINC00680|hela|ENSG00000234741|upEE	chr1	173864171	173864208	BUD13|HepG2	37
chr1	173863804	173864804	+	LINC00680|hela|ENSG00000234741|upEE	chr1	173864393	173864396	NOLC1|HepG2	3
chr1	173863804	173864804	+	LINC00680|hela|ENSG00000234741|upEE	chr1	173864686	173864701	DDX55|K562	15
chr1	173863804	173864804	+	LINC00680|hela|ENSG00000234741|upEE	chr1	173864433	173864454	TIA1|HepG2	21
chr1	173863804	173864804	+	LINC00680|hela|ENSG00000234741|upEE	chr1	173864151	173864216	SRSF7|K562	65
chr1	173863804	173864804	+	LINC00680|hela|ENSG00000234741|upEE	chr1	173864152	173864217	AUH|HepG2	65
chr1	173863804	173864804	+	LINC00680|hela|ENSG00000234741|upEE	chr1	173864161	173864216	AUH|K562	55
chr1	173863804	173864804	+	LINC00680|hela|ENSG00000234741|upEE	chr1	173864162	173864207	LIN28B|K562	45
chr1	173863804	173864804	+	LINC00680|hela|ENSG00000234741|upEE	chr1	173864377	173864441	FASTKD2|K562	64
chr1	173863804	173864804	+	LINC00680|hela|ENSG00000234741|upEE	chr1	173864368	173864375	SND1|K562	7
chr1	173863804	173864804	+	LINC00680|hela|ENSG00000234741|upEE	chr1	173864271	173864299	LSM11|K562	28
chr1	173863804	173864804	+	LINC00680|hela|ENSG00000234741|upEE	chr1	173864678	173864704	HLTF|K562	26
chr1	173863804	173864804	+	LINC00680|hela|ENSG00000234741|upEE	chr1	173864159	173864211	NOLC1|HepG2	52
chr1	173863804	173864804	+	LINC00680|hela|ENSG00000234741|upEE	chr1	173864166	173864197	NCBP2|HepG2	31
chr1	173863804	173864804	+	LINC00680|hela|ENSG00000234741|upEE	chr1	173864167	173864197	QKI|HepG2	30
chr1	173863804	173864804	+	LINC00680|hela|ENSG00000234741|upEE	chr1	173864058	173864074	EFTUD2|HepG2	16
chr1	173863804	173864804	+	LINC00680|hela|ENSG00000234741|upEE	chr1	173864256	173864292	SUGP2|HepG2	36
chr1	173863804	173864804	+	LINC00680|hela|ENSG00000234741|upEE	chr1	173864367	173864422	HNRNPF|HEK293T	55
chr1	173863804	173864804	+	LINC00680|hela|ENSG00000234741|upEE	chr1	173864029	173864075	TIA1|K562	46
chr1	173863804	173864804	+	LINC00680|hela|ENSG00000234741|upEE	chr1	173864168	173864212	RBM22|HepG2	44
chr1	173863804	173864804	+	LINC00680|hela|ENSG00000234741|upEE	chr1	173864368	173864378	NCBP2|HepG2	10
chr1	173863804	173864804	+	LINC00680|hela|ENSG00000234741|upEE	chr1	173864472	173864510	CPSF6|K562	38
chr1	173863804	173864804	+	LINC00680|hela|ENSG00000234741|upEE	chr1	173864367	173864410	ZRANB2|K562	43
chr1	173863804	173864804	+	LINC00680|hela|ENSG00000234741|upEE	chr1	173864364	173864424	CSTF2T|K562	60
chr1	173863804	173864804	+	LINC00680|hela|ENSG00000234741|upEE	chr1	173863988	173864042	NUDT21|HEK293	54
chr1	173863804	173864804	+	LINC00680|hela|ENSG00000234741|upEE	chr1	173864472	173864517	KHSRP|K562	45
chr1	173863804	173864804	+	LINC00680|hela|ENSG00000234741|upEE	chr1	173864155	173864210	RPS5|K562	55
chr1	173863804	173864804	+	LINC00680|hela|ENSG00000234741|upEE	chr1	173864368	173864452	AKAP8L|K562	84
chr1	173863804	173864804	+	LINC00680|hela|ENSG00000234741|upEE	chr1	173864495	173864504	RBFOX2|K562	9
chr1	173863804	173864804	+	LINC00680|hela|ENSG00000234741|upEE	chr1	173864164	173864199	HNRNPUL1|K562	35
chr1	173863804	173864804	+	LINC00680|hela|ENSG00000234741|upEE	chr1	173864150	173864218	AUH|HepG2	68
chr1	173863804	173864804	+	LINC00680|hela|ENSG00000234741|upEE	chr1	173864488	173864506	DDX6|HepG2	18
chr1	173863804	173864804	+	LINC00680|hela|ENSG00000234741|upEE	chr1	173864161	173864202	CSTF2|HeLa	41
chr1	173863804	173864804	+	LINC00680|hela|ENSG00000234741|upEE	chr1	173864748	173864763	KHSRP|K562	15
chr1	173863804	173864804	+	LINC00680|hela|ENSG00000234741|upEE	chr1	173864677	173864686	GRSF1|HepG2	9
chr1	173863804	173864804	+	LINC00680|hela|ENSG00000234741|upEE	chr1	173864275	173864342	CSTF2|HeLa	67
chr1	173863804	173864804	+	LINC00680|hela|ENSG00000234741|upEE	chr1	173863958	173863994	CSTF2T|HepG2	36
chr1	173863804	173864804	+	LINC00680|hela|ENSG00000234741|upEE	chr1	173864367	173864378	BUD13|K562	11
chr1	173863804	173864804	+	LINC00680|hela|ENSG00000234741|upEE	chr1	173864151	173864222	DROSHA|K562	71
chr1	173863804	173864804	+	LINC00680|hela|ENSG00000234741|upEE	chr1	173864679	173864694	NOLC1|K562	15
chr1	173863804	173864804	+	LINC00680|hela|ENSG00000234741|upEE	chr1	173863969	173863980	YBX3|K562	11
chr1	173863804	173864804	+	LINC00680|hela|ENSG00000234741|upEE	chr1	173864165	173864211	PCBP2|HepG2	46
chr1	173863804	173864804	+	LINC00680|hela|ENSG00000234741|upEE	chr1	173864053	173864076	IGF2BP1|HepG2	23
chr1	173863804	173864804	+	LINC00680|hela|ENSG00000234741|upEE	chr1	173864367	173864440	AGGF1|K562	73
chr1	173863804	173864804	+	LINC00680|hela|ENSG00000234741|upEE	chr1	173864457	173864472	KHSRP|K562	15
chr1	173863804	173864804	+	LINC00680|hela|ENSG00000234741|upEE	chr1	173863956	173864010	UCHL5|HepG2	54
chr1	173863804	173864804	+	LINC00680|hela|ENSG00000234741|upEE	chr1	173864370	173864417	ILF3|HepG2	47
chr1	173863804	173864804	+	LINC00680|hela|ENSG00000234741|upEE	chr1	173864683	173864699	LARP4|K562	16
chr1	173863804	173864804	+	LINC00680|hela|ENSG00000234741|upEE	chr1	173864345	173864366	QKI|HepG2	21
chr1	173863804	173864804	+	LINC00680|hela|ENSG00000234741|upEE	chr1	173864367	173864392	IGF2BP3|HepG2	25
chr1	173863804	173864804	+	LINC00680|hela|ENSG00000234741|upEE	chr1	173864378	173864418	GRWD1|HepG2	40
chr1	173863804	173864804	+	LINC00680|hela|ENSG00000234741|upEE	chr1	173864269	173864291	METAP2|K562	22
chr1	173863804	173864804	+	LINC00680|hela|ENSG00000234741|upEE	chr1	173864383	173864409	KHSRP|K562	26
chr1	173863804	173864804	+	LINC00680|hela|ENSG00000234741|upEE	chr1	173864181	173864204	SF3B4|HepG2	23
chr1	173863804	173864804	+	LINC00680|hela|ENSG00000234741|upEE	chr1	173864498	173864515	PRPF8|K562	17
chr1	173863804	173864804	+	LINC00680|hela|ENSG00000234741|upEE	chr1	173864414	173864445	TROVE2|HepG2	31
chr1	173863804	173864804	+	LINC00680|hela|ENSG00000234741|upEE	chr1	173864445	173864515	PRPF8|HepG2	70
chr1	173863804	173864804	+	LINC00680|hela|ENSG00000234741|upEE	chr1	173864046	173864058	ZNF622|K562	12
chr1	173863804	173864804	+	LINC00680|hela|ENSG00000234741|upEE	chr1	173864401	173864427	XRN2|HepG2	26
chr1	173863804	173864804	+	LINC00680|hela|ENSG00000234741|upEE	chr1	173864157	173864201	TAF15|K562	44
chr1	173863804	173864804	+	LINC00680|hela|ENSG00000234741|upEE	chr1	173864432	173864450	PRPF8|K562	18
chr1	173863804	173864804	+	LINC00680|hela|ENSG00000234741|upEE	chr1	173864179	173864206	DDX55|HepG2	27
chr1	173863804	173864804	+	LINC00680|hela|ENSG00000234741|upEE	chr1	173864474	173864509	LSM11|HepG2	35
chr1	173863804	173864804	+	LINC00680|hela|ENSG00000234741|upEE	chr1	173864057	173864071	RBFOX2|K562	14
chr1	173863804	173864804	+	LINC00680|hela|ENSG00000234741|upEE	chr1	173864155	173864210	PUM2|K562	55
chr1	173863804	173864804	+	LINC00680|hela|ENSG00000234741|upEE	chr1	173864365	173864383	KHDRBS1|K562	18
chr1	173863804	173864804	+	LINC00680|hela|ENSG00000234741|upEE	chr1	173864676	173864707	SF3B1|K562	31
chr1	173863804	173864804	+	LINC00680|hela|ENSG00000234741|upEE	chr1	173864256	173864277	DDX55|K562	21
chr1	173863804	173864804	+	LINC00680|hela|ENSG00000234741|upEE	chr1	173864159	173864210	SRSF1|HepG2	51
chr1	173863804	173864804	+	LINC00680|hela|ENSG00000234741|upEE	chr1	173864375	173864443	PUS1|K562	68
chr1	173863804	173864804	+	LINC00680|hela|ENSG00000234741|upEE	chr1	173864380	173864423	LSM11|HepG2	43
chr1	173863804	173864804	+	LINC00680|hela|ENSG00000234741|upEE	chr1	173864457	173864482	FIP1L1|HEK293	25
chr1	173863804	173864804	+	LINC00680|hela|ENSG00000234741|upEE	chr1	173864476	173864488	AGGF1|HepG2	12
chr1	173863804	173864804	+	LINC00680|hela|ENSG00000234741|upEE	chr1	173864168	173864204	KHSRP|K562	36
chr1	173863804	173864804	+	LINC00680|hela|ENSG00000234741|upEE	chr1	173864378	173864399	SRSF1|K562	21
chr1	173863804	173864804	+	LINC00680|hela|ENSG00000234741|upEE	chr1	173864414	173864430	GNL3|K562	16
chr1	173863804	173864804	+	LINC00680|hela|ENSG00000234741|upEE	chr1	173864166	173864211	GRSF1|HepG2	45
chr1	173863804	173864804	+	LINC00680|hela|ENSG00000234741|upEE	chr1	173864173	173864182	HNRNPC|HepG2	9
chr1	173863804	173864804	+	LINC00680|hela|ENSG00000234741|upEE	chr1	173863951	173864011	IGF2BP2|K562	60
chr1	173863804	173864804	+	LINC00680|hela|ENSG00000234741|upEE	chr1	173864179	173864208	DDX55|HepG2	29
chr1	173863804	173864804	+	LINC00680|hela|ENSG00000234741|upEE	chr1	173864202	173864210	DDX42|K562	8
chr1	173863804	173864804	+	LINC00680|hela|ENSG00000234741|upEE	chr1	173864479	173864514	DDX55|HepG2	35
chr1	173863804	173864804	+	LINC00680|hela|ENSG00000234741|upEE	chr1	173864158	173864185	GTF2F1|K562	27
chr1	173863804	173864804	+	LINC00680|hela|ENSG00000234741|upEE	chr1	173864369	173864447	RBM15|K562	78
chr1	173863804	173864804	+	LINC00680|hela|ENSG00000234741|upEE	chr1	173864058	173864075	UCHL5|K562	17
chr1	173863804	173864804	+	LINC00680|hela|ENSG00000234741|upEE	chr1	173864171	173864212	NOLC1|K562	41
chr1	173863804	173864804	+	LINC00680|hela|ENSG00000234741|upEE	chr1	173864474	173864519	RBFOX2|K562	45
chr1	173863804	173864804	+	LINC00680|hela|ENSG00000234741|upEE	chr1	173864376	173864402	METAP2|K562	26
chr1	173863804	173864804	+	LINC00680|hela|ENSG00000234741|upEE	chr1	173864479	173864518	U2AF2|HepG2	39
chr1	173863804	173864804	+	LINC00680|hela|ENSG00000234741|upEE	chr1	173864161	173864202	EWSR|HEK293	41
chr1	173863804	173864804	+	LINC00680|hela|ENSG00000234741|upEE	chr1	173864163	173864213	DDX3X|HepG2	50
chr1	173863804	173864804	+	LINC00680|hela|ENSG00000234741|upEE	chr1	173864051	173864073	GPKOW|K562	22
chr1	173863804	173864804	+	LINC00680|hela|ENSG00000234741|upEE	chr1	173864375	173864428	FASTKD2|HepG2	53
chr1	173863804	173864804	+	LINC00680|hela|ENSG00000234741|upEE	chr1	173864153	173864215	TBRG4|K562	62
chr1	173863804	173864804	+	LINC00680|hela|ENSG00000234741|upEE	chr1	173864367	173864431	GTF2F1|HepG2	64
chr1	173863804	173864804	+	LINC00680|hela|ENSG00000234741|upEE	chr1	173864677	173864698	SUB1|HepG2	21
chr1	173863804	173864804	+	LINC00680|hela|ENSG00000234741|upEE	chr1	173864161	173864182	AGO2|HEK293S	21
chr1	173863804	173864804	+	LINC00680|hela|ENSG00000234741|upEE	chr1	173864366	173864410	IGF2BP3|HepG2	44
chr1	173863804	173864804	+	LINC00680|hela|ENSG00000234741|upEE	chr1	173864417	173864442	NOLC1|HepG2	25
chr1	173863804	173864804	+	LINC00680|hela|ENSG00000234741|upEE	chr1	173864529	173864556	KHSRP|K562	27
chr1	173863804	173864804	+	LINC00680|hela|ENSG00000234741|upEE	chr1	173864161	173864202	TAF15|HEK293	41
chr1	173863804	173864804	+	LINC00680|hela|ENSG00000234741|upEE	chr1	173864481	173864510	PPIL4|K562	29
chr1	173863804	173864804	+	LINC00680|hela|ENSG00000234741|upEE	chr1	173864682	173864701	TARDBP|K562	19
chr1	173863804	173864804	+	LINC00680|hela|ENSG00000234741|upEE	chr1	173864368	173864421	NCBP2|K562	53
chr1	173863804	173864804	+	LINC00680|hela|ENSG00000234741|upEE	chr1	173864577	173864632	KHSRP|K562	55
chr1	173863804	173864804	+	LINC00680|hela|ENSG00000234741|upEE	chr1	173864158	173864213	ILF3|K562	55
chr1	173863804	173864804	+	LINC00680|hela|ENSG00000234741|upEE	chr1	173864685	173864711	RBM15|K562	26
chr1	173863804	173864804	+	LINC00680|hela|ENSG00000234741|upEE	chr1	173864037	173864078	FAM120A|K562	41
chr1	173863804	173864804	+	LINC00680|hela|ENSG00000234741|upEE	chr1	173864710	173864740	SF3A3|HepG2	30
chr1	173863804	173864804	+	LINC00680|hela|ENSG00000234741|upEE	chr1	173864675	173864699	EIF4G1|K562	24
chr1	173863804	173864804	+	LINC00680|hela|ENSG00000234741|upEE	chr1	173864366	173864377	HNRNPUL1|HepG2	11
chr1	173863804	173864804	+	LINC00680|hela|ENSG00000234741|upEE	chr1	173864479	173864502	HNRNPA1|K562	23
chr1	173863804	173864804	+	LINC00680|hela|ENSG00000234741|upEE	chr1	173864382	173864433	CDC40|HepG2	51
chr1	173863804	173864804	+	LINC00680|hela|ENSG00000234741|upEE	chr1	173864628	173864641	KHDRBS1|K562	13
chr1	173863804	173864804	+	LINC00680|hela|ENSG00000234741|upEE	chr1	173864414	173864438	LARP4|K562	24
chr1	173863804	173864804	+	LINC00680|hela|ENSG00000234741|upEE	chr1	173864366	173864403	HNRNPUL1|K562	37
chr1	173863804	173864804	+	LINC00680|hela|ENSG00000234741|upEE	chr1	173864400	173864413	HNRNPUL1|K562	13
chr1	173863804	173864804	+	LINC00680|hela|ENSG00000234741|upEE	chr1	173864194	173864202	LARP4|HepG2	8
chr1	173863804	173864804	+	LINC00680|hela|ENSG00000234741|upEE	chr1	173864379	173864413	GTF2F1|K562	34
chr1	173863804	173864804	+	LINC00680|hela|ENSG00000234741|upEE	chr1	173864367	173864382	PTBP1|K562	15
chr1	173863804	173864804	+	LINC00680|hela|ENSG00000234741|upEE	chr1	173864255	173864269	YBX3|K562	14
chr1	173863804	173864804	+	LINC00680|hela|ENSG00000234741|upEE	chr1	173864702	173864742	TIAL1|HeLa	40
chr1	173863804	173864804	+	LINC00680|hela|ENSG00000234741|upEE	chr1	173864405	173864415	HNRNPC|HepG2	10
chr1	173863804	173864804	+	LINC00680|hela|ENSG00000234741|upEE	chr1	173864483	173864506	IGF2BP1|K562	23
chr1	173863804	173864804	+	LINC00680|hela|ENSG00000234741|upEE	chr1	173864032	173864081	U2AF2|K562	49
chr1	173863804	173864804	+	LINC00680|hela|ENSG00000234741|upEE	chr1	173864383	173864431	SRSF7|K562	48
chr1	173863804	173864804	+	LINC00680|hela|ENSG00000234741|upEE	chr1	173864153	173864202	DGCR8|K562	49
chr1	173863804	173864804	+	LINC00680|hela|ENSG00000234741|upEE	chr1	173864156	173864197	GNL3|K562	41
chr1	173863804	173864804	+	LINC00680|hela|ENSG00000234741|upEE	chr1	173864054	173864078	LSM11|K562	24
chr1	173863804	173864804	+	LINC00680|hela|ENSG00000234741|upEE	chr1	173864151	173864221	NSUN2|K562	70
chr1	173863804	173864804	+	LINC00680|hela|ENSG00000234741|upEE	chr1	173864690	173864695	MTPAP|K562	5
chr1	173863804	173864804	+	LINC00680|hela|ENSG00000234741|upEE	chr1	173864161	173864182	NUDT21|HEK293	21
chr1	173863804	173864804	+	LINC00680|hela|ENSG00000234741|upEE	chr1	173864491	173864509	U2AF1|K562	18
chr1	173863804	173864804	+	LINC00680|hela|ENSG00000234741|upEE	chr1	173864632	173864697	SAFB2|K562	65
chr1	173863804	173864804	+	LINC00680|hela|ENSG00000234741|upEE	chr1	173864711	173864752	KHSRP|K562	41
chr1	173863804	173864804	+	LINC00680|hela|ENSG00000234741|upEE	chr1	173864418	173864428	SMNDC1|K562	10
chr1	173863804	173864804	+	LINC00680|hela|ENSG00000234741|upEE	chr1	173864159	173864195	RBFOX2|HepG2	36
chr1	173863804	173864804	+	LINC00680|hela|ENSG00000234741|upEE	chr1	173864572	173864582	SFPQ|HepG2	10
chr1	173863804	173864804	+	LINC00680|hela|ENSG00000234741|upEE	chr1	173864175	173864186	DDX55|K562	11
chr1	173863804	173864804	+	LINC00680|hela|ENSG00000234741|upEE	chr1	173864367	173864375	DDX24|K562	8
chr1	173863804	173864804	+	LINC00680|hela|ENSG00000234741|upEE	chr1	173863988	173864042	CPSF6|HEK293	54
chr1	173863804	173864804	+	LINC00680|hela|ENSG00000234741|upEE	chr1	173864157	173864210	UCHL5|K562	53
chr1	173863804	173864804	+	LINC00680|hela|ENSG00000234741|upEE	chr1	173864151	173864209	EWSR1|K562	58
chr1	173863804	173864804	+	LINC00680|hela|ENSG00000234741|upEE	chr1	173864032	173864116	CSTF2|HepG2	84
chr1	173863804	173864804	+	LINC00680|hela|ENSG00000234741|upEE	chr1	173864474	173864503	DDX42|K562	29
chr1	173863804	173864804	+	LINC00680|hela|ENSG00000234741|upEE	chr1	173864362	173864444	RBM5|HepG2	82
chr1	173863804	173864804	+	LINC00680|hela|ENSG00000234741|upEE	chr1	173864489	173864512	SLTM|K562	23
chr1	173863804	173864804	+	LINC00680|hela|ENSG00000234741|upEE	chr1	173863944	173864007	IGF2BP2|K562	63
chr1	173863804	173864804	+	LINC00680|hela|ENSG00000234741|upEE	chr1	173864256	173864276	YBX3|K562	20
chr1	173863804	173864804	+	LINC00680|hela|ENSG00000234741|upEE	chr1	173863988	173864062	HNRNPC|HeLa	74
chr1	173863804	173864804	+	LINC00680|hela|ENSG00000234741|upEE	chr1	173864377	173864405	GRWD1|HepG2	28
chr1	173863804	173864804	+	LINC00680|hela|ENSG00000234741|upEE	chr1	173864261	173864292	PPIL4|K562	31
chr1	173863804	173864804	+	LINC00680|hela|ENSG00000234741|upEE	chr1	173864042	173864074	GRWD1|HepG2	32
chr1	173863804	173864804	+	LINC00680|hela|ENSG00000234741|upEE	chr1	173864366	173864381	GNL3|K562	15
chr1	173863804	173864804	+	LINC00680|hela|ENSG00000234741|upEE	chr1	173864405	173864413	PTBP1|K562	8
chr1	173863804	173864804	+	LINC00680|hela|ENSG00000234741|upEE	chr1	173864362	173864389	RBM22|K562	27
chr1	173863804	173864804	+	LINC00680|hela|ENSG00000234741|upEE	chr1	173864413	173864458	GEMIN5|K562	45
chr1	173863804	173864804	+	LINC00680|hela|ENSG00000234741|upEE	chr1	173864494	173864504	FXR2|K562	10
chr1	173863804	173864804	+	LINC00680|hela|ENSG00000234741|upEE	chr1	173864152	173864173	TROVE2|K562	21
chr1	173863804	173864804	+	LINC00680|hela|ENSG00000234741|upEE	chr1	173864256	173864308	RBFOX2|K562	52
chr1	173863804	173864804	+	LINC00680|hela|ENSG00000234741|upEE	chr1	173864151	173864215	QKI|K562	64
chr1	173863804	173864804	+	LINC00680|hela|ENSG00000234741|upEE	chr1	173864624	173864639	TAF15|HepG2	15
chr1	173863804	173864804	+	LINC00680|hela|ENSG00000234741|upEE	chr1	173864404	173864417	MTPAP|K562	13
chr1	173863804	173864804	+	LINC00680|hela|ENSG00000234741|upEE	chr1	173864366	173864435	NPM1|K562	69
chr1	173863804	173864804	+	LINC00680|hela|ENSG00000234741|upEE	chr1	173864341	173864424	U2AF2|HepG2	83
chr1	173863804	173864804	+	LINC00680|hela|ENSG00000234741|upEE	chr1	173864162	173864210	SUPV3L1|HepG2	48
chr1	173863804	173864804	+	LINC00680|hela|ENSG00000234741|upEE	chr1	173864367	173864439	GTF2F1|HepG2	72
chr1	173863804	173864804	+	LINC00680|hela|ENSG00000234741|upEE	chr1	173864376	173864415	SRSF1|K562	39
chr1	173863804	173864804	+	LINC00680|hela|ENSG00000234741|upEE	chr1	173864475	173864517	HNRNPL|K562	42
chr1	173863804	173864804	+	LINC00680|hela|ENSG00000234741|upEE	chr1	173864038	173864078	SAFB2|K562	40
chr1	173863804	173864804	+	LINC00680|hela|ENSG00000234741|upEE	chr1	173864402	173864414	EXOSC5|K562	12
chr1	173863804	173864804	+	LINC00680|hela|ENSG00000234741|upEE	chr1	173864684	173864705	ZNF622|K562	21
chr1	173863804	173864804	+	LINC00680|hela|ENSG00000234741|upEE	chr1	173864682	173864690	YBX3|K562	8
chr1	173863804	173864804	+	LINC00680|hela|ENSG00000234741|upEE	chr1	173864428	173864501	TIA1|HepG2	73
chr1	173863804	173864804	+	LINC00680|hela|ENSG00000234741|upEE	chr1	173864366	173864434	LIN28B|HepG2	68
chr1	173863804	173864804	+	LINC00680|hela|ENSG00000234741|upEE	chr1	173864471	173864486	PRPF8|K562	15
chr1	173863804	173864804	+	LINC00680|hela|ENSG00000234741|upEE	chr1	173863957	173863997	DGCR8|K562	40
chr1	173863804	173864804	+	LINC00680|hela|ENSG00000234741|upEE	chr1	173864177	173864212	NOLC1|K562	35
chr1	173863804	173864804	+	LINC00680|hela|ENSG00000234741|upEE	chr1	173864159	173864214	MTPAP|K562	55
chr1	173863804	173864804	+	LINC00680|hela|ENSG00000234741|upEE	chr1	173864438	173864453	KHSRP|K562	15
chr1	173863804	173864804	+	LINC00680|hela|ENSG00000234741|upEE	chr1	173864048	173864052	FKBP4|HepG2	4
chr1	173863804	173864804	+	LINC00680|hela|ENSG00000234741|upEE	chr1	173864675	173864704	DDX24|K562	29
chr1	173863804	173864804	+	LINC00680|hela|ENSG00000234741|upEE	chr1	173864482	173864515	NOLC1|K562	33
chr1	173863804	173864804	+	LINC00680|hela|ENSG00000234741|upEE	chr1	173864164	173864185	RBFOX2|K562	21
chr1	173863804	173864804	+	LINC00680|hela|ENSG00000234741|upEE	chr1	173864371	173864377	TRA2A|K562	6
chr1	173863804	173864804	+	LINC00680|hela|ENSG00000234741|upEE	chr1	173864154	173864218	METAP2|K562	64
chr1	173863804	173864804	+	LINC00680|hela|ENSG00000234741|upEE	chr1	173864028	173864071	SLTM|K562	43
chr1	173863804	173864804	+	LINC00680|hela|ENSG00000234741|upEE	chr1	173863961	173863980	PPIG|HepG2	19
chr1	173863804	173864804	+	LINC00680|hela|ENSG00000234741|upEE	chr1	173864211	173864217	XRCC6|HepG2	6
chr1	173863804	173864804	+	LINC00680|hela|ENSG00000234741|upEE	chr1	173864155	173864207	DDX24|K562	52
chr1	173863804	173864804	+	LINC00680|hela|ENSG00000234741|upEE	chr1	173864359	173864446	KHDRBS1|K562	87
chr1	173863804	173864804	+	LINC00680|hela|ENSG00000234741|upEE	chr1	173864495	173864519	EFTUD2|K562	24
chr1	173863804	173864804	+	LINC00680|hela|ENSG00000234741|upEE	chr1	173864161	173864208	FASTKD2|HepG2	47
chr1	173863804	173864804	+	LINC00680|hela|ENSG00000234741|upEE	chr1	173864173	173864182	SF3B1|K562	9
chr1	173863804	173864804	+	LINC00680|hela|ENSG00000234741|upEE	chr1	173864366	173864438	QKI|HepG2	72
chr1	173863804	173864804	+	LINC00680|hela|ENSG00000234741|upEE	chr1	173864674	173864736	GPKOW|K562	62
chr1	173863804	173864804	+	LINC00680|hela|ENSG00000234741|upEE	chr1	173864487	173864497	YBX3|K562	10
chr1	173863804	173864804	+	LINC00680|hela|ENSG00000234741|upEE	chr1	173864161	173864202	FMR1|HEK293	41
chr1	173863804	173864804	+	LINC00680|hela|ENSG00000234741|upEE	chr1	173864790	173864796	TIA1|HepG2	6
chr1	173863804	173864804	+	LINC00680|hela|ENSG00000234741|upEE	chr1	173864461	173864526	CDC40|HepG2	65
chr1	173863804	173864804	+	LINC00680|hela|ENSG00000234741|upEE	chr1	173864154	173864212	EIF3D|HepG2	58
chr1	173863804	173864804	+	LINC00680|hela|ENSG00000234741|upEE	chr1	173864169	173864198	EIF4G2|K562	29
chr1	173863804	173864804	+	LINC00680|hela|ENSG00000234741|upEE	chr1	173864045	173864076	PRPF8|K562	31
chr1	173863804	173864804	+	LINC00680|hela|ENSG00000234741|upEE	chr1	173864416	173864450	HLTF|K562	34
chr1	173863804	173864804	+	LINC00680|hela|ENSG00000234741|upEE	chr1	173864367	173864377	RPS5|K562	10
chr1	173863804	173864804	+	LINC00680|hela|ENSG00000234741|upEE	chr1	173864325	173864384	KHSRP|K562	59
chr1	173863804	173864804	+	LINC00680|hela|ENSG00000234741|upEE	chr1	173864184	173864206	BUD13|K562	22
chr1	173863804	173864804	+	LINC00680|hela|ENSG00000234741|upEE	chr1	173864679	173864713	DHX30|K562	34
chr1	173863804	173864804	+	LINC00680|hela|ENSG00000234741|upEE	chr1	173863930	173863987	CPSF6|K562	57
chr1	173863804	173864804	+	LINC00680|hela|ENSG00000234741|upEE	chr1	173864161	173864219	RBM15|K562	58
chr1	173863804	173864804	+	LINC00680|hela|ENSG00000234741|upEE	chr1	173864365	173864432	PPIL4|K562	67
chr1	173863804	173864804	+	LINC00680|hela|ENSG00000234741|upEE	chr1	173864367	173864412	TNRC6A|K562	45
chr1	173863804	173864804	+	LINC00680|hela|ENSG00000234741|upEE	chr1	173864417	173864437	DKC1|HepG2	20
chr1	173863804	173864804	+	LINC00680|hela|ENSG00000234741|upEE	chr1	173863960	173864041	DDX55|K562	81
chr1	173863804	173864804	+	LINC00680|hela|ENSG00000234741|upEE	chr1	173864181	173864201	ZRANB2|K562	20
chr1	173863804	173864804	+	LINC00680|hela|ENSG00000234741|upEE	chr1	173864173	173864203	GRWD1|HepG2	30
chr1	173863804	173864804	+	LINC00680|hela|ENSG00000234741|upEE	chr1	173864371	173864423	NCBP2|HepG2	52
chr1	173863804	173864804	+	LINC00680|hela|ENSG00000234741|upEE	chr1	173864367	173864376	EXOSC5|K562	9
chr1	173863804	173864804	+	LINC00680|hela|ENSG00000234741|upEE	chr1	173864161	173864211	LIN28B|HepG2	50
chr1	173863804	173864804	+	LINC00680|hela|ENSG00000234741|upEE	chr1	173864013	173864030	YBX3|K562	17
chr1	173863804	173864804	+	LINC00680|hela|ENSG00000234741|upEE	chr1	173864689	173864704	UCHL5|K562	15
chr1	173863804	173864804	+	LINC00680|hela|ENSG00000234741|upEE	chr1	173863979	173864022	DDX6|K562	43
chr1	173863804	173864804	+	LINC00680|hela|ENSG00000234741|upEE	chr1	173864381	173864435	GNL3|K562	54
chr1	173863804	173864804	+	LINC00680|hela|ENSG00000234741|upEE	chr1	173864156	173864197	PTBP1|K562	41
chr1	173863804	173864804	+	LINC00680|hela|ENSG00000234741|upEE	chr1	173864383	173864469	KHDRBS1|K562	86
chr1	173863804	173864804	+	LINC00680|hela|ENSG00000234741|upEE	chr1	173864161	173864222	CPSF6|HEK293	61
chr1	173863804	173864804	+	LINC00680|hela|ENSG00000234741|upEE	chr1	173863954	173864007	LSM11|HepG2	53
chr1	173863804	173864804	+	LINC00680|hela|ENSG00000234741|upEE	chr1	173864369	173864399	HNRNPA1|HepG2	30
chr1	173863804	173864804	+	LINC00680|hela|ENSG00000234741|upEE	chr1	173864498	173864507	ZNF622|K562	9
chr1	173863804	173864804	+	LINC00680|hela|ENSG00000234741|upEE	chr1	173864450	173864471	PRPF8|K562	21
chr1	173863804	173864804	+	LINC00680|hela|ENSG00000234741|upEE	chr1	173864378	173864399	RBM5|HepG2	21
chr1	173863804	173864804	+	LINC00680|hela|ENSG00000234741|upEE	chr1	173864396	173864409	NOLC1|HepG2	13
chr1	173863804	173864804	+	LINC00680|hela|ENSG00000234741|upEE	chr1	173864367	173864424	SLBP|K562	57
chr1	173863804	173864804	+	LINC00680|hela|ENSG00000234741|upEE	chr1	173864413	173864450	PTBP1|HepG2	37
chr1	173863804	173864804	+	LINC00680|hela|ENSG00000234741|upEE	chr1	173864367	173864424	XPO5|HepG2	57
chr1	173863804	173864804	+	LINC00680|hela|ENSG00000234741|upEE	chr1	173864163	173864206	LSM11|HepG2	43
chr1	173863804	173864804	+	LINC00680|hela|ENSG00000234741|upEE	chr1	173864367	173864382	DDX3X|K562	15
chr1	173863804	173864804	+	LINC00680|hela|ENSG00000234741|upEE	chr1	173864152	173864216	TROVE2|HepG2	64
chr1	173863804	173864804	+	LINC00680|hela|ENSG00000234741|upEE	chr1	173864436	173864469	TIA1|K562	33
chr1	173863804	173864804	+	LINC00680|hela|ENSG00000234741|upEE	chr1	173863988	173864042	ATXN2|HEK293	54
chr1	173863804	173864804	+	LINC00680|hela|ENSG00000234741|upEE	chr1	173864171	173864211	AGGF1|HepG2	40
chr1	173863804	173864804	+	LINC00680|hela|ENSG00000234741|upEE	chr1	173864175	173864212	IGF2BP1|HepG2	37
chr1	173863804	173864804	+	LINC00680|hela|ENSG00000234741|upEE	chr1	173864370	173864426	TAF15|HepG2	56
chr1	173863804	173864804	+	LINC00680|hela|ENSG00000234741|upEE	chr1	173864404	173864414	LSM11|K562	10
chr1	173863804	173864804	+	LINC00680|hela|ENSG00000234741|upEE	chr1	173864255	173864307	LSM11|HepG2	52
chr1	173863804	173864804	+	LINC00680|hela|ENSG00000234741|upEE	chr1	173864151	173864211	FKBP4|HepG2	60
chr1	173863804	173864804	+	LINC00680|hela|ENSG00000234741|upEE	chr1	173864047	173864074	RBFOX2|K562	27
chr1	173863804	173864804	+	LINC00680|hela|ENSG00000234741|upEE	chr1	173863960	173864001	IGF2BP1|K562	41
chr1	173863804	173864804	+	LINC00680|hela|ENSG00000234741|upEE	chr1	173864035	173864069	DDX42|K562	34
chr1	173863804	173864804	+	LINC00680|hela|ENSG00000234741|upEE	chr1	173864374	173864380	TROVE2|HepG2	6
chr1	173863804	173864804	+	LINC00680|hela|ENSG00000234741|upEE	chr1	173864480	173864494	SRSF7|K562	14
chr1	173863804	173864804	+	LINC00680|hela|ENSG00000234741|upEE	chr1	173864159	173864218	CSTF2T|HepG2	59
chr1	173863804	173864804	+	LINC00680|hela|ENSG00000234741|upEE	chr1	173864667	173864713	U2AF2|K562	46
chr1	173863804	173864804	+	LINC00680|hela|ENSG00000234741|upEE	chr1	173864413	173864445	FXR1|K562	32
chr1	173863804	173864804	+	LINC00680|hela|ENSG00000234741|upEE	chr1	173864413	173864464	GPKOW|K562	51
chr1	173863804	173864804	+	LINC00680|hela|ENSG00000234741|upEE	chr1	173864400	173864413	PTBP1|HepG2	13
chr1	173863804	173864804	+	LINC00680|hela|ENSG00000234741|upEE	chr1	173864156	173864219	RPS5|HepG2	63
chr1	173863804	173864804	+	LINC00680|hela|ENSG00000234741|upEE	chr1	173864161	173864210	PPIL4|K562	49
chr1	173863804	173864804	+	LINC00680|hela|ENSG00000234741|upEE	chr1	173864367	173864422	PTBP1PTBP2|HeLa	55
chr1	173863804	173864804	+	LINC00680|hela|ENSG00000234741|upEE	chr1	173863997	173864077	HNRNPU|K562	80
chr1	173863804	173864804	+	LINC00680|hela|ENSG00000234741|upEE	chr1	173864367	173864420	TARDBP|K562	53
chr1	173863804	173864804	+	LINC00680|hela|ENSG00000234741|upEE	chr1	173864164	173864203	TAF15|HepG2	39
chr1	173863804	173864804	+	LINC00680|hela|ENSG00000234741|upEE	chr1	173864258	173864265	NOLC1|K562	7
chr1	173863804	173864804	+	LINC00680|hela|ENSG00000234741|upEE	chr1	173864039	173864074	FXR2|K562	35
chr1	173863804	173864804	+	LINC00680|hela|ENSG00000234741|upEE	chr1	173864380	173864446	SRSF7|K562	66
chr1	173863804	173864804	+	LINC00680|hela|ENSG00000234741|upEE	chr1	173864155	173864214	TNRC6A|K562	59
chr1	173863804	173864804	+	LINC00680|hela|ENSG00000234741|upEE	chr1	173864153	173864210	PCBP2|HepG2	57
chr1	173863804	173864804	+	LINC00680|hela|ENSG00000234741|upEE	chr1	173863959	173863980	RBM15|K562	21
chr1	173863804	173864804	+	LINC00680|hela|ENSG00000234741|upEE	chr1	173864677	173864690	METAP2|K562	13
chr1	173863804	173864804	+	LINC00680|hela|ENSG00000234741|upEE	chr1	173864365	173864400	RBFOX2|K562	35
chr1	173863804	173864804	+	LINC00680|hela|ENSG00000234741|upEE	chr1	173864363	173864365	SMNDC1|K562	2
chr1	173863804	173864804	+	LINC00680|hela|ENSG00000234741|upEE	chr1	173864368	173864378	SRSF1|K562	10
chr1	173863804	173864804	+	LINC00680|hela|ENSG00000234741|upEE	chr1	173864466	173864517	CDC40|HepG2	51
chr1	173863804	173864804	+	LINC00680|hela|ENSG00000234741|upEE	chr1	173864727	173864749	SF3B4|K562	22
chr1	173863804	173864804	+	LINC00680|hela|ENSG00000234741|upEE	chr1	173864369	173864423	EIF4G2|K562	54
chr1	173863804	173864804	+	LINC00680|hela|ENSG00000234741|upEE	chr1	173864366	173864441	RPS11|K562	75
chr1	173863804	173864804	+	LINC00680|hela|ENSG00000234741|upEE	chr1	173864371	173864419	IGF2BP1|K562	48
chr1	173863804	173864804	+	LINC00680|hela|ENSG00000234741|upEE	chr1	173863944	173863976	LIN28B|K562	32
chr1	173863804	173864804	+	LINC00680|hela|ENSG00000234741|upEE	chr1	173864423	173864441	SF3B1|K562	18
chr1	173863804	173864804	+	LINC00680|hela|ENSG00000234741|upEE	chr1	173864155	173864219	GRSF1|HepG2	64
chr1	173863804	173864804	+	LINC00680|hela|ENSG00000234741|upEE	chr1	173864045	173864079	CSTF2T|K562	34
chr1	173863804	173864804	+	LINC00680|hela|ENSG00000234741|upEE	chr1	173864167	173864213	GEMIN5|K562	46
chr1	173863804	173864804	+	LINC00680|hela|ENSG00000234741|upEE	chr1	173863955	173864008	UPF1|K562	53
chr1	173863804	173864804	+	LINC00680|hela|ENSG00000234741|upEE	chr1	173863980	173864005	YBX3|K562	25
chr1	173863804	173864804	+	LINC00680|hela|ENSG00000234741|upEE	chr1	173863970	173863982	POLR2G|HepG2	12
chr1	173863804	173864804	+	LINC00680|hela|ENSG00000234741|upEE	chr1	173864702	173864722	CSTF2|HEK293	20
chr1	173863804	173864804	+	LINC00680|hela|ENSG00000234741|upEE	chr1	173864400	173864415	RBFOX2|K562	15
chr1	173863804	173864804	+	LINC00680|hela|ENSG00000234741|upEE	chr1	173864375	173864421	LARP4|HepG2	46
chr1	173863804	173864804	+	LINC00680|hela|ENSG00000234741|upEE	chr1	173864275	173864304	RPS5|HepG2	29
chr1	173863804	173864804	+	LINC00680|hela|ENSG00000234741|upEE	chr1	173864367	173864422	AGO2|HeLa	55
chr1	173863804	173864804	+	LINC00680|hela|ENSG00000234741|upEE	chr1	173864366	173864382	MTPAP|K562	16
chr1	173863804	173864804	+	LINC00680|hela|ENSG00000234741|upEE	chr1	173864367	173864376	DROSHA|K562	9
chr1	173863804	173864804	+	LINC00680|hela|ENSG00000234741|upEE	chr1	173864152	173864218	XRCC6|HepG2	66
chr1	173863804	173864804	+	LINC00680|hela|ENSG00000234741|upEE	chr1	173864615	173864653	CDC40|HepG2	38
chr1	173863804	173864804	+	LINC00680|hela|ENSG00000234741|upEE	chr1	173864044	173864078	CSTF2T|K562	34
chr1	173863804	173864804	+	LINC00680|hela|ENSG00000234741|upEE	chr1	173864030	173864072	YBX3|K562	42
chr1	173863804	173864804	+	LINC00680|hela|ENSG00000234741|upEE	chr1	173864033	173864074	FMR1|K562	41
chr1	173863804	173864804	+	LINC00680|hela|ENSG00000234741|upEE	chr1	173864782	173864801	SLTM|K562	19
chr1	173863804	173864804	+	LINC00680|hela|ENSG00000234741|upEE	chr1	173863964	173863970	SLTM|K562	6
chr1	173863804	173864804	+	LINC00680|hela|ENSG00000234741|upEE	chr1	173864036	173864076	U2AF1|K562	40
chr1	173863804	173864804	+	LINC00680|hela|ENSG00000234741|upEE	chr1	173864266	173864308	DDX6|K562	42
chr1	173863804	173864804	+	LINC00680|hela|ENSG00000234741|upEE	chr1	173864674	173864710	AGGF1|K562	36
chr1	173863804	173864804	+	LINC00680|hela|ENSG00000234741|upEE	chr1	173864256	173864272	BUD13|K562	16
chr1	173863804	173864804	+	LINC00680|hela|ENSG00000234741|upEE	chr1	173864159	173864212	KHDRBS1|K562	53
chr1	173863804	173864804	+	LINC00680|hela|ENSG00000234741|upEE	chr1	173864367	173864403	PTBP1|HepG2	36
chr1	173863804	173864804	+	LINC00680|hela|ENSG00000234741|upEE	chr1	173863963	173864004	LSM11|HepG2	41
chr1	173863804	173864804	+	LINC00680|hela|ENSG00000234741|upEE	chr1	173863975	173864029	TIA1|K562	54
chr1	173863804	173864804	+	LINC00680|hela|ENSG00000234741|upEE	chr1	173864041	173864075	IGF2BP1|K562	34
chr1	173863804	173864804	+	LINC00680|hela|ENSG00000234741|upEE	chr1	173864622	173864661	PRPF8|K562	39
chr1	173863804	173864804	+	LINC00680|hela|ENSG00000234741|upEE	chr1	173864052	173864074	KHDRBS1|K562	22
chr1	173863804	173864804	+	LINC00680|hela|ENSG00000234741|upEE	chr1	173864438	173864449	PTBP1|HepG2	11
chr1	173863804	173864804	+	LINC00680|hela|ENSG00000234741|upEE	chr1	173864367	173864377	LARP7|HepG2	10
chr1	173863804	173864804	+	LINC00680|hela|ENSG00000234741|upEE	chr1	173864267	173864297	TAF15|K562	30
chr1	173863804	173864804	+	LINC00680|hela|ENSG00000234741|upEE	chr1	173864377	173864408	FAM120A|HepG2	31
chr1	173863804	173864804	+	LINC00680|hela|ENSG00000234741|upEE	chr1	173864382	173864405	PTBP1|K562	23
chr1	173863804	173864804	+	LINC00680|hela|ENSG00000234741|upEE	chr1	173864368	173864423	HNRNPK|K562	55
chr1	173863804	173864804	+	LINC00680|hela|ENSG00000234741|upEE	chr1	173864160	173864200	SMNDC1|K562	40
chr1	173863804	173864804	+	LINC00680|hela|ENSG00000234741|upEE	chr1	173864154	173864215	EIF3H|HepG2	61
chr1	173863804	173864804	+	LINC00680|hela|ENSG00000234741|upEE	chr1	173864376	173864411	XRN2|HepG2	35
chr1	173863804	173864804	+	LINC00680|hela|ENSG00000234741|upEE	chr1	173864690	173864698	YBX3|K562	8
chr1	173863804	173864804	+	LINC00680|hela|ENSG00000234741|upEE	chr1	173864437	173864457	KHSRP|K562	20
chr1	173863804	173864804	+	LINC00680|hela|ENSG00000234741|upEE	chr1	173864672	173864705	BUD13|K562	33
chr1	173863804	173864804	+	LINC00680|hela|ENSG00000234741|upEE	chr1	173864369	173864426	CSTF2T|HepG2	57
chr1	173863804	173864804	+	LINC00680|hela|ENSG00000234741|upEE	chr1	173864174	173864208	ZNF622|K562	34
chr1	173863804	173864804	+	LINC00680|hela|ENSG00000234741|upEE	chr1	173864261	173864296	SRSF7|K562	35
chr1	173863804	173864804	+	LINC00680|hela|ENSG00000234741|upEE	chr1	173864369	173864444	FXR1|K562	75
chr1	173863804	173864804	+	LINC00680|hela|ENSG00000234741|upEE	chr1	173864150	173864209	NONO|K562	59
chr1	173863804	173864804	+	LINC00680|hela|ENSG00000234741|upEE	chr1	173864163	173864209	RBM22|K562	46
chr1	173863804	173864804	+	LINC00680|hela|ENSG00000234741|upEE	chr1	173864367	173864422	CSTF2|HEK293	55
chr1	173863804	173864804	+	LINC00680|hela|ENSG00000234741|upEE	chr1	173864680	173864687	HNRNPA1|K562	7
chr1	173863804	173864804	+	LINC00680|hela|ENSG00000234741|upEE	chr1	173864478	173864519	KHDRBS1|K562	41
chr1	173863804	173864804	+	LINC00680|hela|ENSG00000234741|upEE	chr1	173864367	173864400	RPS3|K562	33
chr1	173863804	173864804	+	LINC00680|hela|ENSG00000234741|upEE	chr1	173864055	173864075	PPIG|HepG2	20
chr1	173863804	173864804	+	LINC00680|hela|ENSG00000234741|upEE	chr1	173864367	173864386	EIF3D|HepG2	19
chr1	173863804	173864804	+	LINC00680|hela|ENSG00000234741|upEE	chr1	173864660	173864735	EFTUD2|K562	75
chr1	173863804	173864804	+	LINC00680|hela|ENSG00000234741|upEE	chr1	173864400	173864427	DDX6|K562	27
chr1	173863804	173864804	+	LINC00680|hela|ENSG00000234741|upEE	chr1	173864496	173864515	PRPF8|K562	19
chr1	173863804	173864804	+	LINC00680|hela|ENSG00000234741|upEE	chr1	173864129	173864168	KHSRP|K562	39
chr1	173863804	173864804	+	LINC00680|hela|ENSG00000234741|upEE	chr1	173863956	173864013	YBX3|K562	57
chr1	173863804	173864804	+	LINC00680|hela|ENSG00000234741|upEE	chr1	173864676	173864697	LIN28B|K562	21
chr1	173863804	173864804	+	LINC00680|hela|ENSG00000234741|upEE	chr1	173864702	173864722	CSTF2|HeLa	20
chr1	173863804	173864804	+	LINC00680|hela|ENSG00000234741|upEE	chr1	173864696	173864704	YBX3|K562	8
chr1	173863804	173864804	+	LINC00680|hela|ENSG00000234741|upEE	chr1	173863948	173864012	LARP4|HepG2	64
chr1	173863804	173864804	+	LINC00680|hela|ENSG00000234741|upEE	chr1	173864413	173864438	PPIL4|K562	25
chr1	173863804	173864804	+	LINC00680|hela|ENSG00000234741|upEE	chr1	173864157	173864220	RPS3|HepG2	63
chr1	173863804	173864804	+	LINC00680|hela|ENSG00000234741|upEE	chr1	173864668	173864710	U2AF1|K562	42
chr1	173863804	173864804	+	LINC00680|hela|ENSG00000234741|upEE	chr1	173863976	173864008	TIA1|K562	32
chr1	173863804	173864804	+	LINC00680|hela|ENSG00000234741|upEE	chr1	173864394	173864402	ZNF622|K562	8
chr1	173863804	173864804	+	LINC00680|hela|ENSG00000234741|upEE	chr1	173864116	173864159	KHSRP|K562	43
chr1	173863804	173864804	+	LINC00680|hela|ENSG00000234741|upEE	chr1	173864707	173864746	SF3A3|HepG2	39
chr1	173863804	173864804	+	LINC00680|hela|ENSG00000234741|upEE	chr1	173864381	173864403	RBM27|K562	22
chr1	173863804	173864804	+	LINC00680|hela|ENSG00000234741|upEE	chr1	173864367	173864441	SLTM|HepG2	74
chr1	173863804	173864804	+	LINC00680|hela|ENSG00000234741|upEE	chr1	173864042	173864083	BUD13|HepG2	41
chr1	173863804	173864804	+	LINC00680|hela|ENSG00000234741|upEE	chr1	173864371	173864403	HNRNPU|K562	32
chr1	173863804	173864804	+	LINC00680|hela|ENSG00000234741|upEE	chr1	173864368	173864412	NKRF|HepG2	44
chr1	173863804	173864804	+	LINC00680|hela|ENSG00000234741|upEE	chr1	173864398	173864413	XRCC6|HepG2	15
chr1	173863804	173864804	+	LINC00680|hela|ENSG00000234741|upEE	chr1	173864146	173864204	NKRF|HepG2	58
chr1	173863804	173864804	+	LINC00680|hela|ENSG00000234741|upEE	chr1	173864070	173864076	IGF2BP1|K562	6
chr1	173863804	173864804	+	LINC00680|hela|ENSG00000234741|upEE	chr1	173863951	173864071	SUB1|HepG2	120
chr1	173863804	173864804	+	LINC00680|hela|ENSG00000234741|upEE	chr1	173864259	173864275	DHX30|K562	16
chr1	173863804	173864804	+	LINC00680|hela|ENSG00000234741|upEE	chr1	173864150	173864209	TARDBP|K562	59
chr1	173863804	173864804	+	LINC00680|hela|ENSG00000234741|upEE	chr1	173864155	173864204	FASTKD2|K562	49
chr1	173863804	173864804	+	LINC00680|hela|ENSG00000234741|upEE	chr1	173864681	173864705	PUS1|K562	24
chr1	173863804	173864804	+	LINC00680|hela|ENSG00000234741|upEE	chr1	173864152	173864213	NKRF|HepG2	61
chr1	173863804	173864804	+	LINC00680|hela|ENSG00000234741|upEE	chr1	173864367	173864402	TAF15|NA	35
chr1	173863804	173864804	+	LINC00680|hela|ENSG00000234741|upEE	chr1	173864501	173864507	DDX6|K562	6
chr1	173863804	173864804	+	LINC00680|hela|ENSG00000234741|upEE	chr1	173864070	173864076	DDX6|K562	6
chr1	173863804	173864804	+	LINC00680|hela|ENSG00000234741|upEE	chr1	173864261	173864269	TBRG4|K562	8
chr1	173863804	173864804	+	LINC00680|hela|ENSG00000234741|upEE	chr1	173864485	173864504	HNRNPU|K562	19
chr1	173863804	173864804	+	LINC00680|hela|ENSG00000234741|upEE	chr1	173864415	173864444	RBFOX2|K562	29
chr1	173863804	173864804	+	LINC00680|hela|ENSG00000234741|upEE	chr1	173863949	173863979	DDX6|K562	30
chr1	173863804	173864804	+	LINC00680|hela|ENSG00000234741|upEE	chr1	173864381	173864427	DDX6|HepG2	46
chr1	173863804	173864804	+	LINC00680|hela|ENSG00000234741|upEE	chr1	173864368	173864377	BUD13|HepG2	9
chr1	173863804	173864804	+	LINC00680|hela|ENSG00000234741|upEE	chr1	173864301	173864377	QKI|K562	76
chr1	173863804	173864804	+	LINC00680|hela|ENSG00000234741|upEE	chr1	173863889	173863922	ATXN2|HEK293	33
chr1	173863804	173864804	+	LINC00680|hela|ENSG00000234741|upEE	chr1	173864165	173864200	FXR2|K562	35
chr1	173863804	173864804	+	LINC00680|hela|ENSG00000234741|upEE	chr1	173864673	173864705	EIF4G1|K562	32
chr1	173863804	173864804	+	LINC00680|hela|ENSG00000234741|upEE	chr1	173864703	173864750	SMNDC1|HepG2	47
chr1	173863804	173864804	+	LINC00680|hela|ENSG00000234741|upEE	chr1	173864616	173864681	PRPF8|HepG2	65
chr1	173863804	173864804	+	LINC00680|hela|ENSG00000234741|upEE	chr1	173864677	173864706	DHX30|K562	29
chr1	173863804	173864804	+	LINC00680|hela|ENSG00000234741|upEE	chr1	173864476	173864506	U2AF1|HepG2	30
chr1	173863804	173864804	+	LINC00680|hela|ENSG00000234741|upEE	chr1	173864412	173864448	TNRC6A|K562	36
chr1	173863804	173864804	+	LINC00680|hela|ENSG00000234741|upEE	chr1	173864167	173864194	SLTM|HepG2	27
chr1	173863804	173864804	+	LINC00680|hela|ENSG00000234741|upEE	chr1	173864453	173864472	KHSRP|K562	19
chr1	173863804	173864804	+	LINC00680|hela|ENSG00000234741|upEE	chr1	173864058	173864075	NOLC1|K562	17
chr1	173863804	173864804	+	LINC00680|hela|ENSG00000234741|upEE	chr1	173864400	173864440	RPS5|K562	40
chr1	173863804	173864804	+	LINC00680|hela|ENSG00000234741|upEE	chr1	173864042	173864080	U2AF2|HepG2	38
chr1	173863804	173864804	+	LINC00680|hela|ENSG00000234741|upEE	chr1	173864072	173864075	YBX3|K562	3
chr1	173863804	173864804	+	LINC00680|hela|ENSG00000234741|upEE	chr1	173864170	173864206	ILF3|HepG2	36
chr1	173863804	173864804	+	LINC00680|hela|ENSG00000234741|upEE	chr1	173864024	173864072	SLTM|K562	48
chr1	173863804	173864804	+	LINC00680|hela|ENSG00000234741|upEE	chr1	173864783	173864822	KHSRP|K562	21
chr1	173863804	173864804	+	LINC00680|hela|ENSG00000234741|upEE	chr1	173863964	173864010	ZNF622|K562	46
chr1	173863804	173864804	+	LINC00680|hela|ENSG00000234741|upEE	chr1	173864377	173864414	BUD13|K562	37
chr1	173863804	173864804	+	LINC00680|hela|ENSG00000234741|upEE	chr1	173863989	173864074	HNRNPU|K562	85
chr1	173863804	173864804	+	LINC00680|hela|ENSG00000234741|upEE	chr1	173864367	173864442	TIAL1|HeLa	75
chr1	173863804	173864804	+	LINC00680|hela|ENSG00000234741|upEE	chr1	173864211	173864215	NOLC1|HepG2	4
chr1	173863804	173864804	+	LINC00680|hela|ENSG00000234741|upEE	chr1	173864368	173864381	PTBP1|HepG2	13
chr1	173863804	173864804	+	LINC00680|hela|ENSG00000234741|upEE	chr1	173864365	173864436	LIN28B|HepG2	71
chr1	173863804	173864804	+	LINC00680|hela|ENSG00000234741|upEE	chr1	173864628	173864647	SF3B4|K562	19
chr1	173863804	173864804	+	LINC00680|hela|ENSG00000234741|upEE	chr1	173863965	173863982	PPIG|HepG2	17
chr1	173863804	173864804	+	LINC00680|hela|ENSG00000234741|upEE	chr1	173864376	173864399	TROVE2|HepG2	23
chr1	173863804	173864804	+	LINC00680|hela|ENSG00000234741|upEE	chr1	173864150	173864225	XRCC6|K562	75
chr1	173863804	173864804	+	LINC00680|hela|ENSG00000234741|upEE	chr1	173864366	173864431	HNRNPK|HepG2	65
chr1	173863804	173864804	+	LINC00680|hela|ENSG00000234741|upEE	chr1	173863916	173863944	LIN28B|K562	28
chr1	173863804	173864804	+	LINC00680|hela|ENSG00000234741|upEE	chr1	173864166	173864204	SF3A3|HepG2	38
chr1	173863804	173864804	+	LINC00680|hela|ENSG00000234741|upEE	chr1	173864029	173864075	UPF1|K562	46
chr1	173863804	173864804	+	LINC00680|hela|ENSG00000234741|upEE	chr1	173864369	173864378	HLTF|K562	9
chr1	173863804	173864804	+	LINC00680|hela|ENSG00000234741|upEE	chr1	173864048	173864076	ILF3|K562	28
chr1	173863804	173864804	+	LINC00680|hela|ENSG00000234741|upEE	chr1	173864415	173864441	NPM1|K562	26
chr1	173863804	173864804	+	LINC00680|hela|ENSG00000234741|upEE	chr1	173863984	173864031	METAP2|K562	47
chr1	173863804	173864804	+	LINC00680|hela|ENSG00000234741|upEE	chr1	173864366	173864388	LIN28B|K562	22
chr1	173863804	173864804	+	LINC00680|hela|ENSG00000234741|upEE	chr1	173864386	173864435	EIF4G2|K562	49
chr1	173863804	173864804	+	LINC00680|hela|ENSG00000234741|upEE	chr1	173864365	173864411	SMNDC1|K562	46
chr1	173863804	173864804	+	LINC00680|hela|ENSG00000234741|upEE	chr1	173864052	173864073	GEMIN5|K562	21
chr1	173863804	173864804	+	LINC00680|hela|ENSG00000234741|upEE	chr1	173864161	173864206	LIN28B|HepG2	45
chr1	173863804	173864804	+	LINC00680|hela|ENSG00000234741|upEE	chr1	173864367	173864402	FMR1|HEK293	35
chr1	173863804	173864804	+	LINC00680|hela|ENSG00000234741|upEE	chr1	173864040	173864075	DHX30|K562	35
chr1	173863804	173864804	+	LINC00680|hela|ENSG00000234741|upEE	chr1	173864417	173864432	PRPF8|K562	15
chr1	173863804	173864804	+	LINC00680|hela|ENSG00000234741|upEE	chr1	173864369	173864451	PCBP2|HepG2	82
chr1	173863804	173864804	+	LINC00680|hela|ENSG00000234741|upEE	chr1	173864486	173864507	METAP2|K562	21
chr1	173863804	173864804	+	LINC00680|hela|ENSG00000234741|upEE	chr1	173863981	173864006	RBFOX2|K562	25
chr1	173863804	173864804	+	LINC00680|hela|ENSG00000234741|upEE	chr1	173864050	173864072	YBX3|K562	22
chr1	173863804	173864804	+	LINC00680|hela|ENSG00000234741|upEE	chr1	173864371	173864425	DDX6|K562	54
chr1	173863804	173864804	+	LINC00680|hela|ENSG00000234741|upEE	chr1	173864367	173864387	LSM11|HepG2	20
chr1	173863804	173864804	+	LINC00680|hela|ENSG00000234741|upEE	chr1	173864482	173864504	FASTKD2|HepG2	22
chr1	173863804	173864804	+	LINC00680|hela|ENSG00000234741|upEE	chr1	173864397	173864433	SND1|K562	36
chr1	173863804	173864804	+	LINC00680|hela|ENSG00000234741|upEE	chr1	173864028	173864050	YBX3|K562	22
chr1	173863804	173864804	+	LINC00680|hela|ENSG00000234741|upEE	chr1	173864400	173864415	FASTKD2|K562	15
chr1	173863804	173864804	+	LINC00680|hela|ENSG00000234741|upEE	chr1	173864188	173864215	FASTKD2|K562	27
chr1	173863804	173864804	+	LINC00680|hela|ENSG00000234741|upEE	chr1	173864487	173864522	TAF15|HEK293	35
chr1	173863804	173864804	+	LINC00680|hela|ENSG00000234741|upEE	chr1	173864425	173864446	HNRNPL|HepG2	21
chr1	173863804	173864804	+	LINC00680|hela|ENSG00000234741|upEE	chr1	173864153	173864217	PUM2|K562	64
chr1	173863804	173864804	+	LINC00680|hela|ENSG00000234741|upEE	chr1	173864367	173864405	DKC1|HepG2	38
chr1	173863804	173864804	+	LINC00680|hela|ENSG00000234741|upEE	chr1	173864367	173864376	TROVE2|HepG2	9
chr1	173863804	173864804	+	LINC00680|hela|ENSG00000234741|upEE	chr1	173864367	173864413	SRSF7|HepG2	46
chr1	173863804	173864804	+	LINC00680|hela|ENSG00000234741|upEE	chr1	173864381	173864455	POLR2G|HepG2	74
chr1	173863804	173864804	+	LINC00680|hela|ENSG00000234741|upEE	chr1	173864281	173864310	BUD13|K562	29
chr1	173863804	173864804	+	LINC00680|hela|ENSG00000234741|upEE	chr1	173864159	173864209	NCBP2|K562	50
chr1	173863804	173864804	+	LINC00680|hela|ENSG00000234741|upEE	chr1	173864367	173864393	NOLC1|HepG2	26
chr1	173863804	173864804	+	LINC00680|hela|ENSG00000234741|upEE	chr1	173864366	173864415	RPS3|K562	49
chr1	173863804	173864804	+	LINC00680|hela|ENSG00000234741|upEE	chr1	173864457	173864482	HNRNPA1|HEK293T	25
chr1	173863804	173864804	+	LINC00680|hela|ENSG00000234741|upEE	chr1	173864600	173864618	PRPF8|K562	18
chr1	173863804	173864804	+	LINC00680|hela|ENSG00000234741|upEE	chr1	173863958	173863972	DDX3X|K562	14
chr1	173863804	173864804	+	LINC00680|hela|ENSG00000234741|upEE	chr1	173864582	173864602	CPSF7|HEK293	20
chr1	173863804	173864804	+	LINC00680|hela|ENSG00000234741|upEE	chr1	173863987	173864013	CPSF6|K562	26
chr1	173863804	173864804	+	LINC00680|hela|ENSG00000234741|upEE	chr1	173864377	173864400	XRCC6|K562	23
chr1	173863804	173864804	+	LINC00680|hela|ENSG00000234741|upEE	chr1	173864377	173864400	TRA2A|K562	23
chr1	173863804	173864804	+	LINC00680|hela|ENSG00000234741|upEE	chr1	173864404	173864440	FUBP1|K562	36
chr1	173863804	173864804	+	LINC00680|hela|ENSG00000234741|upEE	chr1	173864153	173864206	NONO|K562	53
chr1	173863804	173864804	+	LINC00680|hela|ENSG00000234741|upEE	chr1	173864366	173864412	SF3A3|HepG2	46
chr1	173863804	173864804	+	LINC00680|hela|ENSG00000234741|upEE	chr1	173864672	173864703	SRSF7|K562	31
chr1	173863804	173864804	+	LINC00680|hela|ENSG00000234741|upEE	chr1	173864262	173864272	RBM15|HepG2	10
chr1	173863804	173864804	+	LINC00680|hela|ENSG00000234741|upEE	chr1	173864484	173864516	AGGF1|K562	32
chr1	173863804	173864804	+	LINC00680|hela|ENSG00000234741|upEE	chr1	173863950	173864008	FMR1|K562	58
chr1	173863804	173864804	+	LINC00680|hela|ENSG00000234741|upEE	chr1	173864365	173864436	CPSF6|K562	71
chr1	173863804	173864804	+	LINC00680|hela|ENSG00000234741|upEE	chr1	173864681	173864701	HNRNPU|K562	20
chr1	173863804	173864804	+	LINC00680|hela|ENSG00000234741|upEE	chr1	173864377	173864449	QKI|K562	72
chr1	173863804	173864804	+	LINC00680|hela|ENSG00000234741|upEE	chr1	173864633	173864662	NUDT21|HEK293	29
chr1	173863804	173864804	+	LINC00680|hela|ENSG00000234741|upEE	chr1	173864256	173864302	DDX55|HepG2	46
chr1	173863804	173864804	+	LINC00680|hela|ENSG00000234741|upEE	chr1	173864161	173864202	DGCR8|HEK293T	41
chr1	173863804	173864804	+	LINC00680|hela|ENSG00000234741|upEE	chr1	173864052	173864072	GPKOW|K562	20
chr1	173863804	173864804	+	LINC00680|hela|ENSG00000234741|upEE	chr1	173864038	173864054	RBM15|K562	16
chr1	173863804	173864804	+	LINC00680|hela|ENSG00000234741|upEE	chr1	173864401	173864415	NPM1|K562	14
chr1	173863804	173864804	+	LINC00680|hela|ENSG00000234741|upEE	chr1	173864155	173864222	AKAP8L|K562	67
chr1	173863804	173864804	+	LINC00680|hela|ENSG00000234741|upEE	chr1	173864156	173864208	SRSF7|K562	52
chr1	173863804	173864804	+	LINC00680|hela|ENSG00000234741|upEE	chr1	173864399	173864415	SRSF1|K562	16
chr1	173863804	173864804	+	LINC00680|hela|ENSG00000234741|upEE	chr1	173864498	173864527	SF3B1|K562	29
chr1	173863804	173864804	+	LINC00680|hela|ENSG00000234741|upEE	chr1	173864165	173864190	DHX30|K562	25
chr1	173863804	173864804	+	LINC00680|hela|ENSG00000234741|upEE	chr1	173864007	173864076	IGF2BP2|K562	69
chr1	173863804	173864804	+	LINC00680|hela|ENSG00000234741|upEE	chr1	173864413	173864449	XRCC6|K562	36
chr1	173863804	173864804	+	LINC00680|hela|ENSG00000234741|upEE	chr1	173864677	173864688	PPIL4|K562	11
chr1	173863804	173864804	+	LINC00680|hela|ENSG00000234741|upEE	chr1	173864161	173864202	NUDT21|HEK293	41
chr1	173863804	173864804	+	LINC00680|hela|ENSG00000234741|upEE	chr1	173864671	173864722	AGGF1|HepG2	51
chr1	173863804	173864804	+	LINC00680|hela|ENSG00000234741|upEE	chr1	173864160	173864208	GRWD1|HepG2	48
chr1	173863804	173864804	+	LINC00680|hela|ENSG00000234741|upEE	chr1	173864367	173864440	DDX3X|HepG2	73
chr1	173863804	173864804	+	LINC00680|hela|ENSG00000234741|upEE	chr1	173864050	173864060	AGGF1|HepG2	10
chr1	173863804	173864804	+	LINC00680|hela|ENSG00000234741|upEE	chr1	173864255	173864298	SRSF7|K562	43
chr1	173863804	173864804	+	LINC00680|hela|ENSG00000234741|upEE	chr1	173864254	173864302	METAP2|K562	48
chr1	173863804	173864804	+	LINC00680|hela|ENSG00000234741|upEE	chr1	173864478	173864498	TIA1|K562	20
chr1	173863804	173864804	+	LINC00680|hela|ENSG00000234741|upEE	chr1	173864372	173864395	IGF2BP2|K562	23
chr1	173863804	173864804	+	LINC00680|hela|ENSG00000234741|upEE	chr1	173864283	173864311	SUPV3L1|HepG2	28
chr1	173863804	173864804	+	LINC00680|hela|ENSG00000234741|upEE	chr1	173864175	173864210	FAM120A|HepG2	35
chr1	173863804	173864804	+	LINC00680|hela|ENSG00000234741|upEE	chr1	173864368	173864437	NONO|K562	69
chr1	173863804	173864804	+	LINC00680|hela|ENSG00000234741|upEE	chr1	173864378	173864400	SF3B4|K562	22
chr1	173863804	173864804	+	LINC00680|hela|ENSG00000234741|upEE	chr1	173864155	173864192	SLTM|HepG2	37
chr1	173863804	173864804	+	LINC00680|hela|ENSG00000234741|upEE	chr1	173864367	173864442	RTCB|HEK293	75
chr1	173863804	173864804	+	LINC00680|hela|ENSG00000234741|upEE	chr1	173864413	173864444	TRA2A|K562	31
chr1	173863804	173864804	+	LINC00680|hela|ENSG00000234741|upEE	chr1	173864414	173864433	EXOSC5|K562	19
chr1	173863804	173864804	+	LINC00680|hela|ENSG00000234741|upEE	chr1	173864160	173864211	ILF3|HepG2	51
chr1	173863804	173864804	+	LINC00680|hela|ENSG00000234741|upEE	chr1	173864366	173864378	SF3B4|K562	12
chr1	173863804	173864804	+	LINC00680|hela|ENSG00000234741|upEE	chr1	173864151	173864216	FKBP4|HepG2	65
chr1	173863804	173864804	+	LINC00680|hela|ENSG00000234741|upEE	chr1	173864366	173864400	SF3B4|HepG2	34
chr1	173863804	173864804	+	LINC00680|hela|ENSG00000234741|upEE	chr1	173864472	173864516	TAF15|K562	44
chr1	173863804	173864804	+	LINC00680|hela|ENSG00000234741|upEE	chr1	173864367	173864457	AARS|K562	90
chr1	173863804	173864804	+	LINC00680|hela|ENSG00000234741|upEE	chr1	173864157	173864203	BCCIP|HepG2	46
chr1	173863804	173864804	+	LINC00680|hela|ENSG00000234741|upEE	chr1	173864461	173864509	BUD13|K562	48
chr1	173863804	173864804	+	LINC00680|hela|ENSG00000234741|upEE	chr1	173863959	173863985	NOLC1|K562	26
chr1	173863804	173864804	+	LINC00680|hela|ENSG00000234741|upEE	chr1	173863921	173864010	RBM27|K562	89
chr1	173863804	173864804	+	LINC00680|hela|ENSG00000234741|upEE	chr1	173864286	173864289	YBX3|K562	3
chr1	173863804	173864804	+	LINC00680|hela|ENSG00000234741|upEE	chr1	173864412	173864456	DROSHA|K562	44
chr1	173863804	173864804	+	LINC00680|hela|ENSG00000234741|upEE	chr1	173864379	173864431	UPF1|K562	52
chr1	173863804	173864804	+	LINC00680|hela|ENSG00000234741|upEE	chr1	173864166	173864202	HNRNPL|HepG2	36
chr1	173863804	173864804	+	LINC00680|hela|ENSG00000234741|upEE	chr1	173864413	173864443	GPKOW|K562	30
chr1	173863804	173864804	+	LINC00680|hela|ENSG00000234741|upEE	chr1	173864063	173864072	DROSHA|K562	9
chr1	173863804	173864804	+	LINC00680|hela|ENSG00000234741|upEE	chr1	173864676	173864682	YBX3|K562	6
chr1	173863804	173864804	+	LINC00680|hela|ENSG00000234741|upEE	chr1	173864667	173864686	PRPF8|K562	19
chr1	173863804	173864804	+	LINC00680|hela|ENSG00000234741|upEE	chr1	173864032	173864076	DDX55|K562	44
chr1	173863804	173864804	+	LINC00680|hela|ENSG00000234741|upEE	chr1	173864365	173864440	RBM22|HepG2	75
chr1	173863804	173864804	+	LINC00680|hela|ENSG00000234741|upEE	chr1	173864435	173864444	TRA2A|K562	9
chr1	173863804	173864804	+	LINC00680|hela|ENSG00000234741|upEE	chr1	173864479	173864514	GEMIN5|K562	35
chr1	173863804	173864804	+	LINC00680|hela|ENSG00000234741|upEE	chr1	173864442	173864526	SAFB2|K562	84
chr1	173863804	173864804	+	LINC00680|hela|ENSG00000234741|upEE	chr1	173864369	173864434	LARP7|K562	65
chr1	173863804	173864804	+	LINC00680|hela|ENSG00000234741|upEE	chr1	173864345	173864371	TIA1|HepG2	26
chr1	173863804	173864804	+	LINC00680|hela|ENSG00000234741|upEE	chr1	173864279	173864319	U2AF2|K562	40
chr1	173863804	173864804	+	LINC00680|hela|ENSG00000234741|upEE	chr1	173864714	173864740	BUD13|K562	26
chr1	173863804	173864804	+	LINC00680|hela|ENSG00000234741|upEE	chr1	173864160	173864199	SRSF7|HepG2	39
chr1	173863804	173864804	+	LINC00680|hela|ENSG00000234741|upEE	chr1	173864373	173864413	GEMIN5|K562	40
chr1	173863804	173864804	+	LINC00680|hela|ENSG00000234741|upEE	chr1	173864601	173864658	EFTUD2|K562	57
chr1	173863804	173864804	+	LINC00680|hela|ENSG00000234741|upEE	chr1	173864370	173864404	FAM120A|K562	34
chr1	173863804	173864804	+	LINC00680|hela|ENSG00000234741|upEE	chr1	173864366	173864400	XRCC6|HepG2	34
chr1	173863804	173864804	+	LINC00680|hela|ENSG00000234741|upEE	chr1	173864150	173864211	XRCC6|HepG2	61
chr1	173863804	173864804	+	LINC00680|hela|ENSG00000234741|upEE	chr1	173864682	173864696	YBX3|K562	14
chr1	173863804	173864804	+	LINC00680|hela|ENSG00000234741|upEE	chr1	173864414	173864427	BUD13|K562	13
chr1	173863804	173864804	+	LINC00680|hela|ENSG00000234741|upEE	chr1	173864629	173864650	AGGF1|K562	21
chr1	173863804	173864804	+	LINC00680|hela|ENSG00000234741|upEE	chr1	173864161	173864221	AGGF1|K562	60
chr1	173863804	173864804	+	LINC00680|hela|ENSG00000234741|upEE	chr1	173864155	173864205	YWHAG|K562	50
chr1	173863804	173864804	+	LINC00680|hela|ENSG00000234741|upEE	chr1	173864390	173864418	CSTF2T|HepG2	28
chr1	173863804	173864804	+	LINC00680|hela|ENSG00000234741|upEE	chr1	173864056	173864070	UCHL5|HepG2	14
chr1	173863804	173864804	+	LINC00680|hela|ENSG00000234741|upEE	chr1	173864155	173864206	U2AF1|HepG2	51
chr1	173863804	173864804	+	LINC00680|hela|ENSG00000234741|upEE	chr1	173863947	173863988	EIF4G1|K562	41
chr1	173863804	173864804	+	LINC00680|hela|ENSG00000234741|upEE	chr1	173864470	173864540	SAFB2|K562	70
chr1	173863804	173864804	+	LINC00680|hela|ENSG00000234741|upEE	chr1	173864376	173864412	DROSHA|K562	36
chr1	173863804	173864804	+	LINC00680|hela|ENSG00000234741|upEE	chr1	173864057	173864078	SUGP2|HepG2	21
chr1	173863804	173864804	+	LINC00680|hela|ENSG00000234741|upEE	chr1	173864676	173864707	HNRNPU|K562	31
chr1	173863804	173864804	+	LINC00680|hela|ENSG00000234741|upEE	chr1	173864413	173864440	XRCC6|HepG2	27
chr1	173863804	173864804	+	LINC00680|hela|ENSG00000234741|upEE	chr1	173864405	173864414	PTBP1|K562	9
chr1	173863804	173864804	+	LINC00680|hela|ENSG00000234741|upEE	chr1	173864366	173864447	DROSHA|K562	81
chr1	173863804	173864804	+	LINC00680|hela|ENSG00000234741|upEE	chr1	173864368	173864439	LARP7|HepG2	71
chr1	173863804	173864804	+	LINC00680|hela|ENSG00000234741|upEE	chr1	173864055	173864073	DGCR8|HepG2	18
chr1	173863804	173864804	+	LINC00680|hela|ENSG00000234741|upEE	chr1	173864288	173864317	BUD13|HepG2	29
chr1	173863804	173864804	+	LINC00680|hela|ENSG00000234741|upEE	chr1	173864365	173864433	DGCR8|K562	68
chr1	173863804	173864804	+	LINC00680|hela|ENSG00000234741|upEE	chr1	173864364	173864428	LIN28B|K562	64
chr1	173863804	173864804	+	LINC00680|hela|ENSG00000234741|upEE	chr1	173864366	173864415	SMNDC1|HepG2	49
chr1	173863804	173864804	+	LINC00680|hela|ENSG00000234741|upEE	chr1	173864439	173864446	PTBP1|K562	7
chr1	173863804	173864804	+	LINC00680|hela|ENSG00000234741|upEE	chr1	173864162	173864220	HNRNPL|K562	58
chr1	173863804	173864804	+	LINC00680|hela|ENSG00000234741|upEE	chr1	173864368	173864440	NKRF|HepG2	72
chr1	173863804	173864804	+	LINC00680|hela|ENSG00000234741|upEE	chr1	173864154	173864216	BCCIP|HepG2	62
chr1	173863804	173864804	+	LINC00680|hela|ENSG00000234741|upEE	chr1	173864152	173864220	LARP4|K562	68
chr1	173863804	173864804	+	LINC00680|hela|ENSG00000234741|upEE	chr1	173864392	173864435	SRSF1|HepG2	43
chr1	173863804	173864804	+	LINC00680|hela|ENSG00000234741|upEE	chr1	173864367	173864439	SND1|K562	72
chr1	173863804	173864804	+	LINC00680|hela|ENSG00000234741|upEE	chr1	173863969	173864032	DDX55|K562	63
chr1	173863804	173864804	+	LINC00680|hela|ENSG00000234741|upEE	chr1	173864155	173864204	SMNDC1|K562	49
chr1	173863804	173864804	+	LINC00680|hela|ENSG00000234741|upEE	chr1	173864151	173864214	SUGP2|HepG2	63
chr1	173863804	173864804	+	LINC00680|hela|ENSG00000234741|upEE	chr1	173864454	173864521	EFTUD2|HepG2	67
chr1	173863804	173864804	+	LINC00680|hela|ENSG00000234741|upEE	chr1	173864054	173864076	RBM15|K562	22
chr1	173863804	173864804	+	LINC00680|hela|ENSG00000234741|upEE	chr1	173864159	173864214	METAP2|K562	55
chr1	173863804	173864804	+	LINC00680|hela|ENSG00000234741|upEE	chr1	173864256	173864288	FAM120A|K562	32
chr1	173863804	173864804	+	LINC00680|hela|ENSG00000234741|upEE	chr1	173864161	173864215	AARS|K562	54
chrX	131709056	131710056	+	LINC00680|hela|ENSG00000213468|upEE	chrX	131709246	131709274	HNRNPU|HepG2	28
chrX	131709056	131710056	+	LINC00680|hela|ENSG00000213468|upEE	chrX	131709064	131709095	KHDRBS1|K562	31
chrX	131709056	131710056	+	LINC00680|hela|ENSG00000213468|upEE	chrX	131709329	131709348	HNRNPU|HepG2	19
chrX	131709056	131710056	+	LINC00680|hela|ENSG00000213468|upEE	chrX	131709375	131709447	KHSRP|K562	72
chrX	131709056	131710056	+	LINC00680|hela|ENSG00000213468|upEE	chrX	131709070	131709078	SND1|K562	8
chrX	131709056	131710056	+	LINC00680|hela|ENSG00000213468|upEE	chrX	131709063	131709091	KHSRP|K562	28
chrX	131709056	131710056	+	LINC00680|hela|ENSG00000213468|upEE	chrX	131709687	131709710	HNRNPU|K562	23
chrX	131709056	131710056	+	LINC00680|hela|ENSG00000213468|upEE	chrX	131709370	131709399	UCHL5|HepG2	29
chrX	131709056	131710056	+	LINC00680|hela|ENSG00000213468|upEE	chrX	131710026	131710056	DDX59|HepG2	30
chrX	131709056	131710056	+	LINC00680|hela|ENSG00000213468|upEE	chrX	131709600	131709640	TAF15|HepG2	40
chrX	131709056	131710056	+	LINC00680|hela|ENSG00000213468|upEE	chrX	131709397	131709431	ILF3|K562	34
chrX	131709056	131710056	+	LINC00680|hela|ENSG00000213468|upEE	chrX	131709672	131709715	HNRNPU|K562	43
chrX	131709056	131710056	+	LINC00680|hela|ENSG00000213468|upEE	chrX	131710052	131710061	FTO|K562	4
chrX	131709056	131710056	+	LINC00680|hela|ENSG00000213468|upEE	chrX	131709183	131709213	HNRNPA1|HepG2	30
chrX	131709056	131710056	+	LINC00680|hela|ENSG00000213468|upEE	chrX	131709067	131709107	PRPF8|K562	40
chrX	131709056	131710056	+	LINC00680|hela|ENSG00000213468|upEE	chrX	131709078	131709106	SND1|K562	28
chrX	131709056	131710056	+	LINC00680|hela|ENSG00000213468|upEE	chrX	131709398	131709423	PRPF8|K562	25
chrX	131709056	131710056	+	LINC00680|hela|ENSG00000213468|upEE	chrX	131709389	131709435	KHDRBS1|K562	46
chrX	131709056	131710056	+	LINC00680|hela|ENSG00000213468|upEE	chrX	131709242	131709280	HNRNPU|K562	38
chrX	131709056	131710056	+	LINC00680|hela|ENSG00000213468|upEE	chrX	131709423	131709468	KHSRP|K562	45
chrX	131709056	131710056	+	LINC00680|hela|ENSG00000213468|upEE	chrX	131709338	131709384	HNRNPU|K562	46
chrX	131709056	131710056	+	LINC00680|hela|ENSG00000213468|upEE	chrX	131709388	131709423	RBFOX2|HepG2	35
chr7	66654126	66655126	+	LINC00680|hela|ENSG00000226824|upEE	chr7	66654717	66654737	DHX30|HepG2	20
chr7	66654126	66655126	+	LINC00680|hela|ENSG00000226824|upEE	chr7	66654542	66654575	LSM11|K562	33
chr7	66654126	66655126	+	LINC00680|hela|ENSG00000226824|upEE	chr7	66654697	66654747	HNRNPK|K562	50
chr7	66654126	66655126	+	LINC00680|hela|ENSG00000226824|upEE	chr7	66654878	66654915	DDX6|K562	37
chr7	66654126	66655126	+	LINC00680|hela|ENSG00000226824|upEE	chr7	66654815	66654840	TROVE2|HepG2	25
chr7	66654126	66655126	+	LINC00680|hela|ENSG00000226824|upEE	chr7	66654673	66654729	HNRNPU|HepG2	56
chr7	66654126	66655126	+	LINC00680|hela|ENSG00000226824|upEE	chr7	66654670	66654738	NONO|K562	68
chr7	66654126	66655126	+	LINC00680|hela|ENSG00000226824|upEE	chr7	66654808	66654855	DROSHA|K562	47
chr7	66654126	66655126	+	LINC00680|hela|ENSG00000226824|upEE	chr7	66654854	66654891	DROSHA|K562	37
chr7	66654126	66655126	+	LINC00680|hela|ENSG00000226824|upEE	chr7	66654790	66654824	SUPV3L1|HepG2	34
chr7	66654126	66655126	+	LINC00680|hela|ENSG00000226824|upEE	chr7	66654675	66654738	SLTM|HepG2	63
chr7	66654126	66655126	+	LINC00680|hela|ENSG00000226824|upEE	chr7	66654548	66654578	CDC40|HepG2	30
chr7	66654126	66655126	+	LINC00680|hela|ENSG00000226824|upEE	chr7	66654824	66654839	TAF15|K562	15
chr7	66654126	66655126	+	LINC00680|hela|ENSG00000226824|upEE	chr7	66654698	66654714	PPIG|HepG2	16
chr7	66654126	66655126	+	LINC00680|hela|ENSG00000226824|upEE	chr7	66654670	66654755	FAM120A|HepG2	85
chr7	66654126	66655126	+	LINC00680|hela|ENSG00000226824|upEE	chr7	66654991	66655058	YBX3|K562	67
chr7	66654126	66655126	+	LINC00680|hela|ENSG00000226824|upEE	chr7	66654782	66654831	SFPQ|HepG2	49
chr7	66654126	66655126	+	LINC00680|hela|ENSG00000226824|upEE	chr7	66655024	66655062	FXR2|K562	38
chr7	66654126	66655126	+	LINC00680|hela|ENSG00000226824|upEE	chr7	66654674	66654722	XRCC6|HepG2	48
chr7	66654126	66655126	+	LINC00680|hela|ENSG00000226824|upEE	chr7	66654543	66654591	PPIL4|K562	48
chr7	66654126	66655126	+	LINC00680|hela|ENSG00000226824|upEE	chr7	66654707	66654733	LSM11|HepG2	26
chr7	66654126	66655126	+	LINC00680|hela|ENSG00000226824|upEE	chr7	66655043	66655081	DDX59|HepG2	38
chr7	66654126	66655126	+	LINC00680|hela|ENSG00000226824|upEE	chr7	66654583	66654600	TAF15|HepG2	17
chr7	66654126	66655126	+	LINC00680|hela|ENSG00000226824|upEE	chr7	66654677	66654721	HNRNPUL1|HepG2	44
chr7	66654126	66655126	+	LINC00680|hela|ENSG00000226824|upEE	chr7	66654933	66655074	NONO|K562	141
chr7	66654126	66655126	+	LINC00680|hela|ENSG00000226824|upEE	chr7	66654789	66654814	HNRNPK|K562	25
chr7	66654126	66655126	+	LINC00680|hela|ENSG00000226824|upEE	chr7	66654985	66655015	SF3A3|HepG2	30
chr7	66654126	66655126	+	LINC00680|hela|ENSG00000226824|upEE	chr7	66654810	66654843	PCBP2|HepG2	33
chr7	66654126	66655126	+	LINC00680|hela|ENSG00000226824|upEE	chr7	66655082	66655139	EIF3D|HepG2	44
chr7	66654126	66655126	+	LINC00680|hela|ENSG00000226824|upEE	chr7	66654551	66654616	IGF2BP2|K562	65
chr7	66654126	66655126	+	LINC00680|hela|ENSG00000226824|upEE	chr7	66654664	66654741	HNRNPUL1|HepG2	77
chr7	66654126	66655126	+	LINC00680|hela|ENSG00000226824|upEE	chr7	66654674	66654761	NONO|K562	87
chr7	66654126	66655126	+	LINC00680|hela|ENSG00000226824|upEE	chr7	66654571	66654648	UCHL5|K562	77
chr7	66654126	66655126	+	LINC00680|hela|ENSG00000226824|upEE	chr7	66655020	66655106	DGCR8|HepG2	86
chr7	66654126	66655126	+	LINC00680|hela|ENSG00000226824|upEE	chr7	66654658	66654660	DROSHA|K562	2
chr7	66654126	66655126	+	LINC00680|hela|ENSG00000226824|upEE	chr7	66654672	66654784	EIF3D|HepG2	112
chr7	66654126	66655126	+	LINC00680|hela|ENSG00000226824|upEE	chr7	66655072	66655121	ILF3|HepG2	49
chr7	66654126	66655126	+	LINC00680|hela|ENSG00000226824|upEE	chr7	66654805	66654829	FAM120A|K562	24
chr7	66654126	66655126	+	LINC00680|hela|ENSG00000226824|upEE	chr7	66655099	66655130	BCCIP|HepG2	27
chr7	66654126	66655126	+	LINC00680|hela|ENSG00000226824|upEE	chr7	66654947	66655026	XRN2|HepG2	79
chr7	66654126	66655126	+	LINC00680|hela|ENSG00000226824|upEE	chr7	66654757	66654850	DDX55|HepG2	93
chr7	66654126	66655126	+	LINC00680|hela|ENSG00000226824|upEE	chr7	66655034	66655071	IGF2BP1|HepG2	37
chr7	66654126	66655126	+	LINC00680|hela|ENSG00000226824|upEE	chr7	66654668	66654729	XPO5|HepG2	61
chr7	66654126	66655126	+	LINC00680|hela|ENSG00000226824|upEE	chr7	66654545	66654561	TROVE2|HepG2	16
chr7	66654126	66655126	+	LINC00680|hela|ENSG00000226824|upEE	chr7	66654558	66654632	DDX3X|HepG2	74
chr7	66654126	66655126	+	LINC00680|hela|ENSG00000226824|upEE	chr7	66654771	66654848	HNRNPK|HepG2	77
chr7	66654126	66655126	+	LINC00680|hela|ENSG00000226824|upEE	chr7	66655018	66655061	SRSF9|HepG2	43
chr7	66654126	66655126	+	LINC00680|hela|ENSG00000226824|upEE	chr7	66654684	66654707	AARS|K562	23
chr7	66654126	66655126	+	LINC00680|hela|ENSG00000226824|upEE	chr7	66654596	66654660	HNRNPUL1|K562	64
chr7	66654126	66655126	+	LINC00680|hela|ENSG00000226824|upEE	chr7	66654696	66654715	SMNDC1|K562	19
chr7	66654126	66655126	+	LINC00680|hela|ENSG00000226824|upEE	chr7	66654543	66654634	POLR2G|HepG2	91
chr7	66654126	66655126	+	LINC00680|hela|ENSG00000226824|upEE	chr7	66654583	66654631	PPIL4|K562	48
chr7	66654126	66655126	+	LINC00680|hela|ENSG00000226824|upEE	chr7	66654930	66654988	HNRNPK|HepG2	58
chr7	66654126	66655126	+	LINC00680|hela|ENSG00000226824|upEE	chr7	66654671	66654720	EIF4G2|K562	49
chr7	66654126	66655126	+	LINC00680|hela|ENSG00000226824|upEE	chr7	66654804	66654855	RBM5|HepG2	51
chr7	66654126	66655126	+	LINC00680|hela|ENSG00000226824|upEE	chr7	66654801	66654835	SLTM|HepG2	34
chr7	66654126	66655126	+	LINC00680|hela|ENSG00000226824|upEE	chr7	66654823	66654868	FASTKD2|HepG2	45
chr7	66654126	66655126	+	LINC00680|hela|ENSG00000226824|upEE	chr7	66654658	66654748	TIA1|K562	90
chr7	66654126	66655126	+	LINC00680|hela|ENSG00000226824|upEE	chr7	66654599	66654627	CPSF6|K562	28
chr7	66654126	66655126	+	LINC00680|hela|ENSG00000226824|upEE	chr7	66654548	66654587	HNRNPU|HepG2	39
chr7	66654126	66655126	+	LINC00680|hela|ENSG00000226824|upEE	chr7	66654584	66654645	PPIG|HepG2	61
chr7	66654126	66655126	+	LINC00680|hela|ENSG00000226824|upEE	chr7	66654806	66654875	XRN2|HepG2	69
chr7	66654126	66655126	+	LINC00680|hela|ENSG00000226824|upEE	chr7	66654556	66654615	SLTM|K562	59
chr7	66654126	66655126	+	LINC00680|hela|ENSG00000226824|upEE	chr7	66654593	66654649	NONO|K562	56
chr7	66654126	66655126	+	LINC00680|hela|ENSG00000226824|upEE	chr7	66654538	66654565	HNRNPU|K562	27
chr7	66654126	66655126	+	LINC00680|hela|ENSG00000226824|upEE	chr7	66655107	66655147	TROVE2|HepG2	19
chr7	66654126	66655126	+	LINC00680|hela|ENSG00000226824|upEE	chr7	66654706	66654736	AGGF1|HepG2	30
chr7	66654126	66655126	+	LINC00680|hela|ENSG00000226824|upEE	chr7	66654962	66655044	SFPQ|HepG2	82
chr7	66654126	66655126	+	LINC00680|hela|ENSG00000226824|upEE	chr7	66655045	66655078	SRSF7|K562	33
chr7	66654126	66655126	+	LINC00680|hela|ENSG00000226824|upEE	chr7	66654707	66654725	HNRNPUL1|K562	18
chr7	66654126	66655126	+	LINC00680|hela|ENSG00000226824|upEE	chr7	66654537	66654630	SRSF7|K562	93
chr7	66654126	66655126	+	LINC00680|hela|ENSG00000226824|upEE	chr7	66654675	66654731	RBM27|K562	56
chr7	66654126	66655126	+	LINC00680|hela|ENSG00000226824|upEE	chr7	66654853	66654898	EIF3D|HepG2	45
chr7	66654126	66655126	+	LINC00680|hela|ENSG00000226824|upEE	chr7	66654540	66654636	AUH|HepG2	96
chr7	66654126	66655126	+	LINC00680|hela|ENSG00000226824|upEE	chr7	66654570	66654627	AGGF1|HepG2	57
chr7	66654126	66655126	+	LINC00680|hela|ENSG00000226824|upEE	chr7	66654672	66654740	XRN2|HepG2	68
chr7	66654126	66655126	+	LINC00680|hela|ENSG00000226824|upEE	chr7	66654956	66654998	TBRG4|HepG2	42
chr7	66654126	66655126	+	LINC00680|hela|ENSG00000226824|upEE	chr7	66654675	66654742	IGF2BP1|HepG2	67
chr7	66654126	66655126	+	LINC00680|hela|ENSG00000226824|upEE	chr7	66654779	66654853	PRPF8|K562	74
chr7	66654126	66655126	+	LINC00680|hela|ENSG00000226824|upEE	chr7	66654669	66654722	TIA1|HepG2	53
chr7	66654126	66655126	+	LINC00680|hela|ENSG00000226824|upEE	chr7	66654715	66654751	SUGP2|HepG2	36
chr7	66654126	66655126	+	LINC00680|hela|ENSG00000226824|upEE	chr7	66654544	66654593	NONO|K562	49
chr7	66654126	66655126	+	LINC00680|hela|ENSG00000226824|upEE	chr7	66654554	66654571	DGCR8|HepG2	17
chr7	66654126	66655126	+	LINC00680|hela|ENSG00000226824|upEE	chr7	66654856	66654902	EWSR1|K562	46
chr7	66654126	66655126	+	LINC00680|hela|ENSG00000226824|upEE	chr7	66654548	66654606	RBM22|HepG2	58
chr7	66654126	66655126	+	LINC00680|hela|ENSG00000226824|upEE	chr7	66654574	66654633	CSTF2T|K562	59
chr7	66654126	66655126	+	LINC00680|hela|ENSG00000226824|upEE	chr7	66654989	66654996	TAF15|K562	7
chr7	66654126	66655126	+	LINC00680|hela|ENSG00000226824|upEE	chr7	66655023	66655080	SMNDC1|K562	57
chr7	66654126	66655126	+	LINC00680|hela|ENSG00000226824|upEE	chr7	66654540	66654581	SF3A3|HepG2	41
chr7	66654126	66655126	+	LINC00680|hela|ENSG00000226824|upEE	chr7	66654561	66654622	TIA1|K562	61
chr7	66654126	66655126	+	LINC00680|hela|ENSG00000226824|upEE	chr7	66655113	66655141	NKRF|HepG2	13
chr7	66654126	66655126	+	LINC00680|hela|ENSG00000226824|upEE	chr7	66654685	66654753	HNRNPM|K562	68
chr7	66654126	66655126	+	LINC00680|hela|ENSG00000226824|upEE	chr7	66654561	66654653	SRSF1|K562	92
chr7	66654126	66655126	+	LINC00680|hela|ENSG00000226824|upEE	chr7	66654972	66655013	SMNDC1|K562	41
chr7	66654126	66655126	+	LINC00680|hela|ENSG00000226824|upEE	chr7	66654719	66654776	PUS1|K562	57
chr7	66654126	66655126	+	LINC00680|hela|ENSG00000226824|upEE	chr7	66654694	66654743	EIF3D|HepG2	49
chr7	66654126	66655126	+	LINC00680|hela|ENSG00000226824|upEE	chr7	66654715	66654845	EFTUD2|HepG2	130
chr7	66654126	66655126	+	LINC00680|hela|ENSG00000226824|upEE	chr7	66654548	66654602	YBX3|K562	54
chr7	66654126	66655126	+	LINC00680|hela|ENSG00000226824|upEE	chr7	66654828	66654916	SFPQ|HepG2	88
chr7	66654126	66655126	+	LINC00680|hela|ENSG00000226824|upEE	chr7	66654690	66654724	HNRNPU|HepG2	34
chr7	66654126	66655126	+	LINC00680|hela|ENSG00000226824|upEE	chr7	66654672	66654740	DDX3X|HepG2	68
chr7	66654126	66655126	+	LINC00680|hela|ENSG00000226824|upEE	chr7	66654678	66654745	SND1|HepG2	67
chr7	66654126	66655126	+	LINC00680|hela|ENSG00000226824|upEE	chr7	66654712	66654784	SND1|K562	72
chr7	66654126	66655126	+	LINC00680|hela|ENSG00000226824|upEE	chr7	66654700	66654752	DHX30|K562	52
chr7	66654126	66655126	+	LINC00680|hela|ENSG00000226824|upEE	chr7	66654508	66654585	FMR1|K562	77
chr7	66654126	66655126	+	LINC00680|hela|ENSG00000226824|upEE	chr7	66654980	66655050	DGCR8|K562	70
chr7	66654126	66655126	+	LINC00680|hela|ENSG00000226824|upEE	chr7	66654705	66654750	EIF3H|HepG2	45
chr7	66654126	66655126	+	LINC00680|hela|ENSG00000226824|upEE	chr7	66654795	66654879	EFTUD2|HepG2	84
chr7	66654126	66655126	+	LINC00680|hela|ENSG00000226824|upEE	chr7	66654540	66654594	XRN2|HepG2	54
chr7	66654126	66655126	+	LINC00680|hela|ENSG00000226824|upEE	chr7	66655057	66655072	BUD13|K562	15
chr7	66654126	66655126	+	LINC00680|hela|ENSG00000226824|upEE	chr7	66654561	66654595	PTBP1|HepG2	34
chr7	66654126	66655126	+	LINC00680|hela|ENSG00000226824|upEE	chr7	66654568	66654616	HNRNPUL1|HepG2	48
chr7	66654126	66655126	+	LINC00680|hela|ENSG00000226824|upEE	chr7	66654551	66654642	PPIG|HepG2	91
chr7	66654126	66655126	+	LINC00680|hela|ENSG00000226824|upEE	chr7	66654680	66654700	GTF2F1|K562	20
chr7	66654126	66655126	+	LINC00680|hela|ENSG00000226824|upEE	chr7	66654758	66654842	LARP4|HepG2	84
chr7	66654126	66655126	+	LINC00680|hela|ENSG00000226824|upEE	chr7	66655033	66655069	DHX30|K562	36
chr7	66654126	66655126	+	LINC00680|hela|ENSG00000226824|upEE	chr7	66654662	66654729	EIF3H|HepG2	67
chr7	66654126	66655126	+	LINC00680|hela|ENSG00000226824|upEE	chr7	66654685	66654731	CDC40|HepG2	46
chr7	66654126	66655126	+	LINC00680|hela|ENSG00000226824|upEE	chr7	66654690	66654746	PTBP1|HepG2	56
chr7	66654126	66655126	+	LINC00680|hela|ENSG00000226824|upEE	chr7	66654536	66654580	U2AF2|HepG2	44
chr7	66654126	66655126	+	LINC00680|hela|ENSG00000226824|upEE	chr7	66654534	66654605	CSTF2T|HepG2	71
chr7	66654126	66655126	+	LINC00680|hela|ENSG00000226824|upEE	chr7	66654662	66654740	XRN2|K562	78
chr7	66654126	66655126	+	LINC00680|hela|ENSG00000226824|upEE	chr7	66654801	66654846	CSTF2T|HepG2	45
chr7	66654126	66655126	+	LINC00680|hela|ENSG00000226824|upEE	chr7	66654710	66654750	DDX59|HepG2	40
chr7	66654126	66655126	+	LINC00680|hela|ENSG00000226824|upEE	chr7	66655011	66655057	RBM15|K562	46
chr7	66654126	66655126	+	LINC00680|hela|ENSG00000226824|upEE	chr7	66654582	66654628	TIA1|K562	46
chr7	66654126	66655126	+	LINC00680|hela|ENSG00000226824|upEE	chr7	66654540	66654574	FASTKD2|K562	34
chr7	66654126	66655126	+	LINC00680|hela|ENSG00000226824|upEE	chr7	66654812	66654847	XPO5|HepG2	35
chr7	66654126	66655126	+	LINC00680|hela|ENSG00000226824|upEE	chr7	66654691	66654724	RBFOX2|K562	33
chr7	66654126	66655126	+	LINC00680|hela|ENSG00000226824|upEE	chr7	66654540	66654661	NCBP2|HepG2	121
chr7	66654126	66655126	+	LINC00680|hela|ENSG00000226824|upEE	chr7	66654678	66654728	FKBP4|HepG2	50
chr7	66654126	66655126	+	LINC00680|hela|ENSG00000226824|upEE	chr7	66654828	66654861	SLTM|K562	33
chr7	66654126	66655126	+	LINC00680|hela|ENSG00000226824|upEE	chr7	66654678	66654748	IGF2BP3|HepG2	70
chr7	66654126	66655126	+	LINC00680|hela|ENSG00000226824|upEE	chr7	66654789	66654871	HNRNPK|K562	82
chr7	66654126	66655126	+	LINC00680|hela|ENSG00000226824|upEE	chr7	66654626	66654782	PRPF8|K562	156
chr7	66654126	66655126	+	LINC00680|hela|ENSG00000226824|upEE	chr7	66655111	66655125	HNRNPM|HepG2	14
chr7	66654126	66655126	+	LINC00680|hela|ENSG00000226824|upEE	chr7	66654823	66654841	HNRNPM|K562	18
chr7	66654126	66655126	+	LINC00680|hela|ENSG00000226824|upEE	chr7	66654553	66654599	TIA1|HepG2	46
chr7	66654126	66655126	+	LINC00680|hela|ENSG00000226824|upEE	chr7	66654532	66654610	BCCIP|HepG2	78
chr7	66654126	66655126	+	LINC00680|hela|ENSG00000226824|upEE	chr7	66654779	66654843	HNRNPK|HepG2	64
chr7	66654126	66655126	+	LINC00680|hela|ENSG00000226824|upEE	chr7	66654614	66654758	AGGF1|HepG2	144
chr7	66654126	66655126	+	LINC00680|hela|ENSG00000226824|upEE	chr7	66654539	66654592	CSTF2|HepG2	53
chr7	66654126	66655126	+	LINC00680|hela|ENSG00000226824|upEE	chr7	66654784	66654814	CSTF2|HepG2	30
chr7	66654126	66655126	+	LINC00680|hela|ENSG00000226824|upEE	chr7	66654540	66654696	SRSF1|HepG2	156
chr7	66654126	66655126	+	LINC00680|hela|ENSG00000226824|upEE	chr7	66654538	66654550	RBM22|HepG2	12
chr7	66654126	66655126	+	LINC00680|hela|ENSG00000226824|upEE	chr7	66655050	66655100	SMNDC1|K562	50
chr7	66654126	66655126	+	LINC00680|hela|ENSG00000226824|upEE	chr7	66654690	66654720	BUD13|K562	30
chr7	66654126	66655126	+	LINC00680|hela|ENSG00000226824|upEE	chr7	66654535	66654620	DDX55|HepG2	85
chr7	66654126	66655126	+	LINC00680|hela|ENSG00000226824|upEE	chr7	66654732	66654782	BUD13|K562	50
chr7	66654126	66655126	+	LINC00680|hela|ENSG00000226824|upEE	chr7	66654856	66654923	EIF3D|HepG2	67
chr7	66654126	66655126	+	LINC00680|hela|ENSG00000226824|upEE	chr7	66654709	66654735	YWHAG|K562	26
chr7	66654126	66655126	+	LINC00680|hela|ENSG00000226824|upEE	chr7	66654590	66654646	GRSF1|HepG2	56
chr7	66654126	66655126	+	LINC00680|hela|ENSG00000226824|upEE	chr7	66654761	66654918	NONO|K562	157
chr7	66654126	66655126	+	LINC00680|hela|ENSG00000226824|upEE	chr7	66654560	66654606	DKC1|HepG2	46
chr7	66654126	66655126	+	LINC00680|hela|ENSG00000226824|upEE	chr7	66655032	66655056	SLTM|HepG2	24
chr7	66654126	66655126	+	LINC00680|hela|ENSG00000226824|upEE	chr7	66654785	66654885	XPO5|HepG2	100
chr7	66654126	66655126	+	LINC00680|hela|ENSG00000226824|upEE	chr7	66654548	66654579	QKI|HepG2	31
chr7	66654126	66655126	+	LINC00680|hela|ENSG00000226824|upEE	chr7	66655014	66655048	RBM15|HepG2	34
chr7	66654126	66655126	+	LINC00680|hela|ENSG00000226824|upEE	chr7	66654650	66654757	IGF2BP3|HepG2	107
chr7	66654126	66655126	+	LINC00680|hela|ENSG00000226824|upEE	chr7	66654543	66654556	CSTF2|HepG2	13
chr7	66654126	66655126	+	LINC00680|hela|ENSG00000226824|upEE	chr7	66654814	66654847	EIF3H|HepG2	33
chr7	66654126	66655126	+	LINC00680|hela|ENSG00000226824|upEE	chr7	66654958	66654988	XRN2|HepG2	30
chr7	66654126	66655126	+	LINC00680|hela|ENSG00000226824|upEE	chr7	66654665	66654756	CSTF2T|HepG2	91
chr7	66654126	66655126	+	LINC00680|hela|ENSG00000226824|upEE	chr7	66654692	66654727	HNRNPL|K562	35
chr7	66654126	66655126	+	LINC00680|hela|ENSG00000226824|upEE	chr7	66654529	66654570	IGF2BP1|HepG2	41
chr7	66654126	66655126	+	LINC00680|hela|ENSG00000226824|upEE	chr7	66654983	66655050	GEMIN5|K562	67
chr7	66654126	66655126	+	LINC00680|hela|ENSG00000226824|upEE	chr7	66654528	66654559	DDX6|K562	31
chr7	66654126	66655126	+	LINC00680|hela|ENSG00000226824|upEE	chr7	66654607	66654655	U2AF1|HepG2	48
chr7	66654126	66655126	+	LINC00680|hela|ENSG00000226824|upEE	chr7	66654664	66654725	LARP4|HepG2	61
chr7	66654126	66655126	+	LINC00680|hela|ENSG00000226824|upEE	chr7	66654680	66654738	GEMIN5|K562	58
chr7	66654126	66655126	+	LINC00680|hela|ENSG00000226824|upEE	chr7	66654535	66654579	SLTM|HepG2	44
chr7	66654126	66655126	+	LINC00680|hela|ENSG00000226824|upEE	chr7	66654560	66654651	GRWD1|HepG2	91
chr7	66654126	66655126	+	LINC00680|hela|ENSG00000226824|upEE	chr7	66654602	66654654	SFPQ|HepG2	52
chr7	66654126	66655126	+	LINC00680|hela|ENSG00000226824|upEE	chr7	66654812	66654845	EIF4G2|K562	33
chr7	66654126	66655126	+	LINC00680|hela|ENSG00000226824|upEE	chr7	66654710	66654751	BCCIP|HepG2	41
chr7	66654126	66655126	+	LINC00680|hela|ENSG00000226824|upEE	chr7	66655015	66655072	CSTF2T|HepG2	57
chr7	66654126	66655126	+	LINC00680|hela|ENSG00000226824|upEE	chr7	66654539	66654581	KHSRP|K562	42
chr7	66654126	66655126	+	LINC00680|hela|ENSG00000226824|upEE	chr7	66655022	66655052	CSTF2T|K562	30
chr7	66654126	66655126	+	LINC00680|hela|ENSG00000226824|upEE	chr7	66654689	66654732	NCBP2|K562	43
chr7	66654126	66655126	+	LINC00680|hela|ENSG00000226824|upEE	chr7	66654571	66654673	PRPF8|HepG2	102
chr7	66654126	66655126	+	LINC00680|hela|ENSG00000226824|upEE	chr7	66654600	66654650	PRPF8|HepG2	50
chr7	66654126	66655126	+	LINC00680|hela|ENSG00000226824|upEE	chr7	66654697	66654735	PTBP1|K562	38
chr7	66654126	66655126	+	LINC00680|hela|ENSG00000226824|upEE	chr7	66654872	66654904	U2AF2|K562	32
chr7	66654126	66655126	+	LINC00680|hela|ENSG00000226824|upEE	chr7	66654686	66654738	HNRNPU|K562	52
chr7	66654126	66655126	+	LINC00680|hela|ENSG00000226824|upEE	chr7	66654676	66654685	MTPAP|K562	9
chr7	66654126	66655126	+	LINC00680|hela|ENSG00000226824|upEE	chr7	66654586	66654609	HLTF|K562	23
chr7	66654126	66655126	+	LINC00680|hela|ENSG00000226824|upEE	chr7	66654715	66654741	POLR2G|HepG2	26
chr7	66654126	66655126	+	LINC00680|hela|ENSG00000226824|upEE	chr7	66654658	66654752	HNRNPM|K562	94
chr7	66654126	66655126	+	LINC00680|hela|ENSG00000226824|upEE	chr7	66654668	66654756	TIA1|K562	88
chr7	66654126	66655126	+	LINC00680|hela|ENSG00000226824|upEE	chr7	66654594	66654640	DROSHA|K562	46
chr7	66654126	66655126	+	LINC00680|hela|ENSG00000226824|upEE	chr7	66654863	66654902	DGCR8|HepG2	39
chr7	66654126	66655126	+	LINC00680|hela|ENSG00000226824|upEE	chr7	66654943	66654979	DDX59|HepG2	36
chr7	66654126	66655126	+	LINC00680|hela|ENSG00000226824|upEE	chr7	66654551	66654639	SRSF7|K562	88
chr7	66654126	66655126	+	LINC00680|hela|ENSG00000226824|upEE	chr7	66654876	66654891	FASTKD2|HepG2	15
chr7	66654126	66655126	+	LINC00680|hela|ENSG00000226824|upEE	chr7	66654544	66654594	HNRNPA1|HepG2	50
chr7	66654126	66655126	+	LINC00680|hela|ENSG00000226824|upEE	chr7	66654709	66654738	SRSF7|HepG2	29
chr7	66654126	66655126	+	LINC00680|hela|ENSG00000226824|upEE	chr7	66654795	66654820	HNRNPL|K562	25
chr7	66654126	66655126	+	LINC00680|hela|ENSG00000226824|upEE	chr7	66654892	66654934	XRN2|K562	42
chr7	66654126	66655126	+	LINC00680|hela|ENSG00000226824|upEE	chr7	66654759	66654786	ILF3|K562	27
chr7	66654126	66655126	+	LINC00680|hela|ENSG00000226824|upEE	chr7	66655092	66655141	CSTF2T|HepG2	34
chr7	66654126	66655126	+	LINC00680|hela|ENSG00000226824|upEE	chr7	66654663	66654736	SLTM|K562	73
chr7	66654126	66655126	+	LINC00680|hela|ENSG00000226824|upEE	chr7	66654807	66654861	SLTM|K562	54
chr7	66654126	66655126	+	LINC00680|hela|ENSG00000226824|upEE	chr7	66654701	66654729	NCBP2|HepG2	28
chr7	66654126	66655126	+	LINC00680|hela|ENSG00000226824|upEE	chr7	66654821	66654827	GTF2F1|HepG2	6
chr7	66654126	66655126	+	LINC00680|hela|ENSG00000226824|upEE	chr7	66654533	66654684	SRSF9|HepG2	151
chr7	66654126	66655126	+	LINC00680|hela|ENSG00000226824|upEE	chr7	66654559	66654677	SRSF1|K562	118
chr7	66654126	66655126	+	LINC00680|hela|ENSG00000226824|upEE	chr7	66654554	66654574	RBFOX2|HepG2	20
chr7	66654126	66655126	+	LINC00680|hela|ENSG00000226824|upEE	chr7	66654764	66654802	TBRG4|HepG2	38
chr7	66654126	66655126	+	LINC00680|hela|ENSG00000226824|upEE	chr7	66654888	66654903	NKRF|HepG2	15
chr7	66654126	66655126	+	LINC00680|hela|ENSG00000226824|upEE	chr7	66655116	66655132	NONO|K562	10
chr7	66654126	66655126	+	LINC00680|hela|ENSG00000226824|upEE	chr7	66654646	66654755	HNRNPM|HepG2	109
chr7	66654126	66655126	+	LINC00680|hela|ENSG00000226824|upEE	chr7	66654705	66654751	CPSF6|K562	46
chr7	66654126	66655126	+	LINC00680|hela|ENSG00000226824|upEE	chr7	66655077	66655108	AARS|K562	31
chr7	66654126	66655126	+	LINC00680|hela|ENSG00000226824|upEE	chr7	66654529	66654594	GTF2F1|HepG2	65
chr7	66654126	66655126	+	LINC00680|hela|ENSG00000226824|upEE	chr7	66654684	66654739	TROVE2|HepG2	55
chr7	66654126	66655126	+	LINC00680|hela|ENSG00000226824|upEE	chr7	66655020	66655062	FUBP3|HepG2	42
chr7	66654126	66655126	+	LINC00680|hela|ENSG00000226824|upEE	chr7	66654673	66654750	TIA1|HepG2	77
chr7	66654126	66655126	+	LINC00680|hela|ENSG00000226824|upEE	chr7	66654588	66654620	U2AF1|K562	32
chr7	66654126	66655126	+	LINC00680|hela|ENSG00000226824|upEE	chr7	66654826	66654841	GEMIN5|K562	15
chr7	66654126	66655126	+	LINC00680|hela|ENSG00000226824|upEE	chr7	66654565	66654624	DDX6|K562	59
chr7	66654126	66655126	+	LINC00680|hela|ENSG00000226824|upEE	chr7	66654696	66654752	HNRNPM|HepG2	56
chr7	66654126	66655126	+	LINC00680|hela|ENSG00000226824|upEE	chr7	66654898	66654917	TIA1|K562	19
chr7	66654126	66655126	+	LINC00680|hela|ENSG00000226824|upEE	chr7	66654701	66654723	SAFB2|K562	22
chr7	66654126	66655126	+	LINC00680|hela|ENSG00000226824|upEE	chr7	66655037	66655114	FAM120A|HepG2	77
chr7	66654126	66655126	+	LINC00680|hela|ENSG00000226824|upEE	chr7	66654548	66654600	IGF2BP2|K562	52
chr7	66654126	66655126	+	LINC00680|hela|ENSG00000226824|upEE	chr7	66654539	66654579	AUH|HepG2	40
chr7	66654126	66655126	+	LINC00680|hela|ENSG00000226824|upEE	chr7	66654686	66654730	FTO|K562	44
chr7	66654126	66655126	+	LINC00680|hela|ENSG00000226824|upEE	chr7	66654676	66654740	CSTF2|HepG2	64
chr7	66654126	66655126	+	LINC00680|hela|ENSG00000226824|upEE	chr7	66654699	66654740	FXR1|K562	41
chr7	66654126	66655126	+	LINC00680|hela|ENSG00000226824|upEE	chr7	66654683	66654746	IGF2BP1|HepG2	63
chr7	66654126	66655126	+	LINC00680|hela|ENSG00000226824|upEE	chr7	66654707	66654743	RBM5|HepG2	36
chr7	66654126	66655126	+	LINC00680|hela|ENSG00000226824|upEE	chr7	66654817	66654830	RBFOX2|HepG2	13
chr7	66654126	66655126	+	LINC00680|hela|ENSG00000226824|upEE	chr7	66654837	66654859	TNRC6A|K562	22
chr7	66654126	66655126	+	LINC00680|hela|ENSG00000226824|upEE	chr7	66654780	66654895	CSTF2|HepG2	115
chr7	66654126	66655126	+	LINC00680|hela|ENSG00000226824|upEE	chr7	66654542	66654638	DDX3X|K562	96
chr7	66654126	66655126	+	LINC00680|hela|ENSG00000226824|upEE	chr7	66654694	66654737	RPS5|HepG2	43
chr7	66654126	66655126	+	LINC00680|hela|ENSG00000226824|upEE	chr7	66655039	66655057	LSM11|K562	18
chr7	66654126	66655126	+	LINC00680|hela|ENSG00000226824|upEE	chr7	66654547	66654566	SLTM|HepG2	19
chr7	66654126	66655126	+	LINC00680|hela|ENSG00000226824|upEE	chr7	66654709	66654764	RBM22|HepG2	55
chr7	66654126	66655126	+	LINC00680|hela|ENSG00000226824|upEE	chr7	66654958	66655013	IGF2BP1|HepG2	55
chr7	66654126	66655126	+	LINC00680|hela|ENSG00000226824|upEE	chr7	66654781	66654852	NONO|K562	71
chr7	66654126	66655126	+	LINC00680|hela|ENSG00000226824|upEE	chr7	66654652	66654756	CSTF2T|HepG2	104
chr7	66654126	66655126	+	LINC00680|hela|ENSG00000226824|upEE	chr7	66655040	66655082	AUH|HepG2	42
chr7	66654126	66655126	+	LINC00680|hela|ENSG00000226824|upEE	chr7	66654545	66654597	CSTF2T|K562	52
chr7	66654126	66655126	+	LINC00680|hela|ENSG00000226824|upEE	chr7	66654824	66654840	SMNDC1|K562	16
chr7	66654126	66655126	+	LINC00680|hela|ENSG00000226824|upEE	chr7	66654825	66654840	PRPF8|HepG2	15
chr7	66654126	66655126	+	LINC00680|hela|ENSG00000226824|upEE	chr7	66654548	66654647	UCHL5|HepG2	99
chr7	66654126	66655126	+	LINC00680|hela|ENSG00000226824|upEE	chr7	66654657	66654737	IGF2BP2|K562	80
chr7	66654126	66655126	+	LINC00680|hela|ENSG00000226824|upEE	chr7	66654538	66654575	BUD13|HepG2	37
chr7	66654126	66655126	+	LINC00680|hela|ENSG00000226824|upEE	chr7	66654664	66654708	NCBP2|K562	44
chr7	66654126	66655126	+	LINC00680|hela|ENSG00000226824|upEE	chr7	66654539	66654573	POLR2G|HepG2	34
chr7	66654126	66655126	+	LINC00680|hela|ENSG00000226824|upEE	chr7	66654990	66655085	EWSR1|K562	95
chr7	66654126	66655126	+	LINC00680|hela|ENSG00000226824|upEE	chr7	66654864	66654924	HNRNPM|HepG2	60
chr7	66654126	66655126	+	LINC00680|hela|ENSG00000226824|upEE	chr7	66654966	66655008	EWSR1|K562	42
chr7	66654126	66655126	+	LINC00680|hela|ENSG00000226824|upEE	chr7	66654685	66654736	SFPQ|HepG2	51
chr7	66654126	66655126	+	LINC00680|hela|ENSG00000226824|upEE	chr7	66654908	66655001	CSTF2T|HepG2	93
chr7	66654126	66655126	+	LINC00680|hela|ENSG00000226824|upEE	chr7	66654568	66654601	MTPAP|K562	33
chr7	66654126	66655126	+	LINC00680|hela|ENSG00000226824|upEE	chr7	66655027	66655055	TBRG4|K562	28
chr7	66654126	66655126	+	LINC00680|hela|ENSG00000226824|upEE	chr7	66654695	66654750	LARP4|HepG2	55
chr7	66654126	66655126	+	LINC00680|hela|ENSG00000226824|upEE	chr7	66654680	66654759	METAP2|K562	79
chr7	66654126	66655126	+	LINC00680|hela|ENSG00000226824|upEE	chr7	66654665	66654723	YBX3|K562	58
chr7	66654126	66655126	+	LINC00680|hela|ENSG00000226824|upEE	chr7	66654673	66654729	RBM22|HepG2	56
chr7	66654126	66655126	+	LINC00680|hela|ENSG00000226824|upEE	chr7	66654607	66654640	SLTM|HepG2	33
chr7	66654126	66655126	+	LINC00680|hela|ENSG00000226824|upEE	chr7	66654773	66654819	DDX59|HepG2	46
chr7	66654126	66655126	+	LINC00680|hela|ENSG00000226824|upEE	chr7	66654671	66654736	RPS5|K562	65
chr7	66654126	66655126	+	LINC00680|hela|ENSG00000226824|upEE	chr7	66654665	66654723	HLTF|K562	58
chr7	66654126	66655126	+	LINC00680|hela|ENSG00000226824|upEE	chr7	66654891	66654902	LSM11|K562	11
chr7	66654126	66655126	+	LINC00680|hela|ENSG00000226824|upEE	chr7	66654589	66654626	EIF3D|HepG2	37
chr7	66654126	66655126	+	LINC00680|hela|ENSG00000226824|upEE	chr7	66654535	66654561	YBX3|K562	26
chr7	66654126	66655126	+	LINC00680|hela|ENSG00000226824|upEE	chr7	66654874	66654901	UCHL5|K562	27
chr7	66654126	66655126	+	LINC00680|hela|ENSG00000226824|upEE	chr7	66654795	66654854	TIA1|K562	59
chr7	66654126	66655126	+	LINC00680|hela|ENSG00000226824|upEE	chr7	66654679	66654746	RBFOX2|HepG2	67
chr7	66654126	66655126	+	LINC00680|hela|ENSG00000226824|upEE	chr7	66654523	66654636	SRSF7|HepG2	113
chr7	66654126	66655126	+	LINC00680|hela|ENSG00000226824|upEE	chr7	66654900	66654923	FAM120A|HepG2	23
chr7	66654126	66655126	+	LINC00680|hela|ENSG00000226824|upEE	chr7	66654557	66654611	TRA2A|K562	54
chr7	66654126	66655126	+	LINC00680|hela|ENSG00000226824|upEE	chr7	66654689	66654753	FASTKD2|HepG2	64
chr7	66654126	66655126	+	LINC00680|hela|ENSG00000226824|upEE	chr7	66654794	66654840	PTBP1|K562	46
chr7	66654126	66655126	+	LINC00680|hela|ENSG00000226824|upEE	chr7	66654612	66654618	AKAP8L|K562	6
chr7	66654126	66655126	+	LINC00680|hela|ENSG00000226824|upEE	chr7	66654673	66654793	ELAVL1|HEK293	120
chr7	66654126	66655126	+	LINC00680|hela|ENSG00000226824|upEE	chr7	66654790	66654816	PRPF8|HepG2	26
chr7	66654126	66655126	+	LINC00680|hela|ENSG00000226824|upEE	chr7	66654955	66654983	FASTKD2|HepG2	28
chr7	66654126	66655126	+	LINC00680|hela|ENSG00000226824|upEE	chr7	66654870	66654918	SLTM|HepG2	48
chr7	66654126	66655126	+	LINC00680|hela|ENSG00000226824|upEE	chr7	66655096	66655124	XRN2|HepG2	28
chr7	66654126	66655126	+	LINC00680|hela|ENSG00000226824|upEE	chr7	66654548	66654576	CDC40|HepG2	28
chr7	66654126	66655126	+	LINC00680|hela|ENSG00000226824|upEE	chr7	66654545	66654583	RBFOX2|HepG2	38
chr7	66654126	66655126	+	LINC00680|hela|ENSG00000226824|upEE	chr7	66654548	66654619	TROVE2|K562	71
chr7	66654126	66655126	+	LINC00680|hela|ENSG00000226824|upEE	chr7	66654675	66654732	SLTM|K562	57
chr7	66654126	66655126	+	LINC00680|hela|ENSG00000226824|upEE	chr7	66654917	66655011	TIA1|K562	94
chr7	66654126	66655126	+	LINC00680|hela|ENSG00000226824|upEE	chr7	66654997	66655068	CSTF2|HepG2	71
chr7	66654126	66655126	+	LINC00680|hela|ENSG00000226824|upEE	chr7	66654927	66655138	CSTF2T|HepG2	199
chr7	66654126	66655126	+	LINC00680|hela|ENSG00000226824|upEE	chr7	66654870	66654914	AKAP8L|K562	44
chr7	66654126	66655126	+	LINC00680|hela|ENSG00000226824|upEE	chr7	66654684	66654716	CDC40|HepG2	32
chr7	66654126	66655126	+	LINC00680|hela|ENSG00000226824|upEE	chr7	66654950	66654996	SMNDC1|K562	46
chr7	66654126	66655126	+	LINC00680|hela|ENSG00000226824|upEE	chr7	66654676	66654740	AGGF1|K562	64
chr7	66654126	66655126	+	LINC00680|hela|ENSG00000226824|upEE	chr7	66654710	66654752	TBRG4|K562	42
chr7	66654126	66655126	+	LINC00680|hela|ENSG00000226824|upEE	chr7	66654534	66654579	PCBP2|HepG2	45
chr7	66654126	66655126	+	LINC00680|hela|ENSG00000226824|upEE	chr7	66654777	66654826	DDX59|HepG2	49
chr7	66654126	66655126	+	LINC00680|hela|ENSG00000226824|upEE	chr7	66654720	66654754	HLTF|K562	34
chr7	66654126	66655126	+	LINC00680|hela|ENSG00000226824|upEE	chr7	66654546	66654595	HNRNPA1|K562	49
chr7	66654126	66655126	+	LINC00680|hela|ENSG00000226824|upEE	chr7	66654798	66654836	AKAP8L|K562	38
chr7	66654126	66655126	+	LINC00680|hela|ENSG00000226824|upEE	chr7	66655045	66655096	IGF2BP1|HepG2	51
chr7	66654126	66655126	+	LINC00680|hela|ENSG00000226824|upEE	chr7	66654678	66654716	PTBP1|HepG2	38
chr7	66654126	66655126	+	LINC00680|hela|ENSG00000226824|upEE	chr7	66654565	66654596	GTF2F1|K562	31
chr7	66654126	66655126	+	LINC00680|hela|ENSG00000226824|upEE	chr7	66654675	66654735	RBFOX2|HepG2	60
chr7	66654126	66655126	+	LINC00680|hela|ENSG00000226824|upEE	chr7	66655115	66655153	NONO|K562	11
chr7	66654126	66655126	+	LINC00680|hela|ENSG00000226824|upEE	chr7	66654587	66654701	BUD13|HepG2	114
chr7	66654126	66655126	+	LINC00680|hela|ENSG00000226824|upEE	chr7	66654723	66654730	SRSF1|K562	7
chr7	66654126	66655126	+	LINC00680|hela|ENSG00000226824|upEE	chr7	66654698	66654726	SFPQ|HepG2	28
chr7	66654126	66655126	+	LINC00680|hela|ENSG00000226824|upEE	chr7	66654529	66654577	FAM120A|HepG2	48
chr7	66654126	66655126	+	LINC00680|hela|ENSG00000226824|upEE	chr7	66654813	66654850	AUH|HepG2	37
chr7	66654126	66655126	+	LINC00680|hela|ENSG00000226824|upEE	chr7	66655017	66655065	EIF4G2|K562	48
chr7	66654126	66655126	+	LINC00680|hela|ENSG00000226824|upEE	chr7	66654969	66654990	TIA1|HepG2	21
chr7	66654126	66655126	+	LINC00680|hela|ENSG00000226824|upEE	chr7	66654549	66654573	NKRF|HepG2	24
chr7	66654126	66655126	+	LINC00680|hela|ENSG00000226824|upEE	chr7	66654585	66654592	RBM15|HepG2	7
chr7	66654126	66655126	+	LINC00680|hela|ENSG00000226824|upEE	chr7	66654713	66654769	CPSF6|K562	56
chr7	66654126	66655126	+	LINC00680|hela|ENSG00000226824|upEE	chr7	66655068	66655077	AARS|K562	9
chr7	66654126	66655126	+	LINC00680|hela|ENSG00000226824|upEE	chr7	66654716	66654784	FXR2|K562	68
chr7	66654126	66655126	+	LINC00680|hela|ENSG00000226824|upEE	chr7	66654858	66654917	TIA1|K562	59
chr7	66654126	66655126	+	LINC00680|hela|ENSG00000226824|upEE	chr7	66654680	66654754	TBRG4|K562	74
chr7	66654126	66655126	+	LINC00680|hela|ENSG00000226824|upEE	chr7	66655070	66655091	EFTUD2|HepG2	21
chr7	66654126	66655126	+	LINC00680|hela|ENSG00000226824|upEE	chr7	66654798	66654842	FAM120A|HepG2	44
chr7	66654126	66655126	+	LINC00680|hela|ENSG00000226824|upEE	chr7	66654538	66654586	TAF15|HepG2	48
chr7	66654126	66655126	+	LINC00680|hela|ENSG00000226824|upEE	chr7	66654656	66654707	FMR1|K562	51
chr7	66654126	66655126	+	LINC00680|hela|ENSG00000226824|upEE	chr7	66654543	66654634	QKI|HepG2	91
chr7	66654126	66655126	+	LINC00680|hela|ENSG00000226824|upEE	chr7	66654976	66655045	HNRNPU|K562	69
chr7	66654126	66655126	+	LINC00680|hela|ENSG00000226824|upEE	chr7	66654690	66654711	DGCR8|HepG2	21
chr7	66654126	66655126	+	LINC00680|hela|ENSG00000226824|upEE	chr7	66654561	66654622	FASTKD2|HepG2	61
chr7	66654126	66655126	+	LINC00680|hela|ENSG00000226824|upEE	chr7	66654543	66654575	LSM11|HepG2	32
chr7	66654126	66655126	+	LINC00680|hela|ENSG00000226824|upEE	chr7	66655004	66655047	SMNDC1|HepG2	43
chr7	66654126	66655126	+	LINC00680|hela|ENSG00000226824|upEE	chr7	66654951	66654992	SND1|K562	41
chr7	66654126	66655126	+	LINC00680|hela|ENSG00000226824|upEE	chr7	66655043	66655087	DDX42|K562	44
chr7	66654126	66655126	+	LINC00680|hela|ENSG00000226824|upEE	chr7	66654694	66654732	DDX42|K562	38
chr7	66654126	66655126	+	LINC00680|hela|ENSG00000226824|upEE	chr7	66654537	66654636	ZNF622|K562	99
chr7	66654126	66655126	+	LINC00680|hela|ENSG00000226824|upEE	chr7	66654792	66654834	RBFOX2|K562	42
chr7	66654126	66655126	+	LINC00680|hela|ENSG00000226824|upEE	chr7	66654558	66654630	BUD13|K562	72
chr7	66654126	66655126	+	LINC00680|hela|ENSG00000226824|upEE	chr7	66654670	66654756	XRN2|K562	86
chr7	66654126	66655126	+	LINC00680|hela|ENSG00000226824|upEE	chr7	66654870	66654910	SFPQ|HepG2	40
chr7	66654126	66655126	+	LINC00680|hela|ENSG00000226824|upEE	chr7	66655110	66655167	QKI|HepG2	16
chr7	66654126	66655126	+	LINC00680|hela|ENSG00000226824|upEE	chr7	66654543	66654594	DDX3X|HepG2	51
chr7	66654126	66655126	+	LINC00680|hela|ENSG00000226824|upEE	chr7	66654668	66654702	FKBP4|HepG2	34
chr7	66654126	66655126	+	LINC00680|hela|ENSG00000226824|upEE	chr7	66654813	66654839	QKI|HepG2	26
chr7	66654126	66655126	+	LINC00680|hela|ENSG00000226824|upEE	chr7	66654803	66654853	CSTF2T|HepG2	50
chr7	66654126	66655126	+	LINC00680|hela|ENSG00000226824|upEE	chr7	66654613	66654639	SLTM|HepG2	26
chr7	66654126	66655126	+	LINC00680|hela|ENSG00000226824|upEE	chr7	66654667	66654731	SF3A3|HepG2	64
chr7	66654126	66655126	+	LINC00680|hela|ENSG00000226824|upEE	chr7	66654543	66654570	LARP4|HepG2	27
chr7	66654126	66655126	+	LINC00680|hela|ENSG00000226824|upEE	chr7	66654678	66654745	NKRF|HepG2	67
chr7	66654126	66655126	+	LINC00680|hela|ENSG00000226824|upEE	chr7	66654961	66654982	IGF2BP1|HepG2	21
chr7	66654126	66655126	+	LINC00680|hela|ENSG00000226824|upEE	chr7	66654675	66654766	CSTF2|HepG2	91
chr7	66654126	66655126	+	LINC00680|hela|ENSG00000226824|upEE	chr7	66654541	66654579	ZRANB2|K562	38
chr7	66654126	66655126	+	LINC00680|hela|ENSG00000226824|upEE	chr7	66654545	66654594	LSM11|HepG2	49
chr7	66654126	66655126	+	LINC00680|hela|ENSG00000226824|upEE	chr7	66654676	66654719	PPIL4|K562	43
chr7	66654126	66655126	+	LINC00680|hela|ENSG00000226824|upEE	chr7	66655090	66655121	RBFOX2|HepG2	31
chr7	66654126	66655126	+	LINC00680|hela|ENSG00000226824|upEE	chr7	66654936	66654963	RBM15|K562	27
chr7	66654126	66655126	+	LINC00680|hela|ENSG00000226824|upEE	chr7	66654753	66654828	FASTKD2|HepG2	75
chr7	66654126	66655126	+	LINC00680|hela|ENSG00000226824|upEE	chr7	66654610	66654650	EIF3D|HepG2	40
chr7	66654126	66655126	+	LINC00680|hela|ENSG00000226824|upEE	chr7	66655116	66655144	TIA1|K562	10
chr7	66654126	66655126	+	LINC00680|hela|ENSG00000226824|upEE	chr7	66654622	66654632	RBFOX2|K562	10
chr7	66654126	66655126	+	LINC00680|hela|ENSG00000226824|upEE	chr7	66654546	66654650	SRSF1|HepG2	104
chr7	66654126	66655126	+	LINC00680|hela|ENSG00000226824|upEE	chr7	66654856	66655044	RBM27|K562	188
chr7	66654126	66655126	+	LINC00680|hela|ENSG00000226824|upEE	chr7	66654545	66654604	RBM15|HepG2	59
chr7	66654126	66655126	+	LINC00680|hela|ENSG00000226824|upEE	chr7	66654930	66655015	HNRNPK|HepG2	85
chr7	66654126	66655126	+	LINC00680|hela|ENSG00000226824|upEE	chr7	66654540	66654589	HLTF|K562	49
chr7	66654126	66655126	+	LINC00680|hela|ENSG00000226824|upEE	chr7	66654518	66654562	EIF3H|HepG2	44
chr7	66654126	66655126	+	LINC00680|hela|ENSG00000226824|upEE	chr7	66654973	66654989	LSM11|K562	16
chr7	66654126	66655126	+	LINC00680|hela|ENSG00000226824|upEE	chr7	66654691	66654748	AKAP8L|K562	57
chr7	66654126	66655126	+	LINC00680|hela|ENSG00000226824|upEE	chr7	66654550	66654595	KHSRP|K562	45
chr7	66654126	66655126	+	LINC00680|hela|ENSG00000226824|upEE	chr7	66655124	66655241	EIF4G2|K562	2
chr7	66654126	66655126	+	LINC00680|hela|ENSG00000226824|upEE	chr7	66654557	66654571	SAFB2|K562	14
chr7	66654126	66655126	+	LINC00680|hela|ENSG00000226824|upEE	chr7	66654687	66654735	NOLC1|K562	48
chr7	66654126	66655126	+	LINC00680|hela|ENSG00000226824|upEE	chr7	66654703	66654747	UCHL5|K562	44
chr7	66654126	66655126	+	LINC00680|hela|ENSG00000226824|upEE	chr7	66654576	66654614	HNRNPM|K562	38
chr7	66654126	66655126	+	LINC00680|hela|ENSG00000226824|upEE	chr7	66654829	66654871	LSM11|HepG2	42
chr7	66654126	66655126	+	LINC00680|hela|ENSG00000226824|upEE	chr7	66654676	66654749	SLTM|HepG2	73
chr7	66654126	66655126	+	LINC00680|hela|ENSG00000226824|upEE	chr7	66654641	66654691	XRCC6|K562	50
chr7	66654126	66655126	+	LINC00680|hela|ENSG00000226824|upEE	chr7	66654526	66654574	FAM120A|HepG2	48
chr7	66654126	66655126	+	LINC00680|hela|ENSG00000226824|upEE	chr7	66654563	66654615	BUD13|K562	52
chr7	66654126	66655126	+	LINC00680|hela|ENSG00000226824|upEE	chr7	66654531	66654590	CSTF2T|HepG2	59
chr7	66654126	66655126	+	LINC00680|hela|ENSG00000226824|upEE	chr7	66654537	66654650	NCBP2|HepG2	113
chr7	66654126	66655126	+	LINC00680|hela|ENSG00000226824|upEE	chr7	66654556	66654661	GRWD1|HepG2	105
chr7	66654126	66655126	+	LINC00680|hela|ENSG00000226824|upEE	chr7	66654535	66654573	EWSR1|K562	38
chr7	66654126	66655126	+	LINC00680|hela|ENSG00000226824|upEE	chr7	66654982	66655021	ZRANB2|K562	39
chr7	66654126	66655126	+	LINC00680|hela|ENSG00000226824|upEE	chr7	66654565	66654582	ILF3|HepG2	17
chr7	66654126	66655126	+	LINC00680|hela|ENSG00000226824|upEE	chr7	66654696	66654718	SAFB2|K562	22
chr7	66654126	66655126	+	LINC00680|hela|ENSG00000226824|upEE	chr7	66655055	66655060	HNRNPUL1|HepG2	5
chr7	66654126	66655126	+	LINC00680|hela|ENSG00000226824|upEE	chr7	66655014	66655051	DDX3X|K562	37
chr7	66654126	66655126	+	LINC00680|hela|ENSG00000226824|upEE	chr7	66654639	66654737	METAP2|K562	98
chr7	66654126	66655126	+	LINC00680|hela|ENSG00000226824|upEE	chr7	66654592	66654621	RBM15|HepG2	29
chr7	66654126	66655126	+	LINC00680|hela|ENSG00000226824|upEE	chr7	66654692	66654729	DGCR8|K562	37
chr7	66654126	66655126	+	LINC00680|hela|ENSG00000226824|upEE	chr7	66654599	66654629	RPS5|K562	30
chr7	66654126	66655126	+	LINC00680|hela|ENSG00000226824|upEE	chr7	66654622	66654647	BCCIP|HepG2	25
chr7	66654126	66655126	+	LINC00680|hela|ENSG00000226824|upEE	chr7	66654541	66654587	PCBP2|HepG2	46
chr7	66654126	66655126	+	LINC00680|hela|ENSG00000226824|upEE	chr7	66654551	66654573	EWSR1|K562	22
chr7	66654126	66655126	+	LINC00680|hela|ENSG00000226824|upEE	chr7	66655115	66655141	NCBP2|K562	11
chr7	66654126	66655126	+	LINC00680|hela|ENSG00000226824|upEE	chr7	66654519	66654612	U2AF1|HepG2	93
chr7	66654126	66655126	+	LINC00680|hela|ENSG00000226824|upEE	chr7	66655090	66655139	EFTUD2|HepG2	36
chr7	66654126	66655126	+	LINC00680|hela|ENSG00000226824|upEE	chr7	66654532	66654575	TROVE2|HepG2	43
chr7	66654126	66655126	+	LINC00680|hela|ENSG00000226824|upEE	chr7	66654976	66655005	DKC1|HepG2	29
chr7	66654126	66655126	+	LINC00680|hela|ENSG00000226824|upEE	chr7	66654550	66654592	XRCC6|HepG2	42
chr7	66654126	66655126	+	LINC00680|hela|ENSG00000226824|upEE	chr7	66655015	66655055	CSTF2T|K562	40
chr7	66654126	66655126	+	LINC00680|hela|ENSG00000226824|upEE	chr7	66654695	66654730	SF3B4|HepG2	35
chr7	66654126	66655126	+	LINC00680|hela|ENSG00000226824|upEE	chr7	66654790	66654833	IGF2BP2|K562	43
chr7	66654126	66655126	+	LINC00680|hela|ENSG00000226824|upEE	chr7	66655014	66655041	XRCC6|HepG2	27
chr7	66654126	66655126	+	LINC00680|hela|ENSG00000226824|upEE	chr7	66654953	66654991	ILF3|K562	38
chr7	66654126	66655126	+	LINC00680|hela|ENSG00000226824|upEE	chr7	66654780	66654811	CDC40|HepG2	31
chr7	66654126	66655126	+	LINC00680|hela|ENSG00000226824|upEE	chr7	66654591	66654607	EFTUD2|HepG2	16
chr7	66654126	66655126	+	LINC00680|hela|ENSG00000226824|upEE	chr7	66654681	66654730	U2AF1|K562	49
chr7	66654126	66655126	+	LINC00680|hela|ENSG00000226824|upEE	chr7	66654543	66654586	GTF2F1|HepG2	43
chr7	66654126	66655126	+	LINC00680|hela|ENSG00000226824|upEE	chr7	66654681	66654743	FAM120A|HepG2	62
chr7	66654126	66655126	+	LINC00680|hela|ENSG00000226824|upEE	chr7	66654859	66654907	DGCR8|HepG2	48
chr7	66654126	66655126	+	LINC00680|hela|ENSG00000226824|upEE	chr7	66655041	66655105	DGCR8|HepG2	64
chr7	66654126	66655126	+	LINC00680|hela|ENSG00000226824|upEE	chr7	66654781	66654826	DHX30|HepG2	45
chr7	66654126	66655126	+	LINC00680|hela|ENSG00000226824|upEE	chr7	66654875	66654897	TAF15|K562	22
chr7	66654126	66655126	+	LINC00680|hela|ENSG00000226824|upEE	chr7	66654604	66654637	HNRNPUL1|K562	33
chr7	66654126	66655126	+	LINC00680|hela|ENSG00000226824|upEE	chr7	66654546	66654606	METAP2|K562	60
chr7	66654126	66655126	+	LINC00680|hela|ENSG00000226824|upEE	chr7	66655086	66655133	IGF2BP2|K562	40
chr7	66654126	66655126	+	LINC00680|hela|ENSG00000226824|upEE	chr7	66654723	66654738	RPS3|HepG2	15
chr7	66654126	66655126	+	LINC00680|hela|ENSG00000226824|upEE	chr7	66654590	66654622	NONO|K562	32
chr7	66654126	66655126	+	LINC00680|hela|ENSG00000226824|upEE	chr7	66654662	66654741	ILF3|HepG2	79
chr7	66654126	66655126	+	LINC00680|hela|ENSG00000226824|upEE	chr7	66654574	66654615	XRN2|K562	41
chr7	66654126	66655126	+	LINC00680|hela|ENSG00000226824|upEE	chr7	66654886	66654922	LARP7|K562	36
chr7	66654126	66655126	+	LINC00680|hela|ENSG00000226824|upEE	chr7	66655005	66655062	DHX30|K562	57
chr7	66654126	66655126	+	LINC00680|hela|ENSG00000226824|upEE	chr7	66654719	66654733	DROSHA|K562	14
chr7	66654126	66655126	+	LINC00680|hela|ENSG00000226824|upEE	chr7	66654696	66654740	TROVE2|HepG2	44
chr7	66654126	66655126	+	LINC00680|hela|ENSG00000226824|upEE	chr7	66654957	66654983	EIF3D|HepG2	26
chr7	66654126	66655126	+	LINC00680|hela|ENSG00000226824|upEE	chr7	66654922	66655008	NONO|K562	86
chr7	66654126	66655126	+	LINC00680|hela|ENSG00000226824|upEE	chr7	66654976	66654993	PCBP2|HepG2	17
chr7	66654126	66655126	+	LINC00680|hela|ENSG00000226824|upEE	chr7	66655008	66655013	NKRF|HepG2	5
chr7	66654126	66655126	+	LINC00680|hela|ENSG00000226824|upEE	chr7	66654548	66654567	AKAP8L|K562	19
chr7	66654126	66655126	+	LINC00680|hela|ENSG00000226824|upEE	chr7	66654803	66654882	SUPV3L1|HepG2	79
chr7	66654126	66655126	+	LINC00680|hela|ENSG00000226824|upEE	chr7	66654686	66654727	YWHAG|K562	41
chr7	66654126	66655126	+	LINC00680|hela|ENSG00000226824|upEE	chr7	66655015	66655055	NONO|K562	40
chr7	66654126	66655126	+	LINC00680|hela|ENSG00000226824|upEE	chr7	66654828	66654852	U2AF1|HepG2	24
chr7	66654126	66655126	+	LINC00680|hela|ENSG00000226824|upEE	chr7	66654589	66654620	IGF2BP1|HepG2	31
chr7	66654126	66655126	+	LINC00680|hela|ENSG00000226824|upEE	chr7	66654868	66654915	FXR1|K562	47
chr7	66654126	66655126	+	LINC00680|hela|ENSG00000226824|upEE	chr7	66654793	66654845	AGGF1|K562	52
chr7	66654126	66655126	+	LINC00680|hela|ENSG00000226824|upEE	chr7	66654597	66654647	LSM11|K562	50
chr7	66654126	66655126	+	LINC00680|hela|ENSG00000226824|upEE	chr7	66654693	66654732	AKAP8L|K562	39
chr7	66654126	66655126	+	LINC00680|hela|ENSG00000226824|upEE	chr7	66654681	66654731	PPIL4|K562	50
chr7	66654126	66655126	+	LINC00680|hela|ENSG00000226824|upEE	chr7	66654687	66654725	FMR1|K562	38
chr7	66654126	66655126	+	LINC00680|hela|ENSG00000226824|upEE	chr7	66654570	66654669	KHDRBS1|K562	99
chr7	66654126	66655126	+	LINC00680|hela|ENSG00000226824|upEE	chr7	66654790	66654819	NKRF|HepG2	29
chr7	66654126	66655126	+	LINC00680|hela|ENSG00000226824|upEE	chr7	66654965	66654997	CSTF2|HepG2	32
chr7	66654126	66655126	+	LINC00680|hela|ENSG00000226824|upEE	chr7	66654794	66654909	RBM27|K562	115
chr7	66654126	66655126	+	LINC00680|hela|ENSG00000226824|upEE	chr7	66655044	66655137	SFPQ|HepG2	82
chr7	66654126	66655126	+	LINC00680|hela|ENSG00000226824|upEE	chr7	66654677	66654724	NOLC1|HepG2	47
chr7	66654126	66655126	+	LINC00680|hela|ENSG00000226824|upEE	chr7	66654869	66654912	NONO|K562	43
chr7	66654126	66655126	+	LINC00680|hela|ENSG00000226824|upEE	chr7	66654952	66655107	TIA1|K562	155
chr7	66654126	66655126	+	LINC00680|hela|ENSG00000226824|upEE	chr7	66654558	66654592	NOL12|HepG2	34
chr7	66654126	66655126	+	LINC00680|hela|ENSG00000226824|upEE	chr7	66654596	66654635	GTF2F1|K562	39
chr7	66654126	66655126	+	LINC00680|hela|ENSG00000226824|upEE	chr7	66654553	66654727	SRSF9|HepG2	174
chr7	66654126	66655126	+	LINC00680|hela|ENSG00000226824|upEE	chr7	66654916	66655075	SFPQ|HepG2	159
chr7	66654126	66655126	+	LINC00680|hela|ENSG00000226824|upEE	chr7	66654556	66654596	ILF3|K562	40
chr7	66654126	66655126	+	LINC00680|hela|ENSG00000226824|upEE	chr7	66654782	66654814	PCBP2|HepG2	32
chr7	66654126	66655126	+	LINC00680|hela|ENSG00000226824|upEE	chr7	66654571	66654609	IGF2BP3|HepG2	38
chr7	66654126	66655126	+	LINC00680|hela|ENSG00000226824|upEE	chr7	66654673	66654708	UCHL5|HepG2	35
chr7	66654126	66655126	+	LINC00680|hela|ENSG00000226824|upEE	chr7	66654948	66655057	MTPAP|K562	109
chr7	66654126	66655126	+	LINC00680|hela|ENSG00000226824|upEE	chr7	66654554	66654633	SRSF7|HepG2	79
chr7	66654126	66655126	+	LINC00680|hela|ENSG00000226824|upEE	chr7	66654538	66654614	NCBP2|K562	76
chr7	66654126	66655126	+	LINC00680|hela|ENSG00000226824|upEE	chr7	66654597	66654665	SMNDC1|K562	68
chr7	66654126	66655126	+	LINC00680|hela|ENSG00000226824|upEE	chr7	66654542	66654588	U2AF1|HepG2	46
chr7	66654126	66655126	+	LINC00680|hela|ENSG00000226824|upEE	chr7	66654632	66654661	HNRNPU|K562	29
chr7	66654126	66655126	+	LINC00680|hela|ENSG00000226824|upEE	chr7	66654554	66654602	SMNDC1|K562	48
chr7	66654126	66655126	+	LINC00680|hela|ENSG00000226824|upEE	chr7	66654682	66654734	XRCC6|HepG2	52
chr7	66654126	66655126	+	LINC00680|hela|ENSG00000226824|upEE	chr7	66654705	66654741	PCBP2|HepG2	36
chr7	66654126	66655126	+	LINC00680|hela|ENSG00000226824|upEE	chr7	66654550	66654587	FASTKD2|HepG2	37
chr7	66654126	66655126	+	LINC00680|hela|ENSG00000226824|upEE	chr7	66654972	66654998	PCBP2|HepG2	26
chr7	66654126	66655126	+	LINC00680|hela|ENSG00000226824|upEE	chr7	66654674	66654738	CSTF2T|K562	64
chr7	66654126	66655126	+	LINC00680|hela|ENSG00000226824|upEE	chr7	66654571	66654638	UCHL5|K562	67
chr7	66654126	66655126	+	LINC00680|hela|ENSG00000226824|upEE	chr7	66654725	66654746	LARP4|K562	21
chr7	66654126	66655126	+	LINC00680|hela|ENSG00000226824|upEE	chr7	66654706	66654735	U2AF1|K562	29
chr7	66654126	66655126	+	LINC00680|hela|ENSG00000226824|upEE	chr7	66654680	66654733	BCCIP|HepG2	53
chr7	66654126	66655126	+	LINC00680|hela|ENSG00000226824|upEE	chr7	66654692	66654748	EFTUD2|HepG2	56
chr7	66654126	66655126	+	LINC00680|hela|ENSG00000226824|upEE	chr7	66654775	66654814	GRWD1|HepG2	39
chr7	66654126	66655126	+	LINC00680|hela|ENSG00000226824|upEE	chr7	66654537	66654626	UCHL5|HepG2	89
chr7	66654126	66655126	+	LINC00680|hela|ENSG00000226824|upEE	chr7	66654577	66654617	EIF3H|HepG2	40
chr7	66654126	66655126	+	LINC00680|hela|ENSG00000226824|upEE	chr7	66654726	66654749	DHX30|K562	23
chr7	66654126	66655126	+	LINC00680|hela|ENSG00000226824|upEE	chr7	66654965	66654997	HNRNPK|K562	32
chr7	66654126	66655126	+	LINC00680|hela|ENSG00000226824|upEE	chr7	66654685	66654747	XRN2|HepG2	62
chr7	66654126	66655126	+	LINC00680|hela|ENSG00000226824|upEE	chr7	66654707	66654757	PRPF8|HepG2	50
chr7	66654126	66655126	+	LINC00680|hela|ENSG00000226824|upEE	chr7	66654774	66654820	SND1|K562	46
chr7	66654126	66655126	+	LINC00680|hela|ENSG00000226824|upEE	chr7	66654578	66654616	ZNF622|K562	38
chr7	66654126	66655126	+	LINC00680|hela|ENSG00000226824|upEE	chr7	66654869	66654893	AKAP8L|K562	24
chr7	66654126	66655126	+	LINC00680|hela|ENSG00000226824|upEE	chr7	66654958	66655001	AARS|K562	43
chr7	66654126	66655126	+	LINC00680|hela|ENSG00000226824|upEE	chr7	66654542	66654596	TIA1|HepG2	54
chr7	66654126	66655126	+	LINC00680|hela|ENSG00000226824|upEE	chr7	66654539	66654609	NOLC1|K562	70
chr7	66654126	66655126	+	LINC00680|hela|ENSG00000226824|upEE	chr7	66654610	66654640	CDC40|HepG2	30
chr7	66654126	66655126	+	LINC00680|hela|ENSG00000226824|upEE	chr7	66654800	66654835	U2AF1|K562	35
chr7	66654126	66655126	+	LINC00680|hela|ENSG00000226824|upEE	chr7	66654808	66654830	DGCR8|HepG2	22
chr7	66654126	66655126	+	LINC00680|hela|ENSG00000226824|upEE	chr7	66654946	66655057	IGF2BP2|K562	111
chr7	66654126	66655126	+	LINC00680|hela|ENSG00000226824|upEE	chr7	66654587	66654638	RBM15|K562	51
chr7	66654126	66655126	+	LINC00680|hela|ENSG00000226824|upEE	chr7	66655058	66655117	FASTKD2|K562	59
chr7	66654126	66655126	+	LINC00680|hela|ENSG00000226824|upEE	chr7	66654669	66654747	NKRF|HepG2	78
chr7	66654126	66655126	+	LINC00680|hela|ENSG00000226824|upEE	chr7	66654798	66654818	BUD13|HepG2	20
chr7	66654126	66655126	+	LINC00680|hela|ENSG00000226824|upEE	chr7	66654683	66654749	GTF2F1|HepG2	66
chr2	237590767	237591767	+	LINC00680|hela|ENSG00000234949|upEE	chr2	237591055	237591069	NCBP2|HepG2	14
chr2	237590767	237591767	+	LINC00680|hela|ENSG00000234949|upEE	chr2	237591531	237591571	EIF3H|HepG2	40
chr2	237590767	237591767	+	LINC00680|hela|ENSG00000234949|upEE	chr2	237591600	237591628	SMNDC1|HepG2	28
chr2	237590767	237591767	+	LINC00680|hela|ENSG00000234949|upEE	chr2	237591676	237591725	RBFOX2|HepG2	49
chr2	237590767	237591767	+	LINC00680|hela|ENSG00000234949|upEE	chr2	237591546	237591582	FKBP4|HepG2	36
chr2	237590767	237591767	+	LINC00680|hela|ENSG00000234949|upEE	chr2	237591598	237591648	NOL12|HepG2	50
chr2	237590767	237591767	+	LINC00680|hela|ENSG00000234949|upEE	chr2	237591554	237591569	PPIG|HepG2	15
chr2	237590767	237591767	+	LINC00680|hela|ENSG00000234949|upEE	chr2	237591350	237591381	TBRG4|HepG2	31
chr2	237590767	237591767	+	LINC00680|hela|ENSG00000234949|upEE	chr2	237591529	237591569	TBRG4|HepG2	40
chr2	237590767	237591767	+	LINC00680|hela|ENSG00000234949|upEE	chr2	237591638	237591674	RBFOX2|HepG2	36
chr2	237590767	237591767	+	LINC00680|hela|ENSG00000234949|upEE	chr2	237591563	237591571	NCBP2|HepG2	8
chr2	237590767	237591767	+	LINC00680|hela|ENSG00000234949|upEE	chr2	237591545	237591554	RBM5|HepG2	9
chr2	237590767	237591767	+	LINC00680|hela|ENSG00000234949|upEE	chr2	237591633	237591677	RBFOX2|HepG2	44
chr2	237590767	237591767	+	LINC00680|hela|ENSG00000234949|upEE	chr2	237591752	237591777	QKI|HepG2	15
chr2	237590767	237591767	+	LINC00680|hela|ENSG00000234949|upEE	chr2	237591340	237591350	TBRG4|HepG2	10
chr2	237590767	237591767	+	LINC00680|hela|ENSG00000234949|upEE	chr2	237591501	237591547	RBM22|HepG2	46
chr2	237590767	237591767	+	LINC00680|hela|ENSG00000234949|upEE	chr2	237591522	237591544	HNRNPK|HepG2	22
chr2	237590767	237591767	+	LINC00680|hela|ENSG00000234949|upEE	chr2	237591551	237591595	EIF3H|HepG2	44
chr2	237590767	237591767	+	LINC00680|hela|ENSG00000234949|upEE	chr2	237591757	237591772	SRSF1|HepG2	10
chr2	237590767	237591767	+	LINC00680|hela|ENSG00000234949|upEE	chr2	237591763	237591783	LIN28B|HepG2	4
chr2	237590767	237591767	+	LINC00680|hela|ENSG00000234949|upEE	chr2	237591686	237591725	RBFOX2|HepG2	39
chr2	237590767	237591767	+	LINC00680|hela|ENSG00000234949|upEE	chr2	237591673	237591685	PPIG|HepG2	12
chr2	237590767	237591767	+	LINC00680|hela|ENSG00000234949|upEE	chr2	237591422	237591429	TBRG4|HepG2	7
chr2	237590767	237591767	+	LINC00680|hela|ENSG00000234949|upEE	chr2	237591429	237591450	TBRG4|HepG2	21
chr2	237590767	237591767	+	LINC00680|hela|ENSG00000234949|upEE	chr2	237591407	237591443	BUD13|HepG2	36
chr2	237590767	237591767	+	LINC00680|hela|ENSG00000234949|upEE	chr2	237591698	237591719	NOL12|HepG2	21
chr2	237590767	237591767	+	LINC00680|hela|ENSG00000234949|upEE	chr2	237591700	237591718	NCBP2|HepG2	18
chr2	237590767	237591767	+	LINC00680|hela|ENSG00000234949|upEE	chr2	237591548	237591574	UCHL5|HepG2	26
chr17	44186609	44187609	+	LINC00680|hela|ENSG00000168591|upEE	chr17	44186565	44186622	UCHL5|HepG2	13
chr17	44186609	44187609	+	LINC00680|hela|ENSG00000168591|upEE	chr17	44186598	44186630	SMNDC1|HepG2	21
chr17	44186609	44187609	+	LINC00680|hela|ENSG00000168591|upEE	chr17	44186656	44186684	DDX3X|K562	28
chr17	44186609	44187609	+	LINC00680|hela|ENSG00000168591|upEE	chr17	44186564	44186615	PPIG|HepG2	6
chr17	44186609	44187609	+	LINC00680|hela|ENSG00000168591|upEE	chr17	44186593	44186645	DDX3X|K562	36
chr17	44186609	44187609	+	LINC00680|hela|ENSG00000168591|upEE	chr17	44186583	44186620	SRSF1|K562	11
chr17	44186609	44187609	+	LINC00680|hela|ENSG00000168591|upEE	chr17	44186561	44186632	PPIG|HepG2	23
chr17	44186609	44187609	+	LINC00680|hela|ENSG00000168591|upEE	chr17	44186564	44186635	GRWD1|HepG2	26
chr17	44186609	44187609	+	LINC00680|hela|ENSG00000168591|upEE	chr17	44186600	44186629	EFTUD2|K562	20
chr17	44186609	44187609	+	LINC00680|hela|ENSG00000168591|upEE	chr17	44186578	44186632	RBM27|K562	23
chr17	44186609	44187609	+	LINC00680|hela|ENSG00000168591|upEE	chr17	44186608	44186632	SND1|K562	23
chr17	44186609	44187609	+	LINC00680|hela|ENSG00000168591|upEE	chr17	44186586	44186629	UCHL5|K562	20
chr17	44186609	44187609	+	LINC00680|hela|ENSG00000168591|upEE	chr17	44186595	44186626	U2AF1|HepG2	17
chr17	44186609	44187609	+	LINC00680|hela|ENSG00000168591|upEE	chr17	44186656	44186676	HNRNPM|K562	20
chr17	44186609	44187609	+	LINC00680|hela|ENSG00000168591|upEE	chr17	44186604	44186639	RBM15|K562	30
chr17	44186609	44187609	+	LINC00680|hela|ENSG00000168591|upEE	chr17	44186606	44186624	U2AF1|HepG2	15
chr17	44186609	44187609	+	LINC00680|hela|ENSG00000168591|upEE	chr17	44186659	44186700	NCBP2|HepG2	41
chr17	44186609	44187609	+	LINC00680|hela|ENSG00000168591|upEE	chr17	44186580	44186630	SRSF9|HepG2	21
chr17	44186609	44187609	+	LINC00680|hela|ENSG00000168591|upEE	chr17	44186559	44186626	SRSF1|K562	17
chr17	44186609	44187609	+	LINC00680|hela|ENSG00000168591|upEE	chr17	44186590	44186688	RBM15|K562	79
chr17	44186609	44187609	+	LINC00680|hela|ENSG00000168591|upEE	chr17	44186613	44186626	CSTF2|HepG2	13
chr17	44186609	44187609	+	LINC00680|hela|ENSG00000168591|upEE	chr17	44186670	44186704	SRSF1|K562	34
chr17	44186609	44187609	+	LINC00680|hela|ENSG00000168591|upEE	chr17	44186586	44186634	POLR2G|HepG2	25
chr17	44186609	44187609	+	LINC00680|hela|ENSG00000168591|upEE	chr17	44186590	44186625	UCHL5|K562	16
chr17	44186609	44187609	+	LINC00680|hela|ENSG00000168591|upEE	chr17	44186606	44186620	CSTF2|HepG2	11
chr17	44186609	44187609	+	LINC00680|hela|ENSG00000168591|upEE	chr17	44186656	44186699	SRSF1|HepG2	43
chr17	44186609	44187609	+	LINC00680|hela|ENSG00000168591|upEE	chr17	44186670	44186697	DDX3X|K562	27
chr17	44186609	44187609	+	LINC00680|hela|ENSG00000168591|upEE	chr17	44186614	44186643	RBM15|HepG2	29
chr17	44186609	44187609	+	LINC00680|hela|ENSG00000168591|upEE	chr17	44186609	44186649	YBX3|K562	40
chr17	44186609	44187609	+	LINC00680|hela|ENSG00000168591|upEE	chr17	44186666	44186695	NCBP2|HepG2	29
chr17	44186609	44187609	+	LINC00680|hela|ENSG00000168591|upEE	chr17	44186594	44186636	DDX3X|HepG2	27
chr17	44186609	44187609	+	LINC00680|hela|ENSG00000168591|upEE	chr17	44186594	44186684	SRSF9|HepG2	75
chr17	44186609	44187609	+	LINC00680|hela|ENSG00000168591|upEE	chr17	44186606	44186636	U2AF2|K562	27
chr17	44186609	44187609	+	LINC00680|hela|ENSG00000168591|upEE	chr17	44186562	44186645	DDX3X|K562	36
chr17	44186609	44187609	+	LINC00680|hela|ENSG00000168591|upEE	chr17	44186666	44186693	SRSF1|HepG2	27
chr17	44186609	44187609	+	LINC00680|hela|ENSG00000168591|upEE	chr17	44186588	44186622	UCHL5|HepG2	13
chr17	44186609	44187609	+	LINC00680|hela|ENSG00000168591|upEE	chr17	44186564	44186639	NCBP2|HepG2	30
chr17	44186609	44187609	+	LINC00680|hela|ENSG00000168591|upEE	chr17	44186583	44186636	SRSF1|HepG2	27
chr17	44186609	44187609	+	LINC00680|hela|ENSG00000168591|upEE	chr17	44186581	44186633	SRSF1|HepG2	24
chr17	44186609	44187609	+	LINC00680|hela|ENSG00000168591|upEE	chr17	44186565	44186635	NCBP2|HepG2	26
chr17	44186609	44187609	+	LINC00680|hela|ENSG00000168591|upEE	chr17	44186558	44186633	BUD13|HepG2	24
chr16	31700238	31701238	+	LINC00680|hela|ENSG00000131797|upEE	chr16	31700353	31700424	GRWD1|HepG2	71
chr16	31700238	31701238	+	LINC00680|hela|ENSG00000131797|upEE	chr16	31700375	31700410	SRSF7|HepG2	35
chr16	31700238	31701238	+	LINC00680|hela|ENSG00000131797|upEE	chr16	31700366	31700396	UCHL5|HepG2	30
chr16	31700238	31701238	+	LINC00680|hela|ENSG00000131797|upEE	chr16	31700399	31700428	AGGF1|HepG2	29
chr16	31700238	31701238	+	LINC00680|hela|ENSG00000131797|upEE	chr16	31700394	31700420	RBM15|HepG2	26
chr1	151766799	151767799	+	LINC00680|hela|ENSG00000143450|upEE	chr1	151767498	151767529	HNRNPK|K562	31
chr1	151766799	151767799	+	LINC00680|hela|ENSG00000143450|upEE	chr1	151767500	151767532	PCBP2|HepG2	32
chr1	151766799	151767799	+	LINC00680|hela|ENSG00000143450|upEE	chr1	151767442	151767469	HNRNPU|K562	27
chr1	151766799	151767799	+	LINC00680|hela|ENSG00000143450|upEE	chr1	151766843	151766862	HNRNPA1|HepG2	19
chr16	4729651	4730651	+	LINC00680|hela|ENSG00000168096|upEE	chr16	4730095	4730135	QKI|HepG2	40
chr16	4729651	4730651	+	LINC00680|hela|ENSG00000168096|upEE	chr16	4730105	4730151	UCHL5|K562	46
chr16	4729651	4730651	+	LINC00680|hela|ENSG00000168096|upEE	chr16	4730222	4730258	HNRNPU|K562	36
chr16	4729651	4730651	+	LINC00680|hela|ENSG00000168096|upEE	chr16	4730043	4730124	SRSF1|HepG2	81
chr16	4729651	4730651	+	LINC00680|hela|ENSG00000168096|upEE	chr16	4730135	4730146	UCHL5|HepG2	11
chr16	4729651	4730651	+	LINC00680|hela|ENSG00000168096|upEE	chr16	4730113	4730143	YBX3|K562	30
chr16	4729651	4730651	+	LINC00680|hela|ENSG00000168096|upEE	chr16	4730184	4730244	HNRNPA1|HepG2	60
chr16	4729651	4730651	+	LINC00680|hela|ENSG00000168096|upEE	chr16	4730140	4730149	TROVE2|K562	9
chr16	4729651	4730651	+	LINC00680|hela|ENSG00000168096|upEE	chr16	4730091	4730127	IGF2BP3|HepG2	36
chr16	4729651	4730651	+	LINC00680|hela|ENSG00000168096|upEE	chr16	4730539	4730549	ILF3|HepG2	10
chr16	4729651	4730651	+	LINC00680|hela|ENSG00000168096|upEE	chr16	4730099	4730149	PPIG|HepG2	50
chr16	4729651	4730651	+	LINC00680|hela|ENSG00000168096|upEE	chr16	4730131	4730152	NCBP2|K562	21
chr16	4729651	4730651	+	LINC00680|hela|ENSG00000168096|upEE	chr16	4730128	4730152	DDX3X|K562	24
chr16	4729651	4730651	+	LINC00680|hela|ENSG00000168096|upEE	chr16	4730147	4730192	PRPF8|HepG2	45
chr16	4729651	4730651	+	LINC00680|hela|ENSG00000168096|upEE	chr16	4730137	4730152	UCHL5|K562	15
chr16	4729651	4730651	+	LINC00680|hela|ENSG00000168096|upEE	chr16	4730097	4730135	SRSF7|HepG2	38
chr16	4729651	4730651	+	LINC00680|hela|ENSG00000168096|upEE	chr16	4730106	4730139	PPIG|HepG2	33
chr16	4729651	4730651	+	LINC00680|hela|ENSG00000168096|upEE	chr16	4730147	4730150	SRSF1|HepG2	3
chr16	4729651	4730651	+	LINC00680|hela|ENSG00000168096|upEE	chr16	4730204	4730277	ILF3|K562	73
chr16	4729651	4730651	+	LINC00680|hela|ENSG00000168096|upEE	chr16	4730125	4730151	RBFOX2|K562	26
chr16	4729651	4730651	+	LINC00680|hela|ENSG00000168096|upEE	chr16	4730102	4730133	EIF3D|HepG2	31
chr16	4729651	4730651	+	LINC00680|hela|ENSG00000168096|upEE	chr16	4730116	4730155	BUD13|K562	39
chr16	4729651	4730651	+	LINC00680|hela|ENSG00000168096|upEE	chr16	4730115	4730152	SUPV3L1|HepG2	37
chr16	4729651	4730651	+	LINC00680|hela|ENSG00000168096|upEE	chr16	4730147	4730149	PPIG|HepG2	2
chr16	4729651	4730651	+	LINC00680|hela|ENSG00000168096|upEE	chr16	4730197	4730241	ILF3|HepG2	44
chr16	4729651	4730651	+	LINC00680|hela|ENSG00000168096|upEE	chr16	4730390	4730445	UCHL5|HepG2	55
chr16	4729651	4730651	+	LINC00680|hela|ENSG00000168096|upEE	chr16	4730401	4730432	CDC40|HepG2	31
chr16	4729651	4730651	+	LINC00680|hela|ENSG00000168096|upEE	chr16	4730114	4730140	RBM5|HepG2	26
chr16	4729651	4730651	+	LINC00680|hela|ENSG00000168096|upEE	chr16	4730137	4730162	U2AF2|K562	25
chr16	4729651	4730651	+	LINC00680|hela|ENSG00000168096|upEE	chr16	4730079	4730121	SRSF1|K562	42
chr16	4729651	4730651	+	LINC00680|hela|ENSG00000168096|upEE	chr16	4730106	4730134	NKRF|HepG2	28
chr16	4729651	4730651	+	LINC00680|hela|ENSG00000168096|upEE	chr16	4730090	4730145	U2AF1|HepG2	55
chr16	4729651	4730651	+	LINC00680|hela|ENSG00000168096|upEE	chr16	4730115	4730168	BUD13|HepG2	53
chr16	4729651	4730651	+	LINC00680|hela|ENSG00000168096|upEE	chr16	4730127	4730152	BUD13|K562	25
chr16	4729651	4730651	+	LINC00680|hela|ENSG00000168096|upEE	chr16	4730143	4730171	BUD13|HepG2	28
chr16	4729651	4730651	+	LINC00680|hela|ENSG00000168096|upEE	chr16	4730109	4730155	NCBP2|HepG2	46
chr16	4729651	4730651	+	LINC00680|hela|ENSG00000168096|upEE	chr16	4730140	4730147	DDX24|K562	7
chr16	4729651	4730651	+	LINC00680|hela|ENSG00000168096|upEE	chr16	4730127	4730152	NCBP2|HepG2	25
chr16	4729651	4730651	+	LINC00680|hela|ENSG00000168096|upEE	chr16	4730135	4730151	RBFOX2|K562	16
chr16	4729651	4730651	+	LINC00680|hela|ENSG00000168096|upEE	chr16	4730062	4730122	AGGF1|HepG2	60
chr16	4729651	4730651	+	LINC00680|hela|ENSG00000168096|upEE	chr16	4730126	4730142	SRSF7|HepG2	16
chr16	4729651	4730651	+	LINC00680|hela|ENSG00000168096|upEE	chr16	4730120	4730144	SMNDC1|K562	24
chr16	4729651	4730651	+	LINC00680|hela|ENSG00000168096|upEE	chr16	4730091	4730135	HNRNPU|K562	44
chr16	4729651	4730651	+	LINC00680|hela|ENSG00000168096|upEE	chr16	4730129	4730161	PRPF8|HepG2	32
chr16	4729651	4730651	+	LINC00680|hela|ENSG00000168096|upEE	chr16	4730136	4730161	HNRNPU|K562	25
chr16	4729651	4730651	+	LINC00680|hela|ENSG00000168096|upEE	chr16	4730134	4730152	ZNF622|K562	18
chr16	4729651	4730651	+	LINC00680|hela|ENSG00000168096|upEE	chr16	4730139	4730149	ZNF622|K562	10
chr16	4729651	4730651	+	LINC00680|hela|ENSG00000168096|upEE	chr16	4730105	4730127	DDX24|K562	22
chr16	31700238	31701238	+	LINC00680|hela|ENSG00000131797|upEE	chr16	31700353	31700424	GRWD1|HepG2	71
chr16	31700238	31701238	+	LINC00680|hela|ENSG00000131797|upEE	chr16	31700375	31700410	SRSF7|HepG2	35
chr16	31700238	31701238	+	LINC00680|hela|ENSG00000131797|upEE	chr16	31700366	31700396	UCHL5|HepG2	30
chr16	31700238	31701238	+	LINC00680|hela|ENSG00000131797|upEE	chr16	31700399	31700428	AGGF1|HepG2	29
chr16	31700238	31701238	+	LINC00680|hela|ENSG00000131797|upEE	chr16	31700394	31700420	RBM15|HepG2	26
chr8	98041350	98042350	+	CCAT1|hela|ENSG00000156482|upEE	chr8	98041789	98041851	LSM11|K562	62
chr8	98041350	98042350	+	CCAT1|hela|ENSG00000156482|upEE	chr8	98041780	98041851	ILF3|K562	71
chr8	98041350	98042350	+	CCAT1|hela|ENSG00000156482|upEE	chr8	98041785	98041840	RBFOX2|K562	55
chr8	98041350	98042350	+	CCAT1|hela|ENSG00000156482|upEE	chr8	98041779	98041841	HNRNPA1|HepG2	62
chr8	98041350	98042350	+	CCAT1|hela|ENSG00000156482|upEE	chr8	98041787	98041847	NONO|K562	60
chr8	98041350	98042350	+	CCAT1|hela|ENSG00000156482|upEE	chr8	98041800	98041851	LSM11|HepG2	51
chr8	98041350	98042350	+	CCAT1|hela|ENSG00000156482|upEE	chr8	98041834	98041851	LARP4|HepG2	17
chr8	98041350	98042350	+	CCAT1|hela|ENSG00000156482|upEE	chr8	98041769	98041812	CPSF7|HEK293	43
chr8	98041350	98042350	+	CCAT1|hela|ENSG00000156482|upEE	chr8	98041794	98041811	LIN28B|K562	17
chr8	98041350	98042350	+	CCAT1|hela|ENSG00000156482|upEE	chr8	98041846	98041851	DDX6|HepG2	5
chr8	98041350	98042350	+	CCAT1|hela|ENSG00000156482|upEE	chr8	98041799	98041849	UCHL5|HepG2	50
chr8	98041350	98042350	+	CCAT1|hela|ENSG00000156482|upEE	chr8	98041826	98041851	FAM120A|K562	25
chr8	98041350	98042350	+	CCAT1|hela|ENSG00000156482|upEE	chr8	98041764	98041835	RBFOX2|K562	71
chr8	98041350	98042350	+	CCAT1|hela|ENSG00000156482|upEE	chr8	98041820	98041850	AGGF1|HepG2	30
chr8	98041350	98042350	+	CCAT1|hela|ENSG00000156482|upEE	chr8	98041710	98041752	AGO2|HeLa	42
chr8	98041350	98042350	+	CCAT1|hela|ENSG00000156482|upEE	chr8	98041804	98041841	METAP2|K562	37
chr8	98041350	98042350	+	CCAT1|hela|ENSG00000156482|upEE	chr8	98041754	98041852	RBM27|K562	98
chr8	98041350	98042350	+	CCAT1|hela|ENSG00000156482|upEE	chr8	98041769	98041792	TAF15|HEK293	23
chr8	98041350	98042350	+	CCAT1|hela|ENSG00000156482|upEE	chr8	98041791	98041832	RPS5|K562	41
chr8	98041350	98042350	+	CCAT1|hela|ENSG00000156482|upEE	chr8	98041844	98041850	YBX3|K562	6
chr8	98041350	98042350	+	CCAT1|hela|ENSG00000156482|upEE	chr8	98041784	98041846	LSM11|HepG2	62
chr8	98041350	98042350	+	CCAT1|hela|ENSG00000156482|upEE	chr8	98041792	98041850	UPF1|K562	58
chr8	98041350	98042350	+	CCAT1|hela|ENSG00000156482|upEE	chr8	98041786	98041833	DDX42|K562	47
chr8	98041350	98042350	+	CCAT1|hela|ENSG00000156482|upEE	chr8	98041783	98041830	RBFOX2|HepG2	47
chr8	98041350	98042350	+	CCAT1|hela|ENSG00000156482|upEE	chr8	98041833	98041853	RPS3|K562	20
chr8	98041350	98042350	+	CCAT1|hela|ENSG00000156482|upEE	chr8	98041765	98041774	PCBP2|HepG2	9
chr8	98041350	98042350	+	CCAT1|hela|ENSG00000156482|upEE	chr8	98041814	98041849	SAFB2|K562	35
chr8	98041350	98042350	+	CCAT1|hela|ENSG00000156482|upEE	chr8	98041744	98041764	PUS1|K562	20
chr8	98041350	98042350	+	CCAT1|hela|ENSG00000156482|upEE	chr8	98041807	98041841	EIF3D|HepG2	34
chr8	98041350	98042350	+	CCAT1|hela|ENSG00000156482|upEE	chr8	98041746	98041823	LARP4|K562	77
chr8	98041350	98042350	+	CCAT1|hela|ENSG00000156482|upEE	chr8	98041795	98041835	KHDRBS1|K562	40
chr8	98041350	98042350	+	CCAT1|hela|ENSG00000156482|upEE	chr8	98041805	98041838	TROVE2|HepG2	33
chr8	98041350	98042350	+	CCAT1|hela|ENSG00000156482|upEE	chr8	98041824	98041843	TRA2A|K562	19
chr8	98041350	98042350	+	CCAT1|hela|ENSG00000156482|upEE	chr8	98041793	98041813	PPIG|HepG2	20
chr8	98041350	98042350	+	CCAT1|hela|ENSG00000156482|upEE	chr8	98041710	98041752	AGO1|HEK293	42
chr8	98041350	98042350	+	CCAT1|hela|ENSG00000156482|upEE	chr8	98041739	98041783	KHDRBS1|K562	44
chr8	98041350	98042350	+	CCAT1|hela|ENSG00000156482|upEE	chr8	98041778	98041847	GTF2F1|HepG2	69
chr8	98041350	98042350	+	CCAT1|hela|ENSG00000156482|upEE	chr8	98041768	98041784	IGF2BP1|K562	16
chr8	98041350	98042350	+	CCAT1|hela|ENSG00000156482|upEE	chr8	98041767	98041853	HNRNPL|K562	86
chr8	98041350	98042350	+	CCAT1|hela|ENSG00000156482|upEE	chr8	98041811	98041851	U2AF2|HepG2	40
chr8	98041350	98042350	+	CCAT1|hela|ENSG00000156482|upEE	chr8	98041808	98041831	AUH|HepG2	23
chr8	98041350	98042350	+	CCAT1|hela|ENSG00000156482|upEE	chr8	98041784	98041822	IGF2BP1|K562	38
chr8	98041350	98042350	+	CCAT1|hela|ENSG00000156482|upEE	chr8	98041799	98041840	CSTF2T|K562	41
chr8	98041350	98042350	+	CCAT1|hela|ENSG00000156482|upEE	chr8	98041747	98041851	RPS11|K562	104
chr8	98041350	98042350	+	CCAT1|hela|ENSG00000156482|upEE	chr8	98041789	98041851	NPM1|K562	62
chr8	98041350	98042350	+	CCAT1|hela|ENSG00000156482|upEE	chr8	98041830	98041851	SF3B1|K562	21
chr8	98041350	98042350	+	CCAT1|hela|ENSG00000156482|upEE	chr8	98041794	98041849	AUH|HepG2	55
chr8	98041350	98042350	+	CCAT1|hela|ENSG00000156482|upEE	chr8	98041749	98041767	SND1|K562	18
chr8	98041350	98042350	+	CCAT1|hela|ENSG00000156482|upEE	chr8	98041756	98041840	DHX30|K562	84
chr8	98041350	98042350	+	CCAT1|hela|ENSG00000156482|upEE	chr8	98041790	98041836	QKI|K562	46
chr8	98041350	98042350	+	CCAT1|hela|ENSG00000156482|upEE	chr8	98041755	98041847	TROVE2|K562	92
chr8	98041350	98042350	+	CCAT1|hela|ENSG00000156482|upEE	chr8	98041745	98041792	LSM11|K562	47
chr8	98041350	98042350	+	CCAT1|hela|ENSG00000156482|upEE	chr8	98041792	98041841	HNRNPA1|K562	49
chr8	98041350	98042350	+	CCAT1|hela|ENSG00000156482|upEE	chr8	98041821	98041848	SRSF1|K562	27
chr8	98041350	98042350	+	CCAT1|hela|ENSG00000156482|upEE	chr8	98041734	98041798	TIA1|HepG2	64
chr8	98041350	98042350	+	CCAT1|hela|ENSG00000156482|upEE	chr8	98041787	98041854	U2AF1|HepG2	67
chr8	98041350	98042350	+	CCAT1|hela|ENSG00000156482|upEE	chr8	98041814	98041846	XPO5|HepG2	32
chr8	98041350	98042350	+	CCAT1|hela|ENSG00000156482|upEE	chr8	98041836	98041850	IGF2BP1|K562	14
chr8	98041350	98042350	+	CCAT1|hela|ENSG00000156482|upEE	chr8	98041806	98041834	TIA1|K562	28
chr8	98041350	98042350	+	CCAT1|hela|ENSG00000156482|upEE	chr8	98041806	98041846	POLR2G|HepG2	40
chr8	98041350	98042350	+	CCAT1|hela|ENSG00000156482|upEE	chr8	98041739	98041784	IGF2BP1|K562	45
chr8	98041350	98042350	+	CCAT1|hela|ENSG00000156482|upEE	chr8	98041825	98041831	YBX3|K562	6
chr8	98041350	98042350	+	CCAT1|hela|ENSG00000156482|upEE	chr8	98041831	98041852	LARP4|K562	21
chr8	98041350	98042350	+	CCAT1|hela|ENSG00000156482|upEE	chr8	98041834	98041850	AGGF1|K562	16
chr8	98041350	98042350	+	CCAT1|hela|ENSG00000156482|upEE	chr8	98041761	98041821	DDX55|K562	60
chr8	98041350	98042350	+	CCAT1|hela|ENSG00000156482|upEE	chr8	98041784	98041806	TIA1|K562	22
chr8	98041350	98042350	+	CCAT1|hela|ENSG00000156482|upEE	chr8	98041736	98041775	TIA1|K562	39
chr8	98041350	98042350	+	CCAT1|hela|ENSG00000156482|upEE	chr8	98041747	98041781	EIF4G1|K562	34
chr8	98041350	98042350	+	CCAT1|hela|ENSG00000156482|upEE	chr8	98041797	98041850	DDX59|HepG2	53
chr8	98041350	98042350	+	CCAT1|hela|ENSG00000156482|upEE	chr8	98041819	98041831	FASTKD2|HepG2	12
chr8	98041350	98042350	+	CCAT1|hela|ENSG00000156482|upEE	chr8	98041801	98041844	SRSF7|HepG2	43
chr8	98041350	98042350	+	CCAT1|hela|ENSG00000156482|upEE	chr8	98041710	98041732	CSTF2T|HEK293	22
chr8	98041350	98042350	+	CCAT1|hela|ENSG00000156482|upEE	chr8	98041838	98041850	IGF2BP3|HepG2	12
chr8	98041350	98042350	+	CCAT1|hela|ENSG00000156482|upEE	chr8	98041803	98041849	GEMIN5|K562	46
chr8	98041350	98042350	+	CCAT1|hela|ENSG00000156482|upEE	chr8	98041748	98041781	LARP4|K562	33
chr8	98041350	98042350	+	CCAT1|hela|ENSG00000156482|upEE	chr8	98041788	98041847	RPS11|K562	59
chr8	98041350	98042350	+	CCAT1|hela|ENSG00000156482|upEE	chr8	98041788	98041852	U2AF1|HepG2	64
chr8	98041350	98042350	+	CCAT1|hela|ENSG00000156482|upEE	chr8	98041812	98041853	TARDBP|K562	41
chr8	98041350	98042350	+	CCAT1|hela|ENSG00000156482|upEE	chr8	98041831	98041837	YBX3|K562	6
chr8	98041350	98042350	+	CCAT1|hela|ENSG00000156482|upEE	chr8	98041796	98041851	TNRC6A|K562	55
chr8	98041350	98042350	+	CCAT1|hela|ENSG00000156482|upEE	chr8	98041806	98041830	LIN28B|HepG2	24
chr8	98041350	98042350	+	CCAT1|hela|ENSG00000156482|upEE	chr8	98041798	98041850	DDX55|HepG2	52
chr8	98041350	98042350	+	CCAT1|hela|ENSG00000156482|upEE	chr8	98041786	98041845	HNRNPL|K562	59
chr8	98041350	98042350	+	CCAT1|hela|ENSG00000156482|upEE	chr8	98041804	98041845	GRWD1|HepG2	41
chr8	98041350	98042350	+	CCAT1|hela|ENSG00000156482|upEE	chr8	98041826	98041852	LARP4|K562	26
chr8	98041350	98042350	+	CCAT1|hela|ENSG00000156482|upEE	chr8	98041794	98041848	SRSF1|K562	54
chr8	98041350	98042350	+	CCAT1|hela|ENSG00000156482|upEE	chr8	98041785	98041851	SND1|HepG2	66
chr8	98041350	98042350	+	CCAT1|hela|ENSG00000156482|upEE	chr8	98041746	98041781	TBRG4|K562	35
chr8	98041350	98042350	+	CCAT1|hela|ENSG00000156482|upEE	chr8	98041809	98041839	NCBP2|K562	30
chr8	98041350	98042350	+	CCAT1|hela|ENSG00000156482|upEE	chr8	98041826	98041850	MTPAP|K562	24
chr8	98041350	98042350	+	CCAT1|hela|ENSG00000156482|upEE	chr8	98041791	98041839	HNRNPA1|HepG2	48
chr8	98041350	98042350	+	CCAT1|hela|ENSG00000156482|upEE	chr8	98041793	98041845	SUPV3L1|HepG2	52
chr8	98041350	98042350	+	CCAT1|hela|ENSG00000156482|upEE	chr8	98041791	98041850	MTPAP|K562	59
chr8	98041350	98042350	+	CCAT1|hela|ENSG00000156482|upEE	chr8	98041784	98041817	LIN28B|HepG2	33
chr8	98041350	98042350	+	CCAT1|hela|ENSG00000156482|upEE	chr8	98041710	98041732	AGO2|HEK293	22
chr8	98041350	98042350	+	CCAT1|hela|ENSG00000156482|upEE	chr8	98041812	98041851	YWHAG|K562	39
chr8	98041350	98042350	+	CCAT1|hela|ENSG00000156482|upEE	chr8	98041817	98041837	DDX3X|K562	20
chr8	98041350	98042350	+	CCAT1|hela|ENSG00000156482|upEE	chr8	98041780	98041831	RPS5|K562	51
chr8	98041350	98042350	+	CCAT1|hela|ENSG00000156482|upEE	chr8	98041765	98041846	TAF15|K562	81
chr8	98041350	98042350	+	CCAT1|hela|ENSG00000156482|upEE	chr8	98041821	98041836	LARP4|HepG2	15
chr8	98041350	98042350	+	CCAT1|hela|ENSG00000156482|upEE	chr8	98041762	98041782	IGF2BP2|K562	20
chr8	98041350	98042350	+	CCAT1|hela|ENSG00000156482|upEE	chr8	98041788	98041804	TIA1|K562	16
chr8	98041350	98042350	+	CCAT1|hela|ENSG00000156482|upEE	chr8	98041804	98041837	QKI|HepG2	33
chr8	98041350	98042350	+	CCAT1|hela|ENSG00000156482|upEE	chr8	98041789	98041850	RPS3|HepG2	61
chr8	98041350	98042350	+	CCAT1|hela|ENSG00000156482|upEE	chr8	98041776	98041837	IGF2BP1|HepG2	61
chr8	98041350	98042350	+	CCAT1|hela|ENSG00000156482|upEE	chr8	98041769	98041792	AGO2|EF3D-AGO2	23
chr8	98041350	98042350	+	CCAT1|hela|ENSG00000156482|upEE	chr8	98041793	98041833	CSTF2T|K562	40
chr8	98041350	98042350	+	CCAT1|hela|ENSG00000156482|upEE	chr8	98041769	98041792	ATXN2|HEK293	23
chr8	98041350	98042350	+	CCAT1|hela|ENSG00000156482|upEE	chr8	98041744	98041785	LARP4|HepG2	41
chr8	98041350	98042350	+	CCAT1|hela|ENSG00000156482|upEE	chr8	98041791	98041851	TROVE2|K562	60
chr8	98041350	98042350	+	CCAT1|hela|ENSG00000156482|upEE	chr8	98041817	98041846	AARS|K562	29
chr8	98041350	98042350	+	CCAT1|hela|ENSG00000156482|upEE	chr8	98041774	98041851	FAM120A|K562	77
chr8	98041350	98042350	+	CCAT1|hela|ENSG00000156482|upEE	chr8	98041769	98041792	CPSF6|HEK293	23
chr8	98041350	98042350	+	CCAT1|hela|ENSG00000156482|upEE	chr8	98041811	98041850	LIN28B|K562	39
chr8	98041350	98042350	+	CCAT1|hela|ENSG00000156482|upEE	chr8	98041803	98041851	NCBP2|K562	48
chr8	98041350	98042350	+	CCAT1|hela|ENSG00000156482|upEE	chr8	98041747	98041851	GNL3|K562	104
chr8	98041350	98042350	+	CCAT1|hela|ENSG00000156482|upEE	chr8	98041840	98041850	RBFOX2|K562	10
chr8	98041350	98042350	+	CCAT1|hela|ENSG00000156482|upEE	chr8	98041825	98041850	LIN28B|K562	25
chr8	98041350	98042350	+	CCAT1|hela|ENSG00000156482|upEE	chr8	98041836	98041850	IGF2BP1|HepG2	14
chr8	98041350	98042350	+	CCAT1|hela|ENSG00000156482|upEE	chr8	98041795	98041832	SND1|HepG2	37
chr8	98041350	98042350	+	CCAT1|hela|ENSG00000156482|upEE	chr8	98041841	98041851	SLBP|K562	10
chr8	98041350	98042350	+	CCAT1|hela|ENSG00000156482|upEE	chr8	98041769	98041792	LIN28B|HEK293	23
chr8	98041350	98042350	+	CCAT1|hela|ENSG00000156482|upEE	chr8	98041784	98041834	RBM27|K562	50
chr8	98041350	98042350	+	CCAT1|hela|ENSG00000156482|upEE	chr8	98041769	98041792	AGO1|HEK293	23
chr8	98041350	98042350	+	CCAT1|hela|ENSG00000156482|upEE	chr8	98041832	98041851	SND1|HepG2	19
chr8	98041350	98042350	+	CCAT1|hela|ENSG00000156482|upEE	chr8	98041769	98041792	IGF2BP1|HEK293	23
chr8	98041350	98042350	+	CCAT1|hela|ENSG00000156482|upEE	chr8	98041799	98041849	GRWD1|HepG2	50
chr8	98041350	98042350	+	CCAT1|hela|ENSG00000156482|upEE	chr8	98041801	98041847	PPIL4|K562	46
chr8	98041350	98042350	+	CCAT1|hela|ENSG00000156482|upEE	chr8	98041778	98041833	IGF2BP3|HepG2	55
chr8	98041350	98042350	+	CCAT1|hela|ENSG00000156482|upEE	chr8	98041771	98041804	SND1|K562	33
chr8	98041350	98042350	+	CCAT1|hela|ENSG00000156482|upEE	chr8	98041722	98041748	TIAL1|K562	26
chr8	98041350	98042350	+	CCAT1|hela|ENSG00000156482|upEE	chr8	98041781	98041849	SBDS|K562	68
chr8	98041350	98042350	+	CCAT1|hela|ENSG00000156482|upEE	chr8	98041852	98041853	LIN28B|HepG2	1
chr8	98041350	98042350	+	CCAT1|hela|ENSG00000156482|upEE	chr8	98041788	98041847	TARDBP|K562	59
chr8	98041350	98042350	+	CCAT1|hela|ENSG00000156482|upEE	chr8	98041788	98041836	SFPQ|HepG2	48
chr8	98041350	98042350	+	CCAT1|hela|ENSG00000156482|upEE	chr8	98041775	98041851	IGF2BP3|HepG2	76
chr8	98041350	98042350	+	CCAT1|hela|ENSG00000156482|upEE	chr8	98041804	98041834	TIA1|K562	30
chr8	98041350	98042350	+	CCAT1|hela|ENSG00000156482|upEE	chr8	98041754	98041784	EXOSC5|K562	30
chr8	98041350	98042350	+	CCAT1|hela|ENSG00000156482|upEE	chr8	98041815	98041852	ELAVL1|HEK293	37
chr8	98041350	98042350	+	CCAT1|hela|ENSG00000156482|upEE	chr8	98041739	98041784	DHX30|K562	45
chr8	98041350	98042350	+	CCAT1|hela|ENSG00000156482|upEE	chr8	98041756	98041851	HNRNPL|HepG2	95
chr8	98041350	98042350	+	CCAT1|hela|ENSG00000156482|upEE	chr8	98041762	98041781	DHX30|HepG2	19
chr8	98041350	98042350	+	CCAT1|hela|ENSG00000156482|upEE	chr8	98041793	98041833	RPS3|K562	40
chr8	98041350	98042350	+	CCAT1|hela|ENSG00000156482|upEE	chr8	98041770	98041851	PUS1|K562	81
chr8	98041350	98042350	+	CCAT1|hela|ENSG00000156482|upEE	chr8	98041762	98041851	QKI|HepG2	89
chr8	98041350	98042350	+	CCAT1|hela|ENSG00000156482|upEE	chr8	98041829	98041844	TRA2A|HepG2	15
chr8	98041350	98042350	+	CCAT1|hela|ENSG00000156482|upEE	chr8	98041826	98041837	YBX3|K562	11
chr8	98041350	98042350	+	CCAT1|hela|ENSG00000156482|upEE	chr8	98041765	98041850	DDX55|K562	85
chr8	98041350	98042350	+	CCAT1|hela|ENSG00000156482|upEE	chr8	98041799	98041851	PRPF8|K562	52
chr8	98041350	98042350	+	CCAT1|hela|ENSG00000156482|upEE	chr8	98041824	98041830	SF3B1|K562	6
chr8	98041350	98042350	+	CCAT1|hela|ENSG00000156482|upEE	chr8	98041797	98041835	HNRNPU|K562	38
chr8	98041350	98042350	+	CCAT1|hela|ENSG00000156482|upEE	chr8	98041829	98041842	ILF3|HepG2	13
chr8	98041350	98042350	+	CCAT1|hela|ENSG00000156482|upEE	chr8	98041839	98041851	DDX6|K562	12
chr8	98041350	98042350	+	CCAT1|hela|ENSG00000156482|upEE	chr8	98041748	98041774	FAM120A|K562	26
chr8	98041350	98042350	+	CCAT1|hela|ENSG00000156482|upEE	chr8	98041740	98041787	TIA1|HepG2	47
chr8	98041350	98042350	+	CCAT1|hela|ENSG00000156482|upEE	chr8	98041809	98041851	PRPF8|K562	42
chr8	98041350	98042350	+	CCAT1|hela|ENSG00000156482|upEE	chr8	98041800	98041846	AARS|K562	46
chr8	98041350	98042350	+	CCAT1|hela|ENSG00000156482|upEE	chr8	98041785	98041854	DGCR8|K562	69
chr8	98041350	98042350	+	CCAT1|hela|ENSG00000156482|upEE	chr8	98041805	98041836	PUM2|K562	31
chr8	98041350	98042350	+	CCAT1|hela|ENSG00000156482|upEE	chr8	98041811	98041850	METAP2|K562	39
chr8	98041350	98042350	+	CCAT1|hela|ENSG00000156482|upEE	chr8	98041811	98041825	YBX3|K562	14
chr8	98041350	98042350	+	CCAT1|hela|ENSG00000156482|upEE	chr8	98041813	98041856	BUD13|K562	43
chr8	98041350	98042350	+	CCAT1|hela|ENSG00000156482|upEE	chr8	98041717	98041784	RBM27|K562	67
chr8	98041350	98042350	+	CCAT1|hela|ENSG00000156482|upEE	chr8	98041836	98041850	GTF2F1|HepG2	14
chr8	98041350	98042350	+	CCAT1|hela|ENSG00000156482|upEE	chr8	98041747	98041782	NONO|K562	35
chr8	98041350	98042350	+	CCAT1|hela|ENSG00000156482|upEE	chr8	98041840	98041851	DDX55|K562	11
chr8	98041350	98042350	+	CCAT1|hela|ENSG00000156482|upEE	chr8	98041811	98041831	DDX3X|K562	20
chr8	98041350	98042350	+	CCAT1|hela|ENSG00000156482|upEE	chr8	98041739	98041768	IGF2BP1|K562	29
chr8	98041350	98042350	+	CCAT1|hela|ENSG00000156482|upEE	chr8	98041794	98041805	YBX3|K562	11
chr8	98041350	98042350	+	CCAT1|hela|ENSG00000156482|upEE	chr8	98041801	98041850	UCHL5|K562	49
chr8	98041350	98042350	+	CCAT1|hela|ENSG00000156482|upEE	chr8	98041778	98041781	RBFOX2|K562	3
chr8	98041350	98042350	+	CCAT1|hela|ENSG00000156482|upEE	chr8	98041844	98041851	RPS5|K562	7
chr8	98041350	98042350	+	CCAT1|hela|ENSG00000156482|upEE	chr8	98041784	98041836	IGF2BP1|K562	52
chr8	98041350	98042350	+	CCAT1|hela|ENSG00000156482|upEE	chr8	98041799	98041833	SF3B1|K562	34
chr8	98041350	98042350	+	CCAT1|hela|ENSG00000156482|upEE	chr8	98041793	98041849	UCHL5|HepG2	56
chr8	98041350	98042350	+	CCAT1|hela|ENSG00000156482|upEE	chr8	98041820	98041834	EIF4G2|K562	14
chr8	98041350	98042350	+	CCAT1|hela|ENSG00000156482|upEE	chr8	98041818	98041839	HNRNPUL1|HepG2	21
chr8	98041350	98042350	+	CCAT1|hela|ENSG00000156482|upEE	chr8	98041769	98041792	RTCB|HEK293	23
chr8	98041350	98042350	+	CCAT1|hela|ENSG00000156482|upEE	chr8	98041809	98041852	FXR1|K562	43
chr8	98041350	98042350	+	CCAT1|hela|ENSG00000156482|upEE	chr8	98041821	98041826	YBX3|K562	5
chr8	98041350	98042350	+	CCAT1|hela|ENSG00000156482|upEE	chr8	98041767	98041838	SND1|K562	71
chr8	98041350	98042350	+	CCAT1|hela|ENSG00000156482|upEE	chr8	98041798	98041844	EFTUD2|K562	46
chr8	98041350	98042350	+	CCAT1|hela|ENSG00000156482|upEE	chr8	98041826	98041851	HNRNPUL1|HepG2	25
chr8	98041350	98042350	+	CCAT1|hela|ENSG00000156482|upEE	chr8	98041780	98041809	IGF2BP2|K562	29
chr8	98041350	98042350	+	CCAT1|hela|ENSG00000156482|upEE	chr8	98041836	98041851	LARP4|HepG2	15
chr8	98041350	98042350	+	CCAT1|hela|ENSG00000156482|upEE	chr8	98041834	98041851	TIA1|K562	17
chr8	98041350	98042350	+	CCAT1|hela|ENSG00000156482|upEE	chr8	98041825	98041851	HNRNPK|K562	26
chr8	98041350	98042350	+	CCAT1|hela|ENSG00000156482|upEE	chr8	98041807	98041854	BUD13|K562	47
chr8	98041350	98042350	+	CCAT1|hela|ENSG00000156482|upEE	chr8	98041785	98041826	LARP4|K562	41
chr8	98041350	98042350	+	CCAT1|hela|ENSG00000156482|upEE	chr8	98041745	98041783	DDX6|K562	38
chr8	98041350	98042350	+	CCAT1|hela|ENSG00000156482|upEE	chr8	98041745	98041783	KHDRBS1|K562	38
chr8	98041350	98042350	+	CCAT1|hela|ENSG00000156482|upEE	chr8	98041769	98041792	CPSF2|HEK293	23
chr8	98041350	98042350	+	CCAT1|hela|ENSG00000156482|upEE	chr8	98041837	98041850	DDX3X|K562	13
chr8	98041350	98042350	+	CCAT1|hela|ENSG00000156482|upEE	chr8	98041789	98041817	SUGP2|HepG2	28
chr8	98041350	98042350	+	CCAT1|hela|ENSG00000156482|upEE	chr8	98041745	98041788	YWHAG|K562	43
chr8	98041350	98042350	+	CCAT1|hela|ENSG00000156482|upEE	chr8	98041809	98041837	IGF2BP2|K562	28
chr8	98041350	98042350	+	CCAT1|hela|ENSG00000156482|upEE	chr8	98041805	98041851	SLTM|HepG2	46
chr8	98041350	98042350	+	CCAT1|hela|ENSG00000156482|upEE	chr8	98041795	98041849	DGCR8|K562	54
chr8	98041350	98042350	+	CCAT1|hela|ENSG00000156482|upEE	chr8	98041800	98041841	BUD13|HepG2	41
chr8	98041350	98042350	+	CCAT1|hela|ENSG00000156482|upEE	chr8	98041805	98041821	YBX3|K562	16
chr8	98041350	98042350	+	CCAT1|hela|ENSG00000156482|upEE	chr8	98041811	98041837	IGF2BP2|K562	26
chr8	98041350	98042350	+	CCAT1|hela|ENSG00000156482|upEE	chr8	98041784	98041851	SBDS|K562	67
chr8	98041350	98042350	+	CCAT1|hela|ENSG00000156482|upEE	chr8	98041827	98041851	TAF15|HepG2	24
chr8	98041350	98042350	+	CCAT1|hela|ENSG00000156482|upEE	chr8	98041837	98041845	YBX3|K562	8
chr8	98041350	98042350	+	CCAT1|hela|ENSG00000156482|upEE	chr8	98041710	98041732	AGO2|HEK293S	22
chr8	98041350	98042350	+	CCAT1|hela|ENSG00000156482|upEE	chr8	98041782	98041851	NONO|K562	69
chr8	98041350	98042350	+	CCAT1|hela|ENSG00000156482|upEE	chr8	98041793	98041836	NCBP2|HepG2	43
chr8	98041350	98042350	+	CCAT1|hela|ENSG00000156482|upEE	chr8	98041845	98041851	DHX30|HepG2	6
chr8	98041350	98042350	+	CCAT1|hela|ENSG00000156482|upEE	chr8	98041769	98041792	FUS|HEK293	23
chr8	98041350	98042350	+	CCAT1|hela|ENSG00000156482|upEE	chr8	98041815	98041851	EXOSC5|K562	36
chr8	98041350	98042350	+	CCAT1|hela|ENSG00000156482|upEE	chr8	98041793	98041842	CSTF2T|HepG2	49
chr8	98041350	98042350	+	CCAT1|hela|ENSG00000156482|upEE	chr8	98041798	98041826	FXR2|K562	28
chr8	98041350	98042350	+	CCAT1|hela|ENSG00000156482|upEE	chr8	98041845	98041850	YBX3|K562	5
chr8	98041350	98042350	+	CCAT1|hela|ENSG00000156482|upEE	chr8	98041783	98041839	DDX6|K562	56
chr8	98041350	98042350	+	CCAT1|hela|ENSG00000156482|upEE	chr8	98041831	98041851	XPO5|HepG2	20
chr8	98041350	98042350	+	CCAT1|hela|ENSG00000156482|upEE	chr8	98041811	98041855	SUPV3L1|HepG2	44
chr8	98041350	98042350	+	CCAT1|hela|ENSG00000156482|upEE	chr8	98041822	98041847	FTO|K562	25
chr8	98041350	98042350	+	CCAT1|hela|ENSG00000156482|upEE	chr8	98041758	98041853	DDX6|K562	95
chr8	98041350	98042350	+	CCAT1|hela|ENSG00000156482|upEE	chr8	98041846	98041851	LIN28B|HepG2	5
chr8	98041350	98042350	+	CCAT1|hela|ENSG00000156482|upEE	chr8	98041769	98041792	YTHDF2|HeLa	23
chr8	98041350	98042350	+	CCAT1|hela|ENSG00000156482|upEE	chr8	98041835	98041850	KHDRBS1|K562	15
chr8	98041350	98042350	+	CCAT1|hela|ENSG00000156482|upEE	chr8	98041809	98041851	EWSR1|K562	42
chr8	98041350	98042350	+	CCAT1|hela|ENSG00000156482|upEE	chr8	98041831	98041854	RPS5|K562	23
chr8	98041350	98042350	+	CCAT1|hela|ENSG00000156482|upEE	chr8	98041710	98041732	FIP1L1|HEK293	22
chr8	98041350	98042350	+	CCAT1|hela|ENSG00000156482|upEE	chr8	98041803	98041840	XRN2|K562	37
chr8	98041350	98042350	+	CCAT1|hela|ENSG00000156482|upEE	chr8	98041843	98041851	LIN28B|HepG2	8
chr8	98041350	98042350	+	CCAT1|hela|ENSG00000156482|upEE	chr8	98041793	98041851	FMR1|K562	58
chr8	98041350	98042350	+	CCAT1|hela|ENSG00000156482|upEE	chr8	98041750	98041771	SND1|K562	21
chr8	98041350	98042350	+	CCAT1|hela|ENSG00000156482|upEE	chr8	98041836	98041851	HNRNPM|K562	15
chr8	98041350	98042350	+	CCAT1|hela|ENSG00000156482|upEE	chr8	98041804	98041835	SND1|K562	31
chr8	98041350	98042350	+	CCAT1|hela|ENSG00000156482|upEE	chr8	98041821	98041840	DDX55|K562	19
chr8	98041350	98042350	+	CCAT1|hela|ENSG00000156482|upEE	chr8	98041794	98041841	PUS1|K562	47
chr8	98041350	98042350	+	CCAT1|hela|ENSG00000156482|upEE	chr8	98041801	98041851	YWHAG|K562	50
chr8	98041350	98042350	+	CCAT1|hela|ENSG00000156482|upEE	chr8	98041769	98041851	DDX55|HepG2	82
chr8	98041350	98042350	+	CCAT1|hela|ENSG00000156482|upEE	chr8	98041830	98041846	LIN28B|HepG2	16
chr8	98041350	98042350	+	CCAT1|hela|ENSG00000156482|upEE	chr8	98041837	98041850	IGF2BP1|HepG2	13
chr8	98041350	98042350	+	CCAT1|hela|ENSG00000156482|upEE	chr8	98041842	98041851	DHX30|HepG2	9
chr8	98041350	98042350	+	CCAT1|hela|ENSG00000156482|upEE	chr8	98041751	98041821	LARP4|HepG2	70
chr8	98041350	98042350	+	CCAT1|hela|ENSG00000156482|upEE	chr8	98041809	98041851	SUGP2|HepG2	42
chr8	98041350	98042350	+	CCAT1|hela|ENSG00000156482|upEE	chr8	98041839	98041850	DDX3X|K562	11
chr8	98041350	98042350	+	CCAT1|hela|ENSG00000156482|upEE	chr8	98041835	98041850	SND1|K562	15
chr8	98041350	98042350	+	CCAT1|hela|ENSG00000156482|upEE	chr8	98041802	98041838	CPSF6|K562	36
chr8	98041350	98042350	+	CCAT1|hela|ENSG00000156482|upEE	chr8	98041747	98041770	PUM2|K562	23
chr8	98041350	98042350	+	CCAT1|hela|ENSG00000156482|upEE	chr8	98041792	98041845	TBRG4|HepG2	53
chr8	98041350	98042350	+	CCAT1|hela|ENSG00000156482|upEE	chr8	98041792	98041847	POLR2G|HepG2	55
chr8	98041350	98042350	+	CCAT1|hela|ENSG00000156482|upEE	chr8	98041787	98041850	UCHL5|K562	63
chr8	98041350	98042350	+	CCAT1|hela|ENSG00000156482|upEE	chr8	98041829	98041848	AKAP8L|K562	19
chr8	98041350	98042350	+	CCAT1|hela|ENSG00000156482|upEE	chr8	98041793	98041841	GTF2F1|K562	48
chr8	98041350	98042350	+	CCAT1|hela|ENSG00000156482|upEE	chr8	98041776	98041844	FXR1|K562	68
chr8	98041350	98042350	+	CCAT1|hela|ENSG00000156482|upEE	chr8	98041823	98041851	EXOSC5|K562	28
chr8	98041350	98042350	+	CCAT1|hela|ENSG00000156482|upEE	chr8	98041804	98041825	LIN28B|K562	21
chr8	98041350	98042350	+	CCAT1|hela|ENSG00000156482|upEE	chr8	98041791	98041841	SRSF7|K562	50
chr8	98041350	98042350	+	CCAT1|hela|ENSG00000156482|upEE	chr8	98041801	98041851	HNRNPM|K562	50
chr8	98041350	98042350	+	CCAT1|hela|ENSG00000156482|upEE	chr8	98041790	98041855	U2AF1|K562	65
chr8	98041350	98042350	+	CCAT1|hela|ENSG00000156482|upEE	chr8	98041788	98041844	RPS3|HepG2	56
chr8	98041350	98042350	+	CCAT1|hela|ENSG00000156482|upEE	chr8	98041765	98041853	RBM22|K562	88
chr8	98041350	98042350	+	CCAT1|hela|ENSG00000156482|upEE	chr8	98041798	98041853	TIA1|HepG2	55
chr8	98041350	98042350	+	CCAT1|hela|ENSG00000156482|upEE	chr8	98041787	98041811	IGF2BP2|K562	24
chr8	98041350	98042350	+	CCAT1|hela|ENSG00000156482|upEE	chr8	98041710	98041752	TIAL1|HeLa	42
chr8	98041350	98042350	+	CCAT1|hela|ENSG00000156482|upEE	chr8	98041818	98041845	ZNF622|K562	27
chr8	98041350	98042350	+	CCAT1|hela|ENSG00000156482|upEE	chr8	98041817	98041843	LIN28B|HepG2	26
chr8	98041350	98042350	+	CCAT1|hela|ENSG00000156482|upEE	chr8	98041818	98041850	DGCR8|HepG2	32
chr8	98041350	98042350	+	CCAT1|hela|ENSG00000156482|upEE	chr8	98041806	98041851	ILF3|K562	45
chr8	98041350	98042350	+	CCAT1|hela|ENSG00000156482|upEE	chr8	98041752	98041773	RPS3|K562	21
chr8	98041350	98042350	+	CCAT1|hela|ENSG00000156482|upEE	chr8	98041796	98041849	RPS3|K562	53
chr8	98041350	98042350	+	CCAT1|hela|ENSG00000156482|upEE	chr8	98041812	98041849	NOLC1|K562	37
chr8	98041350	98042350	+	CCAT1|hela|ENSG00000156482|upEE	chr8	98041802	98041842	ZNF622|K562	40
chr8	98041350	98042350	+	CCAT1|hela|ENSG00000156482|upEE	chr8	98041759	98041853	GNL3|K562	94
chr8	98041350	98042350	+	CCAT1|hela|ENSG00000156482|upEE	chr8	98041838	98041851	SND1|K562	13
chr8	98041350	98042350	+	CCAT1|hela|ENSG00000156482|upEE	chr8	98041833	98041848	SUB1|HepG2	15
chr8	98041350	98042350	+	CCAT1|hela|ENSG00000156482|upEE	chr8	98041781	98041845	TBRG4|K562	64
chr8	98041350	98042350	+	CCAT1|hela|ENSG00000156482|upEE	chr8	98041790	98041856	U2AF1|K562	66
chr8	98041350	98042350	+	CCAT1|hela|ENSG00000156482|upEE	chr8	98041804	98041835	HNRNPC|HepG2	31
chr8	98041350	98042350	+	CCAT1|hela|ENSG00000156482|upEE	chr8	98041801	98041834	AGGF1|K562	33
chr8	98041350	98042350	+	CCAT1|hela|ENSG00000156482|upEE	chr8	98041794	98041817	DDX3X|K562	23
chr8	98041350	98042350	+	CCAT1|hela|ENSG00000156482|upEE	chr8	98041754	98041845	RBM22|K562	91
chr8	98041350	98042350	+	CCAT1|hela|ENSG00000156482|upEE	chr8	98041795	98041851	PPIL4|K562	56
chr8	98041350	98042350	+	CCAT1|hela|ENSG00000156482|upEE	chr8	98041769	98041792	AGO2|HeLa	23
chr8	98041350	98042350	+	CCAT1|hela|ENSG00000156482|upEE	chr8	98041826	98041850	CSTF2|HepG2	24
chr8	98041350	98042350	+	CCAT1|hela|ENSG00000156482|upEE	chr8	98041791	98041841	CDC40|HepG2	50
chr8	98041350	98042350	+	CCAT1|hela|ENSG00000156482|upEE	chr8	98041788	98041852	PUM2|K562	64
chr8	98041350	98042350	+	CCAT1|hela|ENSG00000156482|upEE	chr8	98041831	98041844	RBFOX2|HepG2	13
chr8	98041350	98042350	+	CCAT1|hela|ENSG00000156482|upEE	chr8	98041821	98041839	NPM1|K562	18
chr8	98041350	98042350	+	CCAT1|hela|ENSG00000156482|upEE	chr8	98041805	98041811	YBX3|K562	6
chr8	98041350	98042350	+	CCAT1|hela|ENSG00000156482|upEE	chr8	98041787	98041826	FAM120A|K562	39
chr8	98041350	98042350	+	CCAT1|hela|ENSG00000156482|upEE	chr8	98041785	98041836	IGF2BP1|HepG2	51
chr8	98041350	98042350	+	CCAT1|hela|ENSG00000156482|upEE	chr8	98041744	98041787	PCBP2|HepG2	43
chr8	98041350	98042350	+	CCAT1|hela|ENSG00000156482|upEE	chr8	98041822	98041851	IGF2BP1|K562	29
chr8	98041350	98042350	+	CCAT1|hela|ENSG00000156482|upEE	chr8	98041785	98041834	LARP4|HepG2	49
chr8	98041350	98042350	+	CCAT1|hela|ENSG00000156482|upEE	chr8	98041792	98041852	LSM11|K562	60
chr8	98041350	98042350	+	CCAT1|hela|ENSG00000156482|upEE	chr8	98041807	98041841	XRN2|HepG2	34
chr8	98041350	98042350	+	CCAT1|hela|ENSG00000156482|upEE	chr8	98041802	98041848	HNRNPU|K562	46
chr8	98041350	98042350	+	CCAT1|hela|ENSG00000156482|upEE	chr8	98041710	98041732	ATXN2|HEK293	22
chr8	98041350	98042350	+	CCAT1|hela|ENSG00000156482|upEE	chr8	98041809	98041846	TBRG4|K562	37
chr8	98041350	98042350	+	CCAT1|hela|ENSG00000156482|upEE	chr8	98041837	98041850	IGF2BP2|K562	13
chr8	98041350	98042350	+	CCAT1|hela|ENSG00000156482|upEE	chr8	98041758	98041771	SRSF1|K562	13
chr8	98041350	98042350	+	CCAT1|hela|ENSG00000156482|upEE	chr8	98041793	98041819	DDX3X|HepG2	26
chr8	98041350	98042350	+	CCAT1|hela|ENSG00000156482|upEE	chr8	98041841	98041847	SMNDC1|K562	6
chr8	98041350	98042350	+	CCAT1|hela|ENSG00000156482|upEE	chr8	98041795	98041848	KHDRBS1|K562	53
chr8	98041350	98042350	+	CCAT1|hela|ENSG00000156482|upEE	chr8	98041812	98041853	TIA1|HepG2	41
chr8	98041350	98042350	+	CCAT1|hela|ENSG00000156482|upEE	chr8	98041837	98041844	YBX3|K562	7
chr8	98041350	98042350	+	CCAT1|hela|ENSG00000156482|upEE	chr8	98041811	98041840	GPKOW|K562	29
chr8	98041350	98042350	+	CCAT1|hela|ENSG00000156482|upEE	chr8	98042161	98042176	DKC1|HepG2	15
chr8	98041350	98042350	+	CCAT1|hela|ENSG00000156482|upEE	chr8	98042118	98042151	TARDBP|K562	33
chr8	98041350	98042350	+	CCAT1|hela|ENSG00000156482|upEE	chr8	98042136	98042166	DDX42|K562	30
chr8	98041350	98042350	+	CCAT1|hela|ENSG00000156482|upEE	chr8	98042117	98042134	HNRNPC|HepG2	17
chr8	98041350	98042350	+	CCAT1|hela|ENSG00000156482|upEE	chr8	98042123	98042148	DKC1|HepG2	25
chr8	98041350	98042350	+	CCAT1|hela|ENSG00000156482|upEE	chr8	98042116	98042159	LSM11|HepG2	43
chr8	98041350	98042350	+	CCAT1|hela|ENSG00000156482|upEE	chr8	98042091	98042161	XPO5|HepG2	70
chr8	98041350	98042350	+	CCAT1|hela|ENSG00000156482|upEE	chr8	98042084	98042145	NSUN2|K562	61
chr8	98041350	98042350	+	CCAT1|hela|ENSG00000156482|upEE	chr8	98042111	98042150	PPIG|HepG2	39
chr8	98041350	98042350	+	CCAT1|hela|ENSG00000156482|upEE	chr8	98042134	98042153	FUBP1|K562	19
chr8	98041350	98042350	+	CCAT1|hela|ENSG00000156482|upEE	chr8	98042086	98042163	EFTUD2|K562	77
chr8	98041350	98042350	+	CCAT1|hela|ENSG00000156482|upEE	chr8	98042109	98042141	U2AF2|HepG2	32
chr8	98041350	98042350	+	CCAT1|hela|ENSG00000156482|upEE	chr8	98042089	98042171	FAM120A|HepG2	82
chr8	98041350	98042350	+	CCAT1|hela|ENSG00000156482|upEE	chr8	98042112	98042117	SMNDC1|K562	5
chr8	98041350	98042350	+	CCAT1|hela|ENSG00000156482|upEE	chr8	98042108	98042150	LARP4|HepG2	42
chr8	98041350	98042350	+	CCAT1|hela|ENSG00000156482|upEE	chr8	98042117	98042170	PPIL4|K562	53
chr8	98041350	98042350	+	CCAT1|hela|ENSG00000156482|upEE	chr8	98042084	98042162	BUD13|K562	78
chr8	98041350	98042350	+	CCAT1|hela|ENSG00000156482|upEE	chr8	98042117	98042152	TBRG4|K562	35
chr8	98041350	98042350	+	CCAT1|hela|ENSG00000156482|upEE	chr8	98042102	98042165	FASTKD2|HepG2	63
chr8	98041350	98042350	+	CCAT1|hela|ENSG00000156482|upEE	chr8	98042085	98042098	SMNDC1|K562	13
chr8	98041350	98042350	+	CCAT1|hela|ENSG00000156482|upEE	chr8	98042129	98042160	NOLC1|HepG2	31
chr8	98041350	98042350	+	CCAT1|hela|ENSG00000156482|upEE	chr8	98042087	98042129	NCBP2|HepG2	42
chr8	98041350	98042350	+	CCAT1|hela|ENSG00000156482|upEE	chr8	98042115	98042191	SLTM|HepG2	76
chr8	98041350	98042350	+	CCAT1|hela|ENSG00000156482|upEE	chr8	98042122	98042132	IGF2BP2|K562	10
chr8	98041350	98042350	+	CCAT1|hela|ENSG00000156482|upEE	chr8	98042152	98042162	DKC1|HepG2	10
chr8	98041350	98042350	+	CCAT1|hela|ENSG00000156482|upEE	chr8	98042110	98042150	PRPF8|HepG2	40
chr8	98041350	98042350	+	CCAT1|hela|ENSG00000156482|upEE	chr8	98042095	98042168	EFTUD2|HepG2	73
chr8	98041350	98042350	+	CCAT1|hela|ENSG00000156482|upEE	chr8	98042146	98042160	SMNDC1|K562	14
chr8	98041350	98042350	+	CCAT1|hela|ENSG00000156482|upEE	chr8	98042090	98042127	SRSF7|HepG2	37
chr8	98041350	98042350	+	CCAT1|hela|ENSG00000156482|upEE	chr8	98042162	98042191	PTBP1|K562	29
chr8	98041350	98042350	+	CCAT1|hela|ENSG00000156482|upEE	chr8	98042087	98042162	ILF3|K562	75
chr8	98041350	98042350	+	CCAT1|hela|ENSG00000156482|upEE	chr8	98042097	98042194	DDX59|HepG2	97
chr8	98041350	98042350	+	CCAT1|hela|ENSG00000156482|upEE	chr8	98042099	98042115	NOLC1|K562	16
chr8	98041350	98042350	+	CCAT1|hela|ENSG00000156482|upEE	chr8	98042117	98042120	NOLC1|HepG2	3
chr8	98041350	98042350	+	CCAT1|hela|ENSG00000156482|upEE	chr8	98042080	98042164	HNRNPUL1|HepG2	84
chr8	98041350	98042350	+	CCAT1|hela|ENSG00000156482|upEE	chr8	98042109	98042147	GNL3|K562	38
chr8	98041350	98042350	+	CCAT1|hela|ENSG00000156482|upEE	chr8	98042154	98042179	AUH|K562	25
chr8	98041350	98042350	+	CCAT1|hela|ENSG00000156482|upEE	chr8	98042109	98042156	NOL12|HepG2	47
chr8	98041350	98042350	+	CCAT1|hela|ENSG00000156482|upEE	chr8	98042102	98042155	SF3B4|K562	53
chr8	98041350	98042350	+	CCAT1|hela|ENSG00000156482|upEE	chr8	98042114	98042159	SMNDC1|HepG2	45
chr8	98041350	98042350	+	CCAT1|hela|ENSG00000156482|upEE	chr8	98042087	98042180	UCHL5|K562	93
chr8	98041350	98042350	+	CCAT1|hela|ENSG00000156482|upEE	chr8	98042086	98042164	PPIG|HepG2	78
chr8	98041350	98042350	+	CCAT1|hela|ENSG00000156482|upEE	chr8	98042104	98042144	U2AF1|HepG2	40
chr8	98041350	98042350	+	CCAT1|hela|ENSG00000156482|upEE	chr8	98042093	98042117	HNRNPA1|HepG2	24
chr8	98041350	98042350	+	CCAT1|hela|ENSG00000156482|upEE	chr8	98042106	98042150	LARP4|HepG2	44
chr8	98041350	98042350	+	CCAT1|hela|ENSG00000156482|upEE	chr8	98042176	98042199	TRA2A|HepG2	23
chr8	98041350	98042350	+	CCAT1|hela|ENSG00000156482|upEE	chr8	98042114	98042156	UCHL5|HepG2	42
chr8	98041350	98042350	+	CCAT1|hela|ENSG00000156482|upEE	chr8	98042099	98042138	RPS3|K562	39
chr8	98041350	98042350	+	CCAT1|hela|ENSG00000156482|upEE	chr8	98042091	98042193	EIF3D|HepG2	102
chr8	98041350	98042350	+	CCAT1|hela|ENSG00000156482|upEE	chr8	98042108	98042145	HNRNPU|HepG2	37
chr8	98041350	98042350	+	CCAT1|hela|ENSG00000156482|upEE	chr8	98042168	98042200	LARP7|HepG2	32
chr8	98041350	98042350	+	CCAT1|hela|ENSG00000156482|upEE	chr8	98042110	98042136	LARP7|HepG2	26
chr8	98041350	98042350	+	CCAT1|hela|ENSG00000156482|upEE	chr8	98042085	98042205	QKI|K562	120
chr8	98041350	98042350	+	CCAT1|hela|ENSG00000156482|upEE	chr8	98042106	98042149	DHX30|K562	43
chr8	98041350	98042350	+	CCAT1|hela|ENSG00000156482|upEE	chr8	98042167	98042191	TRA2A|K562	24
chr8	98041350	98042350	+	CCAT1|hela|ENSG00000156482|upEE	chr8	98042165	98042191	SF3B4|K562	26
chr8	98041350	98042350	+	CCAT1|hela|ENSG00000156482|upEE	chr8	98042085	98042158	TNRC6A|K562	73
chr8	98041350	98042350	+	CCAT1|hela|ENSG00000156482|upEE	chr8	98042093	98042186	RPS3|HepG2	93
chr8	98041350	98042350	+	CCAT1|hela|ENSG00000156482|upEE	chr8	98042191	98042195	DKC1|HepG2	4
chr8	98041350	98042350	+	CCAT1|hela|ENSG00000156482|upEE	chr8	98042083	98042132	TARDBP|SH-SY5Y	49
chr8	98041350	98042350	+	CCAT1|hela|ENSG00000156482|upEE	chr8	98042128	98042143	DKC1|HepG2	15
chr8	98041350	98042350	+	CCAT1|hela|ENSG00000156482|upEE	chr8	98042091	98042155	SLTM|K562	64
chr8	98041350	98042350	+	CCAT1|hela|ENSG00000156482|upEE	chr8	98042085	98042129	EXOSC5|K562	44
chr8	98041350	98042350	+	CCAT1|hela|ENSG00000156482|upEE	chr8	98042112	98042183	U2AF1|HepG2	71
chr8	98041350	98042350	+	CCAT1|hela|ENSG00000156482|upEE	chr8	98042108	98042137	CPSF6|K562	29
chr8	98041350	98042350	+	CCAT1|hela|ENSG00000156482|upEE	chr8	98042099	98042154	TAF15|HepG2	55
chr8	98041350	98042350	+	CCAT1|hela|ENSG00000156482|upEE	chr8	98042092	98042167	SND1|HepG2	75
chr8	98041350	98042350	+	CCAT1|hela|ENSG00000156482|upEE	chr8	98042105	98042144	RBM22|HepG2	39
chr8	98041350	98042350	+	CCAT1|hela|ENSG00000156482|upEE	chr8	98042102	98042155	BUD13|HepG2	53
chr8	98041350	98042350	+	CCAT1|hela|ENSG00000156482|upEE	chr8	98042102	98042132	SLBP|K562	30
chr8	98041350	98042350	+	CCAT1|hela|ENSG00000156482|upEE	chr8	98042097	98042117	RBM15|HepG2	20
chr8	98041350	98042350	+	CCAT1|hela|ENSG00000156482|upEE	chr8	98042107	98042154	NCBP2|K562	47
chr8	98041350	98042350	+	CCAT1|hela|ENSG00000156482|upEE	chr8	98042103	98042148	PUM2|K562	45
chr8	98041350	98042350	+	CCAT1|hela|ENSG00000156482|upEE	chr8	98042102	98042174	LSM11|K562	72
chr8	98041350	98042350	+	CCAT1|hela|ENSG00000156482|upEE	chr8	98042109	98042125	RBM5|HepG2	16
chr8	98041350	98042350	+	CCAT1|hela|ENSG00000156482|upEE	chr8	98042106	98042155	TROVE2|HepG2	49
chr8	98041350	98042350	+	CCAT1|hela|ENSG00000156482|upEE	chr8	98042097	98042152	RBM27|K562	55
chr8	98041350	98042350	+	CCAT1|hela|ENSG00000156482|upEE	chr8	98042114	98042147	CPSF6|K562	33
chr8	98041350	98042350	+	CCAT1|hela|ENSG00000156482|upEE	chr8	98042108	98042155	SBDS|K562	47
chr8	98041350	98042350	+	CCAT1|hela|ENSG00000156482|upEE	chr8	98042165	98042180	NPM1|K562	15
chr8	98041350	98042350	+	CCAT1|hela|ENSG00000156482|upEE	chr8	98042138	98042148	AUH|K562	10
chr8	98041350	98042350	+	CCAT1|hela|ENSG00000156482|upEE	chr8	98042103	98042142	GTF2F1|HepG2	39
chr8	98041350	98042350	+	CCAT1|hela|ENSG00000156482|upEE	chr8	98042106	98042142	NSUN2|K562	36
chr8	98041350	98042350	+	CCAT1|hela|ENSG00000156482|upEE	chr8	98042164	98042191	SF3B4|K562	27
chr8	98041350	98042350	+	CCAT1|hela|ENSG00000156482|upEE	chr8	98042110	98042145	HNRNPK|K562	35
chr8	98041350	98042350	+	CCAT1|hela|ENSG00000156482|upEE	chr8	98042102	98042169	FXR2|K562	67
chr8	98041350	98042350	+	CCAT1|hela|ENSG00000156482|upEE	chr8	98042100	98042137	U2AF1|K562	37
chr8	98041350	98042350	+	CCAT1|hela|ENSG00000156482|upEE	chr8	98042093	98042110	HNRNPM|HepG2	17
chr8	98041350	98042350	+	CCAT1|hela|ENSG00000156482|upEE	chr8	98042143	98042149	DKC1|HepG2	6
chr8	98041350	98042350	+	CCAT1|hela|ENSG00000156482|upEE	chr8	98042132	98042154	TROVE2|HepG2	22
chr8	98041350	98042350	+	CCAT1|hela|ENSG00000156482|upEE	chr8	98042109	98042151	DHX30|K562	42
chr8	98041350	98042350	+	CCAT1|hela|ENSG00000156482|upEE	chr8	98042085	98042099	PRPF8|HepG2	14
chr8	98041350	98042350	+	CCAT1|hela|ENSG00000156482|upEE	chr8	98042084	98042153	HLTF|K562	69
chr8	98041350	98042350	+	CCAT1|hela|ENSG00000156482|upEE	chr8	98042111	98042156	LARP7|K562	45
chr8	98041350	98042350	+	CCAT1|hela|ENSG00000156482|upEE	chr8	98042085	98042199	XRCC6|K562	114
chr8	98041350	98042350	+	CCAT1|hela|ENSG00000156482|upEE	chr8	98042093	98042203	GPKOW|K562	110
chr8	98041350	98042350	+	CCAT1|hela|ENSG00000156482|upEE	chr8	98042114	98042155	GTF2F1|HepG2	41
chr8	98041350	98042350	+	CCAT1|hela|ENSG00000156482|upEE	chr8	98042167	98042200	ZRANB2|K562	33
chr8	98041350	98042350	+	CCAT1|hela|ENSG00000156482|upEE	chr8	98042123	98042156	CSTF2T|K562	33
chr8	98041350	98042350	+	CCAT1|hela|ENSG00000156482|upEE	chr8	98042107	98042154	SAFB2|K562	47
chr8	98041350	98042350	+	CCAT1|hela|ENSG00000156482|upEE	chr8	98042103	98042128	TRA2A|HepG2	25
chr8	98041350	98042350	+	CCAT1|hela|ENSG00000156482|upEE	chr8	98042088	98042163	TAF15|HepG2	75
chr8	98041350	98042350	+	CCAT1|hela|ENSG00000156482|upEE	chr8	98042108	98042114	HNRNPU|K562	6
chr8	98041350	98042350	+	CCAT1|hela|ENSG00000156482|upEE	chr8	98042086	98042190	TRA2A|HepG2	104
chr8	98041350	98042350	+	CCAT1|hela|ENSG00000156482|upEE	chr8	98042162	98042189	TRA2A|K562	27
chr8	98041350	98042350	+	CCAT1|hela|ENSG00000156482|upEE	chr8	98042104	98042127	HNRNPC|HepG2	23
chr8	98041350	98042350	+	CCAT1|hela|ENSG00000156482|upEE	chr8	98042085	98042171	DHX30|HepG2	86
chr8	98041350	98042350	+	CCAT1|hela|ENSG00000156482|upEE	chr8	98042085	98042177	AGGF1|HepG2	92
chr8	98041350	98042350	+	CCAT1|hela|ENSG00000156482|upEE	chr8	98042115	98042151	AGGF1|K562	36
chr8	98041350	98042350	+	CCAT1|hela|ENSG00000156482|upEE	chr8	98042145	98042164	NSUN2|K562	19
chr8	98041350	98042350	+	CCAT1|hela|ENSG00000156482|upEE	chr8	98042118	98042153	SBDS|K562	35
chr8	98041350	98042350	+	CCAT1|hela|ENSG00000156482|upEE	chr8	98042093	98042200	XRN2|K562	107
chr8	98041350	98042350	+	CCAT1|hela|ENSG00000156482|upEE	chr8	98042109	98042152	GRSF1|HepG2	43
chr8	98041350	98042350	+	CCAT1|hela|ENSG00000156482|upEE	chr8	98042130	98042154	HNRNPUL1|K562	24
chr8	98041350	98042350	+	CCAT1|hela|ENSG00000156482|upEE	chr8	98042112	98042153	DGCR8|K562	41
chr8	98041350	98042350	+	CCAT1|hela|ENSG00000156482|upEE	chr8	98042085	98042202	NPM1|K562	117
chr8	98041350	98042350	+	CCAT1|hela|ENSG00000156482|upEE	chr8	98042085	98042146	HNRNPA1|HepG2	61
chr8	98041350	98042350	+	CCAT1|hela|ENSG00000156482|upEE	chr8	98042164	98042193	XRCC6|K562	29
chr8	98041350	98042350	+	CCAT1|hela|ENSG00000156482|upEE	chr8	98042102	98042146	RBM15|HepG2	44
chr8	98041350	98042350	+	CCAT1|hela|ENSG00000156482|upEE	chr8	98042101	98042136	DGCR8|K562	35
chr8	98041350	98042350	+	CCAT1|hela|ENSG00000156482|upEE	chr8	98042086	98042128	UCHL5|HepG2	42
chr8	98041350	98042350	+	CCAT1|hela|ENSG00000156482|upEE	chr8	98042102	98042130	HNRNPUL1|K562	28
chr8	98041350	98042350	+	CCAT1|hela|ENSG00000156482|upEE	chr8	98042130	98042165	RPS3|HepG2	35
chr8	98041350	98042350	+	CCAT1|hela|ENSG00000156482|upEE	chr8	98042085	98042212	RPS3|K562	127
chr8	98041350	98042350	+	CCAT1|hela|ENSG00000156482|upEE	chr8	98042113	98042154	ZNF622|K562	41
chr8	98041350	98042350	+	CCAT1|hela|ENSG00000156482|upEE	chr8	98042090	98042145	SUGP2|HepG2	55
chr8	98041350	98042350	+	CCAT1|hela|ENSG00000156482|upEE	chr8	98042107	98042149	RPS11|K562	42
chr8	98041350	98042350	+	CCAT1|hela|ENSG00000156482|upEE	chr8	98042125	98042179	DDX24|K562	54
chr8	98041350	98042350	+	CCAT1|hela|ENSG00000156482|upEE	chr8	98042170	98042201	NOLC1|K562	31
chr8	98041350	98042350	+	CCAT1|hela|ENSG00000156482|upEE	chr8	98042111	98042149	FKBP4|HepG2	38
chr8	98041350	98042350	+	CCAT1|hela|ENSG00000156482|upEE	chr8	98042098	98042110	NOLC1|HepG2	12
chr8	98041350	98042350	+	CCAT1|hela|ENSG00000156482|upEE	chr8	98042105	98042153	UCHL5|K562	48
chr8	98041350	98042350	+	CCAT1|hela|ENSG00000156482|upEE	chr8	98042085	98042160	XPO5|HepG2	75
chr8	98041350	98042350	+	CCAT1|hela|ENSG00000156482|upEE	chr8	98042103	98042151	HNRNPK|K562	48
chr8	98041350	98042350	+	CCAT1|hela|ENSG00000156482|upEE	chr8	98042176	98042191	DKC1|HepG2	15
chr8	98041350	98042350	+	CCAT1|hela|ENSG00000156482|upEE	chr8	98042088	98042135	SRSF7|K562	47
chr8	98041350	98042350	+	CCAT1|hela|ENSG00000156482|upEE	chr8	98042088	98042094	NOLC1|HepG2	6
chr8	98041350	98042350	+	CCAT1|hela|ENSG00000156482|upEE	chr8	98042103	98042149	FTO|K562	46
chr8	98041350	98042350	+	CCAT1|hela|ENSG00000156482|upEE	chr8	98042118	98042143	PUS1|K562	25
chr8	98041350	98042350	+	CCAT1|hela|ENSG00000156482|upEE	chr8	98042102	98042149	DDX6|K562	47
chr8	98041350	98042350	+	CCAT1|hela|ENSG00000156482|upEE	chr8	98042094	98042163	FXR1|K562	69
chr8	98041350	98042350	+	CCAT1|hela|ENSG00000156482|upEE	chr8	98042160	98042192	SMNDC1|K562	32
chr8	98041350	98042350	+	CCAT1|hela|ENSG00000156482|upEE	chr8	98042100	98042136	NCBP2|HepG2	36
chr8	98041350	98042350	+	CCAT1|hela|ENSG00000156482|upEE	chr8	98042101	98042161	HNRNPL|K562	60
chr8	98041350	98042350	+	CCAT1|hela|ENSG00000156482|upEE	chr8	98042091	98042169	QKI|K562	78
chr8	98041350	98042350	+	CCAT1|hela|ENSG00000156482|upEE	chr8	98042085	98042164	LARP4|K562	79
chr8	98041350	98042350	+	CCAT1|hela|ENSG00000156482|upEE	chr8	98042118	98042142	U2AF1|K562	24
chr8	98041350	98042350	+	CCAT1|hela|ENSG00000156482|upEE	chr8	98042161	98042190	LARP7|K562	29
chr8	98041350	98042350	+	CCAT1|hela|ENSG00000156482|upEE	chr8	98042096	98042131	SRSF1|HepG2	35
chr8	98041350	98042350	+	CCAT1|hela|ENSG00000156482|upEE	chr8	98042081	98042136	SFPQ|HepG2	55
chr8	98041350	98042350	+	CCAT1|hela|ENSG00000156482|upEE	chr8	98042176	98042192	NOLC1|HepG2	16
chr8	98041350	98042350	+	CCAT1|hela|ENSG00000156482|upEE	chr8	98042123	98042161	EFTUD2|HepG2	38
chr8	98041350	98042350	+	CCAT1|hela|ENSG00000156482|upEE	chr8	98042113	98042149	RBM22|K562	36
chr8	98041350	98042350	+	CCAT1|hela|ENSG00000156482|upEE	chr8	98042088	98042191	HNRNPK|HepG2	103
chr8	98041350	98042350	+	CCAT1|hela|ENSG00000156482|upEE	chr8	98042085	98042091	XPO5|HepG2	6
chr8	98041350	98042350	+	CCAT1|hela|ENSG00000156482|upEE	chr8	98042116	98042139	DDX55|K562	23
chr8	98041350	98042350	+	CCAT1|hela|ENSG00000156482|upEE	chr8	98042083	98042152	YTHDF2|HeLa	69
chr8	98041350	98042350	+	CCAT1|hela|ENSG00000156482|upEE	chr8	98042109	98042167	DDX55|HepG2	58
chr8	98041350	98042350	+	CCAT1|hela|ENSG00000156482|upEE	chr8	98042118	98042152	SRSF7|HepG2	34
chr8	98041350	98042350	+	CCAT1|hela|ENSG00000156482|upEE	chr8	98042092	98042160	CSTF2|HepG2	68
chr8	98041350	98042350	+	CCAT1|hela|ENSG00000156482|upEE	chr8	98042098	98042136	NONO|K562	38
chr8	98041350	98042350	+	CCAT1|hela|ENSG00000156482|upEE	chr8	98042109	98042152	TBRG4|K562	43
chr8	98041350	98042350	+	CCAT1|hela|ENSG00000156482|upEE	chr8	98042108	98042169	ZNF622|K562	61
chr8	98041350	98042350	+	CCAT1|hela|ENSG00000156482|upEE	chr8	98042092	98042163	GEMIN5|K562	71
chr8	98041350	98042350	+	CCAT1|hela|ENSG00000156482|upEE	chr8	98042104	98042143	HNRNPUL1|HepG2	39
chr8	98041350	98042350	+	CCAT1|hela|ENSG00000156482|upEE	chr8	98042085	98042172	CDC40|HepG2	87
chr8	98041350	98042350	+	CCAT1|hela|ENSG00000156482|upEE	chr8	98042122	98042137	FAM120A|K562	15
chr8	98041350	98042350	+	CCAT1|hela|ENSG00000156482|upEE	chr8	98042113	98042141	TIA1|K562	28
chr8	98041350	98042350	+	CCAT1|hela|ENSG00000156482|upEE	chr8	98042101	98042111	SMNDC1|K562	10
chr8	98041350	98042350	+	CCAT1|hela|ENSG00000156482|upEE	chr8	98042108	98042117	NOLC1|HepG2	9
chr8	98041350	98042350	+	CCAT1|hela|ENSG00000156482|upEE	chr8	98042085	98042182	RBM15|K562	97
chr8	98041350	98042350	+	CCAT1|hela|ENSG00000156482|upEE	chr8	98042161	98042195	PTBP1|HepG2	34
chr8	98041350	98042350	+	CCAT1|hela|ENSG00000156482|upEE	chr8	98042106	98042159	KHDRBS1|K562	53
chr8	98041350	98042350	+	CCAT1|hela|ENSG00000156482|upEE	chr8	98042092	98042191	QKI|HepG2	99
chr8	98041350	98042350	+	CCAT1|hela|ENSG00000156482|upEE	chr8	98042108	98042149	GRSF1|HepG2	41
chr8	98041350	98042350	+	CCAT1|hela|ENSG00000156482|upEE	chr8	98042107	98042155	NKRF|HepG2	48
chr8	98041350	98042350	+	CCAT1|hela|ENSG00000156482|upEE	chr8	98042148	98042164	HNRNPUL1|K562	16
chr8	98041350	98042350	+	CCAT1|hela|ENSG00000156482|upEE	chr8	98042093	98042132	SRSF9|HepG2	39
chr8	98041350	98042350	+	CCAT1|hela|ENSG00000156482|upEE	chr8	98042096	98042210	SERBP1|K562	114
chr8	98041350	98042350	+	CCAT1|hela|ENSG00000156482|upEE	chr8	98042120	98042129	NOLC1|HepG2	9
chr8	98041350	98042350	+	CCAT1|hela|ENSG00000156482|upEE	chr8	98042085	98042089	DDX24|K562	4
chr8	98041350	98042350	+	CCAT1|hela|ENSG00000156482|upEE	chr8	98042162	98042176	DKC1|HepG2	14
chr8	98041350	98042350	+	CCAT1|hela|ENSG00000156482|upEE	chr8	98042112	98042155	RPS5|HepG2	43
chr8	98041350	98042350	+	CCAT1|hela|ENSG00000156482|upEE	chr8	98042153	98042195	HLTF|K562	42
chr8	98041350	98042350	+	CCAT1|hela|ENSG00000156482|upEE	chr8	98042117	98042149	GNL3|K562	32
chr8	98041350	98042350	+	CCAT1|hela|ENSG00000156482|upEE	chr8	98042085	98042115	PTBP1|HepG2	30
chr8	98041350	98042350	+	CCAT1|hela|ENSG00000156482|upEE	chr8	98042114	98042154	POLR2G|HepG2	40
chr8	98041350	98042350	+	CCAT1|hela|ENSG00000156482|upEE	chr8	98042085	98042152	DHX30|HepG2	67
chr8	98041350	98042350	+	CCAT1|hela|ENSG00000156482|upEE	chr8	98042163	98042184	GTF2F1|HepG2	21
chr8	98041350	98042350	+	CCAT1|hela|ENSG00000156482|upEE	chr8	98042090	98042153	SUPV3L1|HepG2	63
chr8	98041350	98042350	+	CCAT1|hela|ENSG00000156482|upEE	chr8	98042089	98042145	TARDBP|K562	56
chr8	98041350	98042350	+	CCAT1|hela|ENSG00000156482|upEE	chr8	98042093	98042163	DGCR8|HepG2	70
chr8	98041350	98042350	+	CCAT1|hela|ENSG00000156482|upEE	chr8	98042098	98042168	EIF3H|HepG2	70
chr8	98041350	98042350	+	CCAT1|hela|ENSG00000156482|upEE	chr8	98042154	98042157	NOLC1|HepG2	3
chr8	98041350	98042350	+	CCAT1|hela|ENSG00000156482|upEE	chr8	98042126	98042159	AKAP8L|K562	33
chr8	98041350	98042350	+	CCAT1|hela|ENSG00000156482|upEE	chr8	98042109	98042138	RBM22|K562	29
chr8	98041350	98042350	+	CCAT1|hela|ENSG00000156482|upEE	chr8	98042084	98042174	TROVE2|K562	90
chr8	98041350	98042350	+	CCAT1|hela|ENSG00000156482|upEE	chr8	98042104	98042148	SMNDC1|HepG2	44
chr8	98041350	98042350	+	CCAT1|hela|ENSG00000156482|upEE	chr8	98042103	98042148	HNRNPM|K562	45
chr8	98041350	98042350	+	CCAT1|hela|ENSG00000156482|upEE	chr8	98042095	98042117	TAF15|K562	22
chr8	98041350	98042350	+	CCAT1|hela|ENSG00000156482|upEE	chr8	98042086	98042179	SRSF1|K562	93
chr8	98041350	98042350	+	CCAT1|hela|ENSG00000156482|upEE	chr8	98042110	98042143	TAF15|K562	33
chr8	98041350	98042350	+	CCAT1|hela|ENSG00000156482|upEE	chr8	98042163	98042196	HNRNPM|HepG2	33
chr8	98041350	98042350	+	CCAT1|hela|ENSG00000156482|upEE	chr8	98042110	98042144	KHSRP|K562	34
chr8	98041350	98042350	+	CCAT1|hela|ENSG00000156482|upEE	chr8	98042094	98042098	NOLC1|HepG2	4
chr8	98041350	98042350	+	CCAT1|hela|ENSG00000156482|upEE	chr8	98042099	98042142	ZRANB2|K562	43
chr8	98041350	98042350	+	CCAT1|hela|ENSG00000156482|upEE	chr8	98042105	98042125	GRWD1|HepG2	20
chr8	98041350	98042350	+	CCAT1|hela|ENSG00000156482|upEE	chr8	98042084	98042191	DROSHA|K562	107
chr8	98041350	98042350	+	CCAT1|hela|ENSG00000156482|upEE	chr8	98042104	98042153	TRA2A|K562	49
chr8	98041350	98042350	+	CCAT1|hela|ENSG00000156482|upEE	chr8	98042089	98042172	TROVE2|K562	83
chr8	98041350	98042350	+	CCAT1|hela|ENSG00000156482|upEE	chr8	98042100	98042141	LARP7|HepG2	41
chr8	98041350	98042350	+	CCAT1|hela|ENSG00000156482|upEE	chr8	98042150	98042154	NOLC1|HepG2	4
chr8	98041350	98042350	+	CCAT1|hela|ENSG00000156482|upEE	chr8	98042083	98042152	FBL|HEK293	69
chr8	98041350	98042350	+	CCAT1|hela|ENSG00000156482|upEE	chr8	98042128	98042163	UCHL5|HepG2	35
chr8	98041350	98042350	+	CCAT1|hela|ENSG00000156482|upEE	chr8	98042084	98042172	DDX59|HepG2	88
chr8	98041350	98042350	+	CCAT1|hela|ENSG00000156482|upEE	chr8	98042101	98042141	GRWD1|HepG2	40
chr8	98041350	98042350	+	CCAT1|hela|ENSG00000156482|upEE	chr8	98042103	98042156	DDX24|K562	53
chr8	98041350	98042350	+	CCAT1|hela|ENSG00000156482|upEE	chr8	98042097	98042149	TRA2A|K562	52
chr8	98041350	98042350	+	CCAT1|hela|ENSG00000156482|upEE	chr8	98042084	98042198	EIF3H|HepG2	114
chr8	98041350	98042350	+	CCAT1|hela|ENSG00000156482|upEE	chr8	98042124	98042161	EIF3D|HepG2	37
chr8	98041350	98042350	+	CCAT1|hela|ENSG00000156482|upEE	chr8	98042107	98042136	RPS5|K562	29
chr8	98041350	98042350	+	CCAT1|hela|ENSG00000156482|upEE	chr8	98041959	98042004	KHSRP|K562	45
chr8	98041350	98042350	+	CCAT1|hela|ENSG00000156482|upEE	chr8	98042118	98042126	SAFB2|K562	8
chr8	98041350	98042350	+	CCAT1|hela|ENSG00000156482|upEE	chr8	98042134	98042155	FUBP1|K562	21
chr8	98041350	98042350	+	CCAT1|hela|ENSG00000156482|upEE	chr8	98042125	98042157	HNRNPA1|K562	32
chr8	98041350	98042350	+	CCAT1|hela|ENSG00000156482|upEE	chr8	98042100	98042156	TNRC6A|K562	56
chr8	98041350	98042350	+	CCAT1|hela|ENSG00000156482|upEE	chr8	98042085	98042123	DKC1|HepG2	38
chr8	98041350	98042350	+	CCAT1|hela|ENSG00000156482|upEE	chr8	98042110	98042172	ILF3|HepG2	62
chr8	98041350	98042350	+	CCAT1|hela|ENSG00000156482|upEE	chr8	98042103	98042147	DDX3X|K562	44
chr8	98041350	98042350	+	CCAT1|hela|ENSG00000156482|upEE	chr8	98042096	98042140	SF3A3|HepG2	44
chr8	98041350	98042350	+	CCAT1|hela|ENSG00000156482|upEE	chr8	98041933	98041940	HNRNPA1|HepG2	7
chr8	98041350	98042350	+	CCAT1|hela|ENSG00000156482|upEE	chr8	98042086	98042156	UPF1|K562	70
chr8	98041350	98042350	+	CCAT1|hela|ENSG00000156482|upEE	chr8	98042112	98042151	ILF3|HepG2	39
chr8	98041350	98042350	+	CCAT1|hela|ENSG00000156482|upEE	chr8	98042093	98042138	PRPF8|K562	45
chr8	98041350	98042350	+	CCAT1|hela|ENSG00000156482|upEE	chr8	98042103	98042140	LARP4|K562	37
chr8	98041350	98042350	+	CCAT1|hela|ENSG00000156482|upEE	chr8	98042085	98042200	RBM22|HepG2	115
chr8	98041350	98042350	+	CCAT1|hela|ENSG00000156482|upEE	chr8	98042108	98042151	DDX3X|HepG2	43
chr8	98041350	98042350	+	CCAT1|hela|ENSG00000156482|upEE	chr8	98042115	98042170	NOLC1|K562	55
chr8	98041350	98042350	+	CCAT1|hela|ENSG00000156482|upEE	chr8	98042085	98042166	POLR2G|HepG2	81
chr8	98041350	98042350	+	CCAT1|hela|ENSG00000156482|upEE	chr8	98042101	98042132	TROVE2|HepG2	31
chr8	98041350	98042350	+	CCAT1|hela|ENSG00000156482|upEE	chr8	98042093	98042108	NOLC1|HepG2	15
chr8	98041350	98042350	+	CCAT1|hela|ENSG00000156482|upEE	chr8	98042114	98042145	YWHAG|K562	31
chr8	98041350	98042350	+	CCAT1|hela|ENSG00000156482|upEE	chr8	98042101	98042123	XRN2|HepG2	22
chr8	98041350	98042350	+	CCAT1|hela|ENSG00000156482|upEE	chr8	98042122	98042152	CSTF2T|K562	30
chr8	98041350	98042350	+	CCAT1|hela|ENSG00000156482|upEE	chr8	98042119	98042150	DDX6|K562	31
chr8	98041350	98042350	+	CCAT1|hela|ENSG00000156482|upEE	chr8	98042109	98042153	RBM5|HepG2	44
chr8	98041350	98042350	+	CCAT1|hela|ENSG00000156482|upEE	chr8	98042171	98042200	PTBP1|K562	29
chr8	98041350	98042350	+	CCAT1|hela|ENSG00000156482|upEE	chr8	98042121	98042137	U2AF2|K562	16
chr8	98041350	98042350	+	CCAT1|hela|ENSG00000156482|upEE	chr8	98042166	98042188	TROVE2|HepG2	22
chr8	98041350	98042350	+	CCAT1|hela|ENSG00000156482|upEE	chr8	98042108	98042143	CSTF2|HepG2	35
chr8	98041350	98042350	+	CCAT1|hela|ENSG00000156482|upEE	chr8	98042104	98042164	HNRNPL|HepG2	60
chr8	98041350	98042350	+	CCAT1|hela|ENSG00000156482|upEE	chr8	98042103	98042151	LSM11|HepG2	48
chr8	98041350	98042350	+	CCAT1|hela|ENSG00000156482|upEE	chr8	98042085	98042211	RBM15|K562	126
chr8	98041350	98042350	+	CCAT1|hela|ENSG00000156482|upEE	chr8	98042088	98042101	YWHAG|K562	13
chr8	98041350	98042350	+	CCAT1|hela|ENSG00000156482|upEE	chr8	98042103	98042155	PTBP1|K562	52
chr8	98041350	98042350	+	CCAT1|hela|ENSG00000156482|upEE	chr8	98042145	98042189	SUGP2|HepG2	44
chr8	98041350	98042350	+	CCAT1|hela|ENSG00000156482|upEE	chr8	98042116	98042151	SLTM|K562	35
chr8	98041350	98042350	+	CCAT1|hela|ENSG00000156482|upEE	chr8	98042103	98042188	FAM120A|HepG2	85
chr8	98041350	98042350	+	CCAT1|hela|ENSG00000156482|upEE	chr8	98042102	98042152	SND1|K562	50
chr8	98041350	98042350	+	CCAT1|hela|ENSG00000156482|upEE	chr8	98042084	98042161	FASTKD2|K562	77
chr8	98041350	98042350	+	CCAT1|hela|ENSG00000156482|upEE	chr8	98042113	98042149	PRPF8|K562	36
chr8	98041350	98042350	+	CCAT1|hela|ENSG00000156482|upEE	chr8	98042103	98042143	SF3A3|HepG2	40
chr8	98041350	98042350	+	CCAT1|hela|ENSG00000156482|upEE	chr8	98042101	98042137	FKBP4|HepG2	36
chr8	98041350	98042350	+	CCAT1|hela|ENSG00000156482|upEE	chr8	98042099	98042137	PUM2|K562	38
chr8	98041350	98042350	+	CCAT1|hela|ENSG00000156482|upEE	chr8	98042168	98042178	BUD13|HepG2	10
chr8	98041350	98042350	+	CCAT1|hela|ENSG00000156482|upEE	chr8	98042160	98042176	NOLC1|HepG2	16
chr8	98041350	98042350	+	CCAT1|hela|ENSG00000156482|upEE	chr8	98042116	98042174	NOLC1|K562	58
chr8	98041350	98042350	+	CCAT1|hela|ENSG00000156482|upEE	chr8	98042115	98042154	PTBP1|HepG2	39
chr8	98041350	98042350	+	CCAT1|hela|ENSG00000156482|upEE	chr8	98042084	98042145	HLTF|K562	61
chr8	98041350	98042350	+	CCAT1|hela|ENSG00000156482|upEE	chr8	98042086	98042167	AARS|K562	81
chr8	98041350	98042350	+	CCAT1|hela|ENSG00000156482|upEE	chr8	98042110	98042177	SND1|HepG2	67
chr8	98041350	98042350	+	CCAT1|hela|ENSG00000156482|upEE	chr8	98042084	98042162	LSM11|K562	78
chr8	98041350	98042350	+	CCAT1|hela|ENSG00000156482|upEE	chr8	98042168	98042202	EIF3H|HepG2	34
chr8	98041350	98042350	+	CCAT1|hela|ENSG00000156482|upEE	chr8	98042098	98042178	ILF3|K562	80
chr8	98041350	98042350	+	CCAT1|hela|ENSG00000156482|upEE	chr8	98042107	98042115	DDX6|HepG2	8
chr8	98041350	98042350	+	CCAT1|hela|ENSG00000156482|upEE	chr8	98042100	98042133	DDX3X|K562	33
chr8	98041350	98042350	+	CCAT1|hela|ENSG00000156482|upEE	chr8	98042111	98042136	SRSF1|HepG2	25
chr8	98041350	98042350	+	CCAT1|hela|ENSG00000156482|upEE	chr8	98042106	98042158	U2AF2|HepG2	52
chr8	98041350	98042350	+	CCAT1|hela|ENSG00000156482|upEE	chr8	98042105	98042150	NOL12|HepG2	45
chr8	98041350	98042350	+	CCAT1|hela|ENSG00000156482|upEE	chr8	98042084	98042196	GPKOW|K562	112
chr8	98041350	98042350	+	CCAT1|hela|ENSG00000156482|upEE	chr8	98042085	98042092	ILF3|HepG2	7
chr8	98041350	98042350	+	CCAT1|hela|ENSG00000156482|upEE	chr8	98042085	98042153	EXOSC5|K562	68
chr8	98041350	98042350	+	CCAT1|hela|ENSG00000156482|upEE	chr8	98042165	98042175	SFPQ|HepG2	10
chr8	98041350	98042350	+	CCAT1|hela|ENSG00000156482|upEE	chr8	98042117	98042158	PUS1|K562	41
chr8	98041350	98042350	+	CCAT1|hela|ENSG00000156482|upEE	chr8	98042092	98042170	MTPAP|K562	78
chr8	98041350	98042350	+	CCAT1|hela|ENSG00000156482|upEE	chr8	98042169	98042205	PTBP1|HepG2	36
chr8	98041350	98042350	+	CCAT1|hela|ENSG00000156482|upEE	chr8	98042099	98042160	PCBP2|HepG2	61
chr8	98041350	98042350	+	CCAT1|hela|ENSG00000156482|upEE	chr8	98042100	98042147	FTO|K562	47
chr8	98041350	98042350	+	CCAT1|hela|ENSG00000156482|upEE	chr8	98042128	98042143	SMNDC1|K562	15
chr8	98041350	98042350	+	CCAT1|hela|ENSG00000156482|upEE	chr8	98042164	98042190	NSUN2|K562	26
chr8	98041350	98042350	+	CCAT1|hela|ENSG00000156482|upEE	chr8	98042099	98042183	CDC40|HepG2	84
chr8	98041350	98042350	+	CCAT1|hela|ENSG00000156482|upEE	chr8	98042169	98042204	PUS1|K562	35
chr8	98041350	98042350	+	CCAT1|hela|ENSG00000156482|upEE	chr8	98042117	98042138	SUPV3L1|HepG2	21
chr8	98041350	98042350	+	CCAT1|hela|ENSG00000156482|upEE	chr8	98042164	98042189	HNRNPUL1|K562	25
chr8	98041350	98042350	+	CCAT1|hela|ENSG00000156482|upEE	chr8	98042163	98042183	UCHL5|HepG2	20
chr8	98041350	98042350	+	CCAT1|hela|ENSG00000156482|upEE	chr8	98042100	98042117	HNRNPL|K562	17
chr8	98041350	98042350	+	CCAT1|hela|ENSG00000156482|upEE	chr8	98042099	98042128	AARS|K562	29
chr8	98041350	98042350	+	CCAT1|hela|ENSG00000156482|upEE	chr8	98042161	98042196	NOLC1|HepG2	35
chr8	98041350	98042350	+	CCAT1|hela|ENSG00000156482|upEE	chr8	98042111	98042155	FUBP3|HepG2	44
chr8	98041350	98042350	+	CCAT1|hela|ENSG00000156482|upEE	chr8	98042084	98042167	UPF1|K562	83
chr8	98041350	98042350	+	CCAT1|hela|ENSG00000156482|upEE	chr8	98042139	98042170	CSTF2T|HepG2	31
chr8	98041350	98042350	+	CCAT1|hela|ENSG00000156482|upEE	chr8	98042083	98042161	GTF2F1|K562	78
chr8	98041350	98042350	+	CCAT1|hela|ENSG00000156482|upEE	chr8	98042102	98042169	DGCR8|HepG2	67
chr8	98041350	98042350	+	CCAT1|hela|ENSG00000156482|upEE	chr8	98042087	98042125	SUGP2|HepG2	38
chr8	98041350	98042350	+	CCAT1|hela|ENSG00000156482|upEE	chr8	98042084	98042140	NPM1|K562	56
chr8	98041350	98042350	+	CCAT1|hela|ENSG00000156482|upEE	chr8	98042157	98042176	HNRNPA1|HepG2	19
chr8	98041350	98042350	+	CCAT1|hela|ENSG00000156482|upEE	chr8	98042085	98042126	AKAP8L|K562	41
chr8	98041350	98042350	+	CCAT1|hela|ENSG00000156482|upEE	chr8	98042109	98042143	HNRNPU|K562	34
chr8	98041350	98042350	+	CCAT1|hela|ENSG00000156482|upEE	chr8	98042171	98042190	UCHL5|HepG2	19
chr8	98041350	98042350	+	CCAT1|hela|ENSG00000156482|upEE	chr8	98042084	98042128	DKC1|HepG2	44
chr8	98041350	98042350	+	CCAT1|hela|ENSG00000156482|upEE	chr8	98042095	98042160	NONO|K562	65
chr8	98041350	98042350	+	CCAT1|hela|ENSG00000156482|upEE	chr8	98042101	98042153	BUD13|K562	52
chr8	98041350	98042350	+	CCAT1|hela|ENSG00000156482|upEE	chr8	98042108	98042151	SRSF1|K562	43
chr8	98041350	98042350	+	CCAT1|hela|ENSG00000156482|upEE	chr8	98042125	98042157	RBM5|HepG2	32
chr8	98041350	98042350	+	CCAT1|hela|ENSG00000156482|upEE	chr8	98042145	98042198	HLTF|K562	53
chr8	98041350	98042350	+	CCAT1|hela|ENSG00000156482|upEE	chr8	98042114	98042155	AKAP8L|K562	41
chr8	98041350	98042350	+	CCAT1|hela|ENSG00000156482|upEE	chr8	98042093	98042161	EFTUD2|K562	68
chr8	98041350	98042350	+	CCAT1|hela|ENSG00000156482|upEE	chr8	98042170	98042191	PCBP2|HepG2	21
chr8	98041350	98042350	+	CCAT1|hela|ENSG00000156482|upEE	chr8	98042134	98042156	FUBP1|K562	22
chr8	98041350	98042350	+	CCAT1|hela|ENSG00000156482|upEE	chr8	98042085	98042132	LARP7|K562	47
chr8	98041350	98042350	+	CCAT1|hela|ENSG00000156482|upEE	chr8	98042118	98042136	IGF2BP3|HepG2	18
chr8	98041350	98042350	+	CCAT1|hela|ENSG00000156482|upEE	chr8	98042105	98042155	NKRF|HepG2	50
chr8	98041350	98042350	+	CCAT1|hela|ENSG00000156482|upEE	chr8	98042086	98042120	PTBP1|HepG2	34
chr8	98041350	98042350	+	CCAT1|hela|ENSG00000156482|upEE	chr8	98042117	98042150	NOLC1|HepG2	33
chr8	98041350	98042350	+	CCAT1|hela|ENSG00000156482|upEE	chr8	98042104	98042135	EWSR1|K562	31
chr8	98041350	98042350	+	CCAT1|hela|ENSG00000156482|upEE	chr8	98042088	98042157	KHDRBS1|K562	69
chr8	98041350	98042350	+	CCAT1|hela|ENSG00000156482|upEE	chr8	98042083	98042132	TIAL1|HeLa	49
chr8	98041350	98042350	+	CCAT1|hela|ENSG00000156482|upEE	chr8	98042148	98042168	BCCIP|HepG2	20
chr8	98041350	98042350	+	CCAT1|hela|ENSG00000156482|upEE	chr8	98042111	98042155	RBFOX2|K562	44
chr8	98041350	98042350	+	CCAT1|hela|ENSG00000156482|upEE	chr8	98042089	98042162	RBM27|K562	73
chr8	98041350	98042350	+	CCAT1|hela|ENSG00000156482|upEE	chr8	98042115	98042170	GEMIN5|K562	55
chr8	98041350	98042350	+	CCAT1|hela|ENSG00000156482|upEE	chr8	98042083	98042132	CSTF2|HeLa	49
chr8	98041350	98042350	+	CCAT1|hela|ENSG00000156482|upEE	chr8	98042126	98042136	RPS5|HepG2	10
chr8	98041350	98042350	+	CCAT1|hela|ENSG00000156482|upEE	chr8	98042110	98042140	DDX55|K562	30
chr8	98041350	98042350	+	CCAT1|hela|ENSG00000156482|upEE	chr8	98042083	98042132	FUS|NA	49
chr8	98041350	98042350	+	CCAT1|hela|ENSG00000156482|upEE	chr8	98042117	98042128	SMNDC1|K562	11
chr8	98041350	98042350	+	CCAT1|hela|ENSG00000156482|upEE	chr8	98042110	98042154	BUD13|HepG2	44
chr8	98041350	98042350	+	CCAT1|hela|ENSG00000156482|upEE	chr8	98042095	98042194	AUH|HepG2	99
chr8	98041350	98042350	+	CCAT1|hela|ENSG00000156482|upEE	chr8	98042107	98042152	METAP2|K562	45
chr8	98041350	98042350	+	CCAT1|hela|ENSG00000156482|upEE	chr8	98042104	98042156	XRCC6|K562	52
chr8	98041350	98042350	+	CCAT1|hela|ENSG00000156482|upEE	chr8	98042195	98042204	DKC1|HepG2	9
chr8	98041350	98042350	+	CCAT1|hela|ENSG00000156482|upEE	chr8	98042155	98042198	SRSF7|K562	43
chr8	98041350	98042350	+	CCAT1|hela|ENSG00000156482|upEE	chr8	98042106	98042195	SERBP1|K562	89
chr8	98041350	98042350	+	CCAT1|hela|ENSG00000156482|upEE	chr8	98042090	98042159	AGGF1|K562	69
chr8	98041350	98042350	+	CCAT1|hela|ENSG00000156482|upEE	chr8	98042097	98042164	AGGF1|HepG2	67
chr8	98041350	98042350	+	CCAT1|hela|ENSG00000156482|upEE	chr8	98042083	98042152	NOP56|HEK293	69
chr8	98041350	98042350	+	CCAT1|hela|ENSG00000156482|upEE	chr8	98042109	98042153	FASTKD2|K562	44
chr8	98041350	98042350	+	CCAT1|hela|ENSG00000156482|upEE	chr8	98042084	98042201	XRCC6|HepG2	117
chr8	98041350	98042350	+	CCAT1|hela|ENSG00000156482|upEE	chr8	98042083	98042112	PTBP1PTBP2|HeLa	29
chr8	98041350	98042350	+	CCAT1|hela|ENSG00000156482|upEE	chr8	98042091	98042143	SMNDC1|K562	52
chr8	98041350	98042350	+	CCAT1|hela|ENSG00000156482|upEE	chr8	98042150	98042161	DKC1|HepG2	11
chr8	98041350	98042350	+	CCAT1|hela|ENSG00000156482|upEE	chr8	98042192	98042201	SMNDC1|K562	9
chr8	98041350	98042350	+	CCAT1|hela|ENSG00000156482|upEE	chr8	98042114	98042141	SLBP|K562	27
chr8	98041350	98042350	+	CCAT1|hela|ENSG00000156482|upEE	chr8	98042092	98042141	BCCIP|HepG2	49
chr8	98041350	98042350	+	CCAT1|hela|ENSG00000156482|upEE	chr8	98042085	98042124	EIF3D|HepG2	39
chr8	98041350	98042350	+	CCAT1|hela|ENSG00000156482|upEE	chr8	98042085	98042125	DDX24|K562	40
chr8	98041350	98042350	+	CCAT1|hela|ENSG00000156482|upEE	chr8	98042143	98042155	LARP7|K562	12
chr8	98041350	98042350	+	CCAT1|hela|ENSG00000156482|upEE	chr8	98042088	98042192	HNRNPK|HepG2	104
chr8	98041350	98042350	+	CCAT1|hela|ENSG00000156482|upEE	chr8	98042113	98042148	HNRNPU|HepG2	35
chr8	98041350	98042350	+	CCAT1|hela|ENSG00000156482|upEE	chr8	98042099	98042146	SND1|K562	47
chr8	98041350	98042350	+	CCAT1|hela|ENSG00000156482|upEE	chr8	98042111	98042149	NCBP2|K562	38
chr8	98041350	98042350	+	CCAT1|hela|ENSG00000156482|upEE	chr8	98042085	98042173	MTPAP|K562	88
chr8	98041350	98042350	+	CCAT1|hela|ENSG00000156482|upEE	chr8	98042143	98042146	SMNDC1|K562	3
chr8	98041350	98042350	+	CCAT1|hela|ENSG00000156482|upEE	chr8	98042085	98042126	SF3B1|K562	41
chr8	98041350	98042350	+	CCAT1|hela|ENSG00000156482|upEE	chr8	98042104	98042154	SF3B4|K562	50
chr8	98041350	98042350	+	CCAT1|hela|ENSG00000156482|upEE	chr8	98042085	98042171	PTBP1|K562	86
chr8	98041350	98042350	+	CCAT1|hela|ENSG00000156482|upEE	chr8	98042101	98042148	RPS5|K562	47
chr8	98041350	98042350	+	CCAT1|hela|ENSG00000156482|upEE	chr8	98042129	98042181	NCBP2|HepG2	52
chr8	98041350	98042350	+	CCAT1|hela|ENSG00000156482|upEE	chr8	98042090	98042198	AUH|HepG2	108
chr8	98041350	98042350	+	CCAT1|hela|ENSG00000156482|upEE	chr8	98042106	98042155	EIF4G2|K562	49
chr8	98041350	98042350	+	CCAT1|hela|ENSG00000156482|upEE	chr8	98042082	98042196	PCBP2|HepG2	114
chr8	98041350	98042350	+	CCAT1|hela|ENSG00000156482|upEE	chr8	98042110	98042117	NOLC1|HepG2	7
chr8	98041350	98042350	+	CCAT1|hela|ENSG00000156482|upEE	chr8	98042165	98042182	FASTKD2|K562	17
chr8	98041350	98042350	+	CCAT1|hela|ENSG00000156482|upEE	chr8	98042111	98042145	DDX55|HepG2	34
chr8	98041350	98042350	+	CCAT1|hela|ENSG00000156482|upEE	chr8	98042099	98042126	FMR1|K562	27
chr8	98041350	98042350	+	CCAT1|hela|ENSG00000156482|upEE	chr8	98042096	98042134	SRSF9|HepG2	38
chr8	98041350	98042350	+	CCAT1|hela|ENSG00000156482|upEE	chr8	98042090	98042181	GTF2F1|K562	91
chr8	98041350	98042350	+	CCAT1|hela|ENSG00000156482|upEE	chr8	98042107	98042145	RPS11|K562	38
chr8	98041350	98042350	+	CCAT1|hela|ENSG00000156482|upEE	chr8	98042113	98042145	XRN2|HepG2	32
chr8	98041350	98042350	+	CCAT1|hela|ENSG00000156482|upEE	chr8	98042084	98042198	XRCC6|HepG2	114
chr8	98041350	98042350	+	CCAT1|hela|ENSG00000156482|upEE	chr8	98042103	98042142	ZRANB2|K562	39
chr8	98041350	98042350	+	CCAT1|hela|ENSG00000156482|upEE	chr8	98042119	98042161	XRN2|K562	42
chr8	98041350	98042350	+	CCAT1|hela|ENSG00000156482|upEE	chr8	98042084	98042148	HNRNPUL1|K562	64
chr8	98041350	98042350	+	CCAT1|hela|ENSG00000156482|upEE	chr8	98042086	98042143	SF3B4|HepG2	57
chr8	98041350	98042350	+	CCAT1|hela|ENSG00000156482|upEE	chr8	98042112	98042155	FASTKD2|HepG2	43
chr8	98041350	98042350	+	CCAT1|hela|ENSG00000156482|upEE	chr8	98042120	98042155	PTBP1|HepG2	35
chr8	98041350	98042350	+	CCAT1|hela|ENSG00000156482|upEE	chr8	98042148	98042152	DKC1|HepG2	4
chr8	98041350	98042350	+	CCAT1|hela|ENSG00000156482|upEE	chr8	98042111	98042152	PPIL4|K562	41
chr8	98041350	98042350	+	CCAT1|hela|ENSG00000156482|upEE	chr8	98042109	98042155	RBFOX2|K562	46
chr8	98041350	98042350	+	CCAT1|hela|ENSG00000156482|upEE	chr8	98042159	98042169	PTBP1|HepG2	10
chr8	98041350	98042350	+	CCAT1|hela|ENSG00000156482|upEE	chr8	98042089	98042164	DDX3X|HepG2	75
chr8	98041350	98042350	+	CCAT1|hela|ENSG00000156482|upEE	chr8	98042085	98042088	ZRANB2|K562	3
chr8	98041350	98042350	+	CCAT1|hela|ENSG00000156482|upEE	chr8	98042134	98042145	SUB1|HepG2	11
chr8	98041350	98042350	+	CCAT1|hela|ENSG00000156482|upEE	chr8	98042112	98042148	FXR1|K562	36
chr8	98041350	98042350	+	CCAT1|hela|ENSG00000156482|upEE	chr8	98042092	98042170	EWSR1|K562	78
chr8	98041350	98042350	+	CCAT1|hela|ENSG00000156482|upEE	chr8	98042107	98042143	RBFOX2|HepG2	36
chr8	98041350	98042350	+	CCAT1|hela|ENSG00000156482|upEE	chr8	98042176	98042202	DKC1|HepG2	26
chr8	98041350	98042350	+	CCAT1|hela|ENSG00000156482|upEE	chr8	98042102	98042151	DROSHA|K562	49
chr8	98041350	98042350	+	CCAT1|hela|ENSG00000156482|upEE	chr8	98042083	98042152	NOP58|HEK293	69
chr8	98041350	98042350	+	CCAT1|hela|ENSG00000156482|upEE	chr8	98041880	98041920	KHSRP|K562	40
chr8	98041350	98042350	+	CCAT1|hela|ENSG00000156482|upEE	chr8	98042094	98042186	METAP2|K562	92
chr8	98041350	98042350	+	CCAT1|hela|ENSG00000156482|upEE	chr8	98042095	98042166	U2AF2|K562	71
chr8	98041350	98042350	+	CCAT1|hela|ENSG00000156482|upEE	chr8	98042096	98042163	QKI|HepG2	67
chr8	98041350	98042350	+	CCAT1|hela|ENSG00000156482|upEE	chr8	98041785	98041857	U2AF2|K562	72
chr8	98041350	98042350	+	CCAT1|hela|ENSG00000156482|upEE	chr8	98041789	98041858	U2AF2|HepG2	69
chr8	98041350	98042350	+	CCAT1|hela|ENSG00000156482|upEE	chr8	98041788	98041857	U2AF2|K562	69
chr14	58273510	58274510	+	CCAT1|hela|ENSG00000257621|upEE	chr14	58273888	58273911	CDC40|HepG2	23
chr14	58273510	58274510	+	CCAT1|hela|ENSG00000257621|upEE	chr14	58273882	58273919	CSTF2|HepG2	37
chr14	58273510	58274510	+	CCAT1|hela|ENSG00000257621|upEE	chr14	58273968	58274017	UCHL5|K562	49
chr14	58273510	58274510	+	CCAT1|hela|ENSG00000257621|upEE	chr14	58273967	58274018	BUD13|HepG2	51
chr14	58273510	58274510	+	CCAT1|hela|ENSG00000257621|upEE	chr14	58273970	58274017	LARP4|HepG2	47
chr14	58273510	58274510	+	CCAT1|hela|ENSG00000257621|upEE	chr14	58274037	58274072	RBM22|K562	35
chr14	58273510	58274510	+	CCAT1|hela|ENSG00000257621|upEE	chr14	58273895	58273918	HNRNPUL1|HepG2	23
chr14	58273510	58274510	+	CCAT1|hela|ENSG00000257621|upEE	chr14	58273871	58273917	HNRNPC|HepG2	46
chr14	58273510	58274510	+	CCAT1|hela|ENSG00000257621|upEE	chr14	58273883	58273924	DDX59|HepG2	41
chr14	58273510	58274510	+	CCAT1|hela|ENSG00000257621|upEE	chr14	58273977	58274014	ILF3|K562	37
chr14	58273510	58274510	+	CCAT1|hela|ENSG00000257621|upEE	chr14	58273639	58273670	TBRG4|K562	31
chr14	58273510	58274510	+	CCAT1|hela|ENSG00000257621|upEE	chr14	58273798	58273812	HNRNPC|HepG2	14
chr14	58273510	58274510	+	CCAT1|hela|ENSG00000257621|upEE	chr14	58274118	58274128	CDC40|HepG2	10
chr14	58273510	58274510	+	CCAT1|hela|ENSG00000257621|upEE	chr14	58273897	58273919	KHSRP|K562	22
chr14	58273510	58274510	+	CCAT1|hela|ENSG00000257621|upEE	chr14	58273997	58274018	U2AF1|HepG2	21
chr14	58273510	58274510	+	CCAT1|hela|ENSG00000257621|upEE	chr14	58273968	58274017	METAP2|K562	49
chr14	58273510	58274510	+	CCAT1|hela|ENSG00000257621|upEE	chr14	58273878	58273916	CSTF2T|K562	38
chr14	58273510	58274510	+	CCAT1|hela|ENSG00000257621|upEE	chr14	58273900	58273920	DDX55|K562	20
chr14	58273510	58274510	+	CCAT1|hela|ENSG00000257621|upEE	chr14	58273785	58273822	XRN2|HepG2	37
chr14	58273510	58274510	+	CCAT1|hela|ENSG00000257621|upEE	chr14	58273982	58274011	DDX6|K562	29
chr14	58273510	58274510	+	CCAT1|hela|ENSG00000257621|upEE	chr14	58273946	58273997	PPIG|HepG2	51
chr14	58273510	58274510	+	CCAT1|hela|ENSG00000257621|upEE	chr14	58273984	58274018	TROVE2|HepG2	34
chr14	58273510	58274510	+	CCAT1|hela|ENSG00000257621|upEE	chr14	58273902	58273922	UCHL5|HepG2	20
chr14	58273510	58274510	+	CCAT1|hela|ENSG00000257621|upEE	chr14	58274092	58274136	GRWD1|HepG2	44
chr14	58273510	58274510	+	CCAT1|hela|ENSG00000257621|upEE	chr14	58273985	58274014	TAF15|K562	29
chr14	58273510	58274510	+	CCAT1|hela|ENSG00000257621|upEE	chr14	58273952	58274017	BUD13|K562	65
chr14	58273510	58274510	+	CCAT1|hela|ENSG00000257621|upEE	chr14	58273972	58274004	DDX55|K562	32
chr14	58273510	58274510	+	CCAT1|hela|ENSG00000257621|upEE	chr14	58274399	58274429	DDX59|HepG2	30
chr14	58273510	58274510	+	CCAT1|hela|ENSG00000257621|upEE	chr14	58273993	58274014	EXOSC5|K562	21
chr14	58273510	58274510	+	CCAT1|hela|ENSG00000257621|upEE	chr14	58273975	58274018	EIF3D|HepG2	43
chr14	58273510	58274510	+	CCAT1|hela|ENSG00000257621|upEE	chr14	58273996	58274015	FASTKD2|K562	19
chr14	58273510	58274510	+	CCAT1|hela|ENSG00000257621|upEE	chr14	58273795	58273802	TBRG4|HepG2	7
chr14	58273510	58274510	+	CCAT1|hela|ENSG00000257621|upEE	chr14	58273653	58273692	QKI|HepG2	39
chr14	58273510	58274510	+	CCAT1|hela|ENSG00000257621|upEE	chr14	58273968	58274016	LSM11|HepG2	48
chr14	58273510	58274510	+	CCAT1|hela|ENSG00000257621|upEE	chr14	58274031	58274101	RBM22|K562	70
chr14	58273510	58274510	+	CCAT1|hela|ENSG00000257621|upEE	chr14	58273786	58273825	DDX6|K562	39
chr14	58273510	58274510	+	CCAT1|hela|ENSG00000257621|upEE	chr14	58274092	58274138	SRSF7|HepG2	46
chr14	58273510	58274510	+	CCAT1|hela|ENSG00000257621|upEE	chr14	58273679	58273690	HNRNPL|HepG2	11
chr14	58273510	58274510	+	CCAT1|hela|ENSG00000257621|upEE	chr14	58274104	58274137	ZNF622|K562	33
chr14	58273510	58274510	+	CCAT1|hela|ENSG00000257621|upEE	chr14	58273967	58274018	RBFOX2|K562	51
chr14	58273510	58274510	+	CCAT1|hela|ENSG00000257621|upEE	chr14	58273581	58273637	HNRNPA1|HepG2	56
chr14	58273510	58274510	+	CCAT1|hela|ENSG00000257621|upEE	chr14	58274329	58274361	TROVE2|HepG2	32
chr14	58273510	58274510	+	CCAT1|hela|ENSG00000257621|upEE	chr14	58273868	58273932	U2AF2|HepG2	64
chr14	58273510	58274510	+	CCAT1|hela|ENSG00000257621|upEE	chr14	58273560	58273587	YBX3|K562	27
chr14	58273510	58274510	+	CCAT1|hela|ENSG00000257621|upEE	chr14	58274103	58274135	AUH|HepG2	32
chr14	58273510	58274510	+	CCAT1|hela|ENSG00000257621|upEE	chr14	58273961	58274018	FASTKD2|K562	57
chr14	58273510	58274510	+	CCAT1|hela|ENSG00000257621|upEE	chr14	58273614	58273642	GTF2F1|HepG2	28
chr14	58273510	58274510	+	CCAT1|hela|ENSG00000257621|upEE	chr14	58274105	58274137	RBM5|HepG2	32
chr14	58273510	58274510	+	CCAT1|hela|ENSG00000257621|upEE	chr14	58274088	58274104	PRPF8|K562	16
chr14	58273510	58274510	+	CCAT1|hela|ENSG00000257621|upEE	chr14	58274127	58274137	RBM15|K562	10
chr14	58273510	58274510	+	CCAT1|hela|ENSG00000257621|upEE	chr14	58273976	58274016	GNL3|K562	40
chr14	58273510	58274510	+	CCAT1|hela|ENSG00000257621|upEE	chr14	58274077	58274086	PRPF8|K562	9
chr14	58273510	58274510	+	CCAT1|hela|ENSG00000257621|upEE	chr14	58273958	58274010	RBM15|K562	52
chr14	58273510	58274510	+	CCAT1|hela|ENSG00000257621|upEE	chr14	58273576	58273641	XRN2|HepG2	65
chr14	58273510	58274510	+	CCAT1|hela|ENSG00000257621|upEE	chr14	58273968	58274017	TARDBP|K562	49
chr14	58273510	58274510	+	CCAT1|hela|ENSG00000257621|upEE	chr14	58273992	58274016	LSM11|K562	24
chr14	58273510	58274510	+	CCAT1|hela|ENSG00000257621|upEE	chr14	58273879	58273918	SRSF1|K562	39
chr14	58273510	58274510	+	CCAT1|hela|ENSG00000257621|upEE	chr14	58273969	58274016	U2AF1|K562	47
chr14	58273510	58274510	+	CCAT1|hela|ENSG00000257621|upEE	chr14	58273987	58274006	TIA1|K562	19
chr14	58273510	58274510	+	CCAT1|hela|ENSG00000257621|upEE	chr14	58273979	58274010	FTO|K562	31
chr14	58273510	58274510	+	CCAT1|hela|ENSG00000257621|upEE	chr14	58273786	58273826	HNRNPL|HepG2	40
chr14	58273510	58274510	+	CCAT1|hela|ENSG00000257621|upEE	chr14	58273879	58273912	HNRNPU|K562	33
chr14	58273510	58274510	+	CCAT1|hela|ENSG00000257621|upEE	chr14	58273974	58274016	TROVE2|K562	42
chr14	58273510	58274510	+	CCAT1|hela|ENSG00000257621|upEE	chr14	58273871	58273898	SFPQ|HepG2	27
chr14	58273510	58274510	+	CCAT1|hela|ENSG00000257621|upEE	chr14	58274387	58274432	TAF15|HepG2	45
chr14	58273510	58274510	+	CCAT1|hela|ENSG00000257621|upEE	chr14	58274270	58274293	SFPQ|HepG2	23
chr14	58273510	58274510	+	CCAT1|hela|ENSG00000257621|upEE	chr14	58273990	58274014	SMNDC1|HepG2	24
chr14	58273510	58274510	+	CCAT1|hela|ENSG00000257621|upEE	chr14	58273978	58274018	PTBP1|HepG2	40
chr14	58273510	58274510	+	CCAT1|hela|ENSG00000257621|upEE	chr14	58274063	58274095	BUD13|K562	32
chr14	58273510	58274510	+	CCAT1|hela|ENSG00000257621|upEE	chr14	58273952	58273983	NOLC1|K562	31
chr14	58273510	58274510	+	CCAT1|hela|ENSG00000257621|upEE	chr14	58274105	58274136	PPIG|HepG2	31
chr14	58273510	58274510	+	CCAT1|hela|ENSG00000257621|upEE	chr14	58273799	58273816	UCHL5|HepG2	17
chr14	58273510	58274510	+	CCAT1|hela|ENSG00000257621|upEE	chr14	58274040	58274067	SMNDC1|K562	27
chr14	58273510	58274510	+	CCAT1|hela|ENSG00000257621|upEE	chr14	58274056	58274131	PRPF8|HepG2	75
chr14	58273510	58274510	+	CCAT1|hela|ENSG00000257621|upEE	chr14	58273974	58274017	NKRF|HepG2	43
chr14	58273510	58274510	+	CCAT1|hela|ENSG00000257621|upEE	chr14	58273991	58273996	SRSF7|HepG2	5
chr14	58273510	58274510	+	CCAT1|hela|ENSG00000257621|upEE	chr14	58274179	58274277	KHSRP|K562	98
chr14	58273510	58274510	+	CCAT1|hela|ENSG00000257621|upEE	chr14	58273952	58274017	CDC40|HepG2	65
chr14	58273510	58274510	+	CCAT1|hela|ENSG00000257621|upEE	chr14	58273967	58274011	UCHL5|K562	44
chr14	58273510	58274510	+	CCAT1|hela|ENSG00000257621|upEE	chr14	58273969	58274016	XRCC6|K562	47
chr14	58273510	58274510	+	CCAT1|hela|ENSG00000257621|upEE	chr14	58273997	58274017	EFTUD2|K562	20
chr14	58273510	58274510	+	CCAT1|hela|ENSG00000257621|upEE	chr14	58273961	58274005	EIF3D|HepG2	44
chr14	58273510	58274510	+	CCAT1|hela|ENSG00000257621|upEE	chr14	58273976	58274016	NCBP2|HepG2	40
chr14	58273510	58274510	+	CCAT1|hela|ENSG00000257621|upEE	chr14	58273881	58273909	SUPV3L1|HepG2	28
chr14	58273510	58274510	+	CCAT1|hela|ENSG00000257621|upEE	chr14	58273798	58273856	HNRNPUL1|HepG2	58
chr14	58273510	58274510	+	CCAT1|hela|ENSG00000257621|upEE	chr14	58273948	58274018	DDX59|HepG2	70
chr14	58273510	58274510	+	CCAT1|hela|ENSG00000257621|upEE	chr14	58273960	58274017	GPKOW|K562	57
chr14	58273510	58274510	+	CCAT1|hela|ENSG00000257621|upEE	chr14	58273957	58273991	KHSRP|K562	34
chr14	58273510	58274510	+	CCAT1|hela|ENSG00000257621|upEE	chr14	58274098	58274146	CSTF2|HepG2	48
chr14	58273510	58274510	+	CCAT1|hela|ENSG00000257621|upEE	chr14	58273873	58273926	KHDRBS1|K562	53
chr14	58273510	58274510	+	CCAT1|hela|ENSG00000257621|upEE	chr14	58273975	58274014	SUPV3L1|HepG2	39
chr14	58273510	58274510	+	CCAT1|hela|ENSG00000257621|upEE	chr14	58274373	58274401	RPS5|HepG2	28
chr14	58273510	58274510	+	CCAT1|hela|ENSG00000257621|upEE	chr14	58274040	58274073	RBM22|HepG2	33
chr14	58273510	58274510	+	CCAT1|hela|ENSG00000257621|upEE	chr14	58273969	58273997	EFTUD2|K562	28
chr14	58273510	58274510	+	CCAT1|hela|ENSG00000257621|upEE	chr14	58274109	58274137	AGGF1|K562	28
chr14	58273510	58274510	+	CCAT1|hela|ENSG00000257621|upEE	chr14	58273804	58273839	HNRNPA1|HepG2	35
chr14	58273510	58274510	+	CCAT1|hela|ENSG00000257621|upEE	chr14	58273968	58274014	NOL12|HepG2	46
chr14	58273510	58274510	+	CCAT1|hela|ENSG00000257621|upEE	chr14	58273658	58273705	DHX30|HepG2	47
chr14	58273510	58274510	+	CCAT1|hela|ENSG00000257621|upEE	chr14	58274104	58274134	NCBP2|HepG2	30
chr14	58273510	58274510	+	CCAT1|hela|ENSG00000257621|upEE	chr14	58273877	58273904	RPS5|K562	27
chr14	58273510	58274510	+	CCAT1|hela|ENSG00000257621|upEE	chr14	58274049	58274140	GPKOW|K562	91
chr14	58273510	58274510	+	CCAT1|hela|ENSG00000257621|upEE	chr14	58273981	58274016	NCBP2|K562	35
chr14	58273510	58274510	+	CCAT1|hela|ENSG00000257621|upEE	chr14	58273887	58273928	PPIL4|K562	41
chr14	58273510	58274510	+	CCAT1|hela|ENSG00000257621|upEE	chr14	58273989	58274013	PTBP1|HepG2	24
chr14	58273510	58274510	+	CCAT1|hela|ENSG00000257621|upEE	chr14	58273970	58274017	SF3B4|K562	47
chr14	58273510	58274510	+	CCAT1|hela|ENSG00000257621|upEE	chr14	58274378	58274414	CSTF2T|HepG2	36
chr14	58273510	58274510	+	CCAT1|hela|ENSG00000257621|upEE	chr14	58273868	58273916	GTF2F1|HepG2	48
chr14	58273510	58274510	+	CCAT1|hela|ENSG00000257621|upEE	chr14	58273856	58273923	TIA1|HepG2	67
chr14	58273510	58274510	+	CCAT1|hela|ENSG00000257621|upEE	chr14	58274118	58274128	U2AF2|HepG2	10
chr14	58273510	58274510	+	CCAT1|hela|ENSG00000257621|upEE	chr14	58274078	58274112	EFTUD2|K562	34
chr14	58273510	58274510	+	CCAT1|hela|ENSG00000257621|upEE	chr14	58273887	58273897	RBM5|HepG2	10
chr14	58273510	58274510	+	CCAT1|hela|ENSG00000257621|upEE	chr14	58274031	58274066	SF3B4|HepG2	35
chr14	58273510	58274510	+	CCAT1|hela|ENSG00000257621|upEE	chr14	58273963	58274019	U2AF2|HepG2	56
chr14	58273510	58274510	+	CCAT1|hela|ENSG00000257621|upEE	chr14	58273954	58274021	GPKOW|K562	67
chr14	58273510	58274510	+	CCAT1|hela|ENSG00000257621|upEE	chr14	58273982	58274017	RBM5|HepG2	35
chr14	58273510	58274510	+	CCAT1|hela|ENSG00000257621|upEE	chr14	58273966	58274012	NKRF|HepG2	46
chr14	58273510	58274510	+	CCAT1|hela|ENSG00000257621|upEE	chr14	58273788	58273821	DDX42|K562	33
chr14	58273510	58274510	+	CCAT1|hela|ENSG00000257621|upEE	chr14	58273797	58273816	HNRNPL|K562	19
chr14	58273510	58274510	+	CCAT1|hela|ENSG00000257621|upEE	chr14	58273978	58274013	LARP4|K562	35
chr14	58273510	58274510	+	CCAT1|hela|ENSG00000257621|upEE	chr14	58274231	58274279	HNRNPUL1|HepG2	48
chr14	58273510	58274510	+	CCAT1|hela|ENSG00000257621|upEE	chr14	58273972	58274019	SMNDC1|K562	47
chr14	58273510	58274510	+	CCAT1|hela|ENSG00000257621|upEE	chr14	58274091	58274152	SF3B4|K562	61
chr14	58273510	58274510	+	CCAT1|hela|ENSG00000257621|upEE	chr14	58273864	58273892	TAF15|HepG2	28
chr14	58273510	58274510	+	CCAT1|hela|ENSG00000257621|upEE	chr14	58273996	58274017	U2AF1|HepG2	21
chr14	58273510	58274510	+	CCAT1|hela|ENSG00000257621|upEE	chr14	58273993	58274014	LARP4|K562	21
chr14	58273510	58274510	+	CCAT1|hela|ENSG00000257621|upEE	chr14	58273867	58273919	TIA1|K562	52
chr14	58273510	58274510	+	CCAT1|hela|ENSG00000257621|upEE	chr14	58273985	58274014	DHX30|K562	29
chr14	58273510	58274510	+	CCAT1|hela|ENSG00000257621|upEE	chr14	58273970	58274020	DDX24|K562	50
chr14	58273510	58274510	+	CCAT1|hela|ENSG00000257621|upEE	chr14	58273878	58273920	MTPAP|K562	42
chr14	58273510	58274510	+	CCAT1|hela|ENSG00000257621|upEE	chr14	58273986	58274012	YWHAG|K562	26
chr14	58273510	58274510	+	CCAT1|hela|ENSG00000257621|upEE	chr14	58273974	58274015	HNRNPC|HepG2	41
chr14	58273510	58274510	+	CCAT1|hela|ENSG00000257621|upEE	chr14	58274490	58274525	HNRNPA1|HepG2	20
chr14	58273510	58274510	+	CCAT1|hela|ENSG00000257621|upEE	chr14	58273963	58274007	SUGP2|HepG2	44
chr14	58273510	58274510	+	CCAT1|hela|ENSG00000257621|upEE	chr14	58273984	58274014	DDX3X|HepG2	30
chr14	58273510	58274510	+	CCAT1|hela|ENSG00000257621|upEE	chr14	58273973	58274019	RBM22|K562	46
chr14	58273510	58274510	+	CCAT1|hela|ENSG00000257621|upEE	chr14	58273887	58273916	FTO|K562	29
chr14	58273510	58274510	+	CCAT1|hela|ENSG00000257621|upEE	chr14	58273976	58273985	FXR1|K562	9
chr14	58273510	58274510	+	CCAT1|hela|ENSG00000257621|upEE	chr14	58273962	58274014	RBM22|HepG2	52
chr14	58273510	58274510	+	CCAT1|hela|ENSG00000257621|upEE	chr14	58274117	58274162	BUD13|HepG2	45
chr14	58273510	58274510	+	CCAT1|hela|ENSG00000257621|upEE	chr14	58274304	58274319	RBM5|HepG2	15
chr14	58273510	58274510	+	CCAT1|hela|ENSG00000257621|upEE	chr14	58273649	58273674	SUGP2|HepG2	25
chr14	58273510	58274510	+	CCAT1|hela|ENSG00000257621|upEE	chr14	58273954	58273983	BUD13|HepG2	29
chr14	58273510	58274510	+	CCAT1|hela|ENSG00000257621|upEE	chr14	58273975	58274013	XRCC6|K562	38
chr14	58273510	58274510	+	CCAT1|hela|ENSG00000257621|upEE	chr14	58273994	58274012	CSTF2|HepG2	18
chr14	58273510	58274510	+	CCAT1|hela|ENSG00000257621|upEE	chr14	58274483	58274535	HNRNPA1|HepG2	27
chr14	58273510	58274510	+	CCAT1|hela|ENSG00000257621|upEE	chr14	58273970	58274017	MTPAP|K562	47
chr14	58273510	58274510	+	CCAT1|hela|ENSG00000257621|upEE	chr14	58274385	58274410	TIA1|HepG2	25
chr14	58273510	58274510	+	CCAT1|hela|ENSG00000257621|upEE	chr14	58273962	58274017	CPSF6|K562	55
chr14	58273510	58274510	+	CCAT1|hela|ENSG00000257621|upEE	chr14	58273997	58274017	PPIG|HepG2	20
chr14	58273510	58274510	+	CCAT1|hela|ENSG00000257621|upEE	chr14	58273981	58274004	XRN2|K562	23
chr14	58273510	58274510	+	CCAT1|hela|ENSG00000257621|upEE	chr14	58274117	58274126	EIF3D|HepG2	9
chr14	58273510	58274510	+	CCAT1|hela|ENSG00000257621|upEE	chr14	58274143	58274195	EFTUD2|HepG2	52
chr14	58273510	58274510	+	CCAT1|hela|ENSG00000257621|upEE	chr14	58273814	58273842	CPSF7|HEK293	28
chr14	58273510	58274510	+	CCAT1|hela|ENSG00000257621|upEE	chr14	58274105	58274139	RBM15|HepG2	34
chr14	58273510	58274510	+	CCAT1|hela|ENSG00000257621|upEE	chr14	58273984	58274015	RPS3|K562	31
chr14	58273510	58274510	+	CCAT1|hela|ENSG00000257621|upEE	chr14	58273967	58274013	NCBP2|HepG2	46
chr14	58273510	58274510	+	CCAT1|hela|ENSG00000257621|upEE	chr14	58274065	58274077	PPIG|HepG2	12
chr14	58273510	58274510	+	CCAT1|hela|ENSG00000257621|upEE	chr14	58273997	58274011	CPSF6|K562	14
chr14	58273510	58274510	+	CCAT1|hela|ENSG00000257621|upEE	chr14	58273887	58273918	DGCR8|HepG2	31
chr14	58273510	58274510	+	CCAT1|hela|ENSG00000257621|upEE	chr14	58273968	58273998	RPS5|HepG2	30
chr14	58273510	58274510	+	CCAT1|hela|ENSG00000257621|upEE	chr14	58273889	58273905	UCHL5|K562	16
chr14	58273510	58274510	+	CCAT1|hela|ENSG00000257621|upEE	chr14	58273583	58273621	HNRNPU|HepG2	38
chr14	58273510	58274510	+	CCAT1|hela|ENSG00000257621|upEE	chr14	58274122	58274136	PPIL4|K562	14
chr14	58273510	58274510	+	CCAT1|hela|ENSG00000257621|upEE	chr14	58273983	58274018	RBM15|HepG2	35
chr14	58273510	58274510	+	CCAT1|hela|ENSG00000257621|upEE	chr14	58273969	58274018	GRWD1|HepG2	49
chr14	58273510	58274510	+	CCAT1|hela|ENSG00000257621|upEE	chr14	58274388	58274433	SND1|K562	45
chr14	58273510	58274510	+	CCAT1|hela|ENSG00000257621|upEE	chr14	58274104	58274135	GRWD1|HepG2	31
chr14	58273510	58274510	+	CCAT1|hela|ENSG00000257621|upEE	chr14	58273932	58273997	DHX30|HepG2	65
chr14	58273510	58274510	+	CCAT1|hela|ENSG00000257621|upEE	chr14	58274109	58274135	QKI|HepG2	26
chr14	58273510	58274510	+	CCAT1|hela|ENSG00000257621|upEE	chr14	58273962	58274005	ZRANB2|K562	43
chr14	58273510	58274510	+	CCAT1|hela|ENSG00000257621|upEE	chr14	58273981	58274008	CSTF2T|K562	27
chr14	58273510	58274510	+	CCAT1|hela|ENSG00000257621|upEE	chr14	58273880	58273918	SAFB2|K562	38
chr14	58273510	58274510	+	CCAT1|hela|ENSG00000257621|upEE	chr14	58273959	58274018	U2AF2|K562	59
chr14	58273510	58274510	+	CCAT1|hela|ENSG00000257621|upEE	chr14	58273968	58274018	RBM15|K562	50
chr14	58273510	58274510	+	CCAT1|hela|ENSG00000257621|upEE	chr14	58273971	58274017	AGGF1|K562	46
chr14	58273510	58274510	+	CCAT1|hela|ENSG00000257621|upEE	chr14	58274167	58274191	HNRNPU|HepG2	24
chr14	58273510	58274510	+	CCAT1|hela|ENSG00000257621|upEE	chr14	58273889	58273929	SMNDC1|K562	40
chr14	58273510	58274510	+	CCAT1|hela|ENSG00000257621|upEE	chr14	58273965	58274015	PRPF8|HepG2	50
chr14	58273510	58274510	+	CCAT1|hela|ENSG00000257621|upEE	chr14	58273884	58273920	HNRNPUL1|K562	36
chr14	58273510	58274510	+	CCAT1|hela|ENSG00000257621|upEE	chr14	58273794	58273823	HNRNPUL1|HepG2	29
chr14	58273510	58274510	+	CCAT1|hela|ENSG00000257621|upEE	chr14	58273985	58274007	PUS1|K562	22
chr14	58273510	58274510	+	CCAT1|hela|ENSG00000257621|upEE	chr14	58274063	58274096	AKAP8L|K562	33
chr14	58273510	58274510	+	CCAT1|hela|ENSG00000257621|upEE	chr14	58273959	58274011	DDX59|HepG2	52
chr14	58273510	58274510	+	CCAT1|hela|ENSG00000257621|upEE	chr14	58273975	58274013	KHDRBS1|K562	38
chr14	58273510	58274510	+	CCAT1|hela|ENSG00000257621|upEE	chr14	58274375	58274411	XRN2|HepG2	36
chr14	58273510	58274510	+	CCAT1|hela|ENSG00000257621|upEE	chr14	58273810	58273820	TAF15|HepG2	10
chr14	58273510	58274510	+	CCAT1|hela|ENSG00000257621|upEE	chr14	58273893	58273904	NCBP2|HepG2	11
chr14	58273510	58274510	+	CCAT1|hela|ENSG00000257621|upEE	chr14	58274051	58274138	BUD13|K562	87
chr14	58273510	58274510	+	CCAT1|hela|ENSG00000257621|upEE	chr14	58273789	58273837	RBM15|HepG2	48
chr14	58273510	58274510	+	CCAT1|hela|ENSG00000257621|upEE	chr14	58273947	58274018	U2AF2|HepG2	71
chr14	58273510	58274510	+	CCAT1|hela|ENSG00000257621|upEE	chr14	58274501	58274516	TAF15|HepG2	9
chr14	58273510	58274510	+	CCAT1|hela|ENSG00000257621|upEE	chr14	58273972	58274017	TBRG4|K562	45
chr14	58273510	58274510	+	CCAT1|hela|ENSG00000257621|upEE	chr14	58273974	58274018	AGGF1|HepG2	44
chr14	58273510	58274510	+	CCAT1|hela|ENSG00000257621|upEE	chr14	58273880	58273910	MTPAP|K562	30
chr14	58273510	58274510	+	CCAT1|hela|ENSG00000257621|upEE	chr14	58273979	58274017	TROVE2|HepG2	38
chr14	58273510	58274510	+	CCAT1|hela|ENSG00000257621|upEE	chr14	58273974	58274015	SMNDC1|K562	41
chr14	58273510	58274510	+	CCAT1|hela|ENSG00000257621|upEE	chr14	58273952	58274018	EFTUD2|HepG2	66
chr14	58273510	58274510	+	CCAT1|hela|ENSG00000257621|upEE	chr14	58273950	58274016	PRPF8|K562	66
chr14	58273510	58274510	+	CCAT1|hela|ENSG00000257621|upEE	chr14	58274508	58274527	TAF15|HepG2	2
chr14	58273510	58274510	+	CCAT1|hela|ENSG00000257621|upEE	chr14	58273802	58273824	TBRG4|HepG2	22
chr14	58273510	58274510	+	CCAT1|hela|ENSG00000257621|upEE	chr14	58273942	58274017	PRPF8|K562	75
chr14	58273510	58274510	+	CCAT1|hela|ENSG00000257621|upEE	chr14	58274248	58274273	TAF15|K562	25
chr14	58273510	58274510	+	CCAT1|hela|ENSG00000257621|upEE	chr14	58273790	58273840	FASTKD2|HepG2	50
chr14	58273510	58274510	+	CCAT1|hela|ENSG00000257621|upEE	chr14	58273957	58274018	UCHL5|HepG2	61
chr14	58273510	58274510	+	CCAT1|hela|ENSG00000257621|upEE	chr14	58274094	58274173	BUD13|HepG2	79
chr14	58273510	58274510	+	CCAT1|hela|ENSG00000257621|upEE	chr14	58274094	58274177	SF3A3|HepG2	83
chr14	58273510	58274510	+	CCAT1|hela|ENSG00000257621|upEE	chr14	58273972	58274017	LSM11|K562	45
chr14	58273510	58274510	+	CCAT1|hela|ENSG00000257621|upEE	chr14	58273975	58274013	SRSF1|HepG2	38
chr14	58273510	58274510	+	CCAT1|hela|ENSG00000257621|upEE	chr14	58273972	58274018	MTPAP|K562	46
chr14	58273510	58274510	+	CCAT1|hela|ENSG00000257621|upEE	chr14	58274085	58274140	UCHL5|K562	55
chr14	58273510	58274510	+	CCAT1|hela|ENSG00000257621|upEE	chr14	58274383	58274422	ELAVL1|HEK293	39
chr14	58273510	58274510	+	CCAT1|hela|ENSG00000257621|upEE	chr14	58273938	58273986	RBM27|K562	48
chr14	58273510	58274510	+	CCAT1|hela|ENSG00000257621|upEE	chr14	58273973	58274015	POLR2G|HepG2	42
chr14	58273510	58274510	+	CCAT1|hela|ENSG00000257621|upEE	chr14	58274107	58274136	HLTF|K562	29
chr14	58273510	58274510	+	CCAT1|hela|ENSG00000257621|upEE	chr14	58273870	58273919	TAF15|K562	49
chr14	58273510	58274510	+	CCAT1|hela|ENSG00000257621|upEE	chr14	58273966	58274017	BUD13|K562	51
chr14	58273510	58274510	+	CCAT1|hela|ENSG00000257621|upEE	chr14	58273983	58274017	BUD13|HepG2	34
chr14	58273510	58274510	+	CCAT1|hela|ENSG00000257621|upEE	chr14	58273974	58274014	CDC40|HepG2	40
chr14	58273510	58274510	+	CCAT1|hela|ENSG00000257621|upEE	chr14	58273968	58274017	U2AF1|K562	49
chr14	58273510	58274510	+	CCAT1|hela|ENSG00000257621|upEE	chr14	58273873	58273924	KHSRP|K562	51
chr14	58273510	58274510	+	CCAT1|hela|ENSG00000257621|upEE	chr14	58274180	58274215	RBM5|HepG2	35
chr14	58273510	58274510	+	CCAT1|hela|ENSG00000257621|upEE	chr14	58273984	58274017	SF3A3|HepG2	33
chr14	58273510	58274510	+	CCAT1|hela|ENSG00000257621|upEE	chr14	58273981	58274018	TBRG4|K562	37
chr14	58273510	58274510	+	CCAT1|hela|ENSG00000257621|upEE	chr14	58273973	58274017	ZNF622|K562	44
chr14	58273510	58274510	+	CCAT1|hela|ENSG00000257621|upEE	chr14	58273956	58274004	TRA2A|HepG2	48
chr14	58273510	58274510	+	CCAT1|hela|ENSG00000257621|upEE	chr14	58273985	58274016	GEMIN5|K562	31
chr14	58273510	58274510	+	CCAT1|hela|ENSG00000257621|upEE	chr14	58274064	58274123	PRPF8|HepG2	59
chr14	58273510	58274510	+	CCAT1|hela|ENSG00000257621|upEE	chr14	58274121	58274135	METAP2|K562	14
chr14	58273510	58274510	+	CCAT1|hela|ENSG00000257621|upEE	chr14	58274481	58274538	KHSRP|K562	29
chr14	58273510	58274510	+	CCAT1|hela|ENSG00000257621|upEE	chr14	58274034	58274067	SF3B4|K562	33
chr14	58273510	58274510	+	CCAT1|hela|ENSG00000257621|upEE	chr14	58273831	58273844	QKI|HepG2	13
chr14	58273510	58274510	+	CCAT1|hela|ENSG00000257621|upEE	chr14	58273971	58274014	RBM22|HepG2	43
chr14	58273510	58274510	+	CCAT1|hela|ENSG00000257621|upEE	chr14	58274382	58274411	HNRNPC|HepG2	29
chr14	58273510	58274510	+	CCAT1|hela|ENSG00000257621|upEE	chr14	58274109	58274134	UCHL5|HepG2	25
chr14	58273510	58274510	+	CCAT1|hela|ENSG00000257621|upEE	chr14	58273996	58274013	SRSF7|HepG2	17
chr14	58273510	58274510	+	CCAT1|hela|ENSG00000257621|upEE	chr14	58273873	58273923	TIA1|HepG2	50
chr14	58273510	58274510	+	CCAT1|hela|ENSG00000257621|upEE	chr14	58274118	58274136	SRSF7|K562	18
chr14	58273510	58274510	+	CCAT1|hela|ENSG00000257621|upEE	chr14	58274306	58274341	GTF2F1|HepG2	35
chr14	58273510	58274510	+	CCAT1|hela|ENSG00000257621|upEE	chr14	58273887	58273912	UCHL5|HepG2	25
chr14	58273510	58274510	+	CCAT1|hela|ENSG00000257621|upEE	chr14	58274108	58274135	RBFOX2|K562	27
chr14	58273510	58274510	+	CCAT1|hela|ENSG00000257621|upEE	chr14	58273969	58274012	DDX55|HepG2	43
chr14	58273510	58274510	+	CCAT1|hela|ENSG00000257621|upEE	chr14	58274312	58274335	TROVE2|HepG2	23
chr14	58273510	58274510	+	CCAT1|hela|ENSG00000257621|upEE	chr14	58273875	58273914	U2AF2|HepG2	39
chr14	58273510	58274510	+	CCAT1|hela|ENSG00000257621|upEE	chr14	58274200	58274269	KHSRP|K562	69
chr14	58273510	58274510	+	CCAT1|hela|ENSG00000257621|upEE	chr14	58273874	58273932	TIA1|K562	58
chr14	58273510	58274510	+	CCAT1|hela|ENSG00000257621|upEE	chr14	58273617	58273651	ILF3|HepG2	34
chr14	58273510	58274510	+	CCAT1|hela|ENSG00000257621|upEE	chr14	58273985	58274016	NOL12|HepG2	31
chr14	58273510	58274510	+	CCAT1|hela|ENSG00000257621|upEE	chr14	58273953	58273997	U2AF1|HepG2	44
chr14	58273510	58274510	+	CCAT1|hela|ENSG00000257621|upEE	chr14	58273918	58273945	LARP4|HepG2	27
chr14	58273510	58274510	+	CCAT1|hela|ENSG00000257621|upEE	chr14	58273969	58274018	ZNF622|K562	49
chr14	58273510	58274510	+	CCAT1|hela|ENSG00000257621|upEE	chr14	58273866	58273921	PRPF8|K562	55
chr14	58273510	58274510	+	CCAT1|hela|ENSG00000257621|upEE	chr14	58273961	58274016	PPIL4|K562	55
chr14	58273510	58274510	+	CCAT1|hela|ENSG00000257621|upEE	chr14	58273969	58274017	EFTUD2|K562	48
chr14	58273510	58274510	+	CCAT1|hela|ENSG00000257621|upEE	chr14	58274461	58274481	SFPQ|HepG2	20
chr14	58273510	58274510	+	CCAT1|hela|ENSG00000257621|upEE	chr14	58273815	58273849	HNRNPU|K562	34
chr14	58273510	58274510	+	CCAT1|hela|ENSG00000257621|upEE	chr14	58274400	58274427	AKAP8L|K562	27
chr14	58273510	58274510	+	CCAT1|hela|ENSG00000257621|upEE	chr14	58273974	58273982	RBM5|HepG2	8
chr14	58273510	58274510	+	CCAT1|hela|ENSG00000257621|upEE	chr14	58273864	58273913	PPIL4|K562	49
chr14	58273510	58274510	+	CCAT1|hela|ENSG00000257621|upEE	chr14	58274096	58274137	UCHL5|K562	41
chr14	58273510	58274510	+	CCAT1|hela|ENSG00000257621|upEE	chr14	58273951	58274019	SF3A3|HepG2	68
chr14	58273510	58274510	+	CCAT1|hela|ENSG00000257621|upEE	chr14	58274122	58274136	TRA2A|K562	14
chr14	58273510	58274510	+	CCAT1|hela|ENSG00000257621|upEE	chr14	58273969	58273999	UCHL5|HepG2	30
chr14	58273510	58274510	+	CCAT1|hela|ENSG00000257621|upEE	chr14	58273862	58273914	KHDRBS1|K562	52
chr14	58273510	58274510	+	CCAT1|hela|ENSG00000257621|upEE	chr14	58273856	58273888	HNRNPA1|K562	32
chr14	58273510	58274510	+	CCAT1|hela|ENSG00000257621|upEE	chr14	58273952	58273980	KHSRP|K562	28
chr14	58273510	58274510	+	CCAT1|hela|ENSG00000257621|upEE	chr14	58273985	58274015	FXR1|K562	30
chr14	58273510	58274510	+	CCAT1|hela|ENSG00000257621|upEE	chr14	58273547	58273582	DDX55|HepG2	35
chr14	58273510	58274510	+	CCAT1|hela|ENSG00000257621|upEE	chr14	58273787	58273818	TIA1|K562	31
chr14	58273510	58274510	+	CCAT1|hela|ENSG00000257621|upEE	chr14	58273951	58274019	SF3B4|K562	68
chr14	58273510	58274510	+	CCAT1|hela|ENSG00000257621|upEE	chr14	58273969	58274002	CSTF2|HepG2	33
chr14	58273510	58274510	+	CCAT1|hela|ENSG00000257621|upEE	chr14	58273973	58273983	LARP7|HepG2	10
chr14	58273510	58274510	+	CCAT1|hela|ENSG00000257621|upEE	chr14	58274100	58274123	EFTUD2|K562	23
chr14	58273510	58274510	+	CCAT1|hela|ENSG00000257621|upEE	chr14	58274388	58274409	XRN2|HepG2	21
chr14	58273510	58274510	+	CCAT1|hela|ENSG00000257621|upEE	chr14	58273982	58274017	AGGF1|HepG2	35
chr14	58273510	58274510	+	CCAT1|hela|ENSG00000257621|upEE	chr14	58274130	58274136	PPIG|HepG2	6
chr14	58273510	58274510	+	CCAT1|hela|ENSG00000257621|upEE	chr14	58273868	58273912	HNRNPA1|HepG2	44
chr14	58273510	58274510	+	CCAT1|hela|ENSG00000257621|upEE	chr14	58273978	58274011	XPO5|HepG2	33
chr14	58273510	58274510	+	CCAT1|hela|ENSG00000257621|upEE	chr14	58273780	58273788	DDX42|K562	8
chr14	58273510	58274510	+	CCAT1|hela|ENSG00000257621|upEE	chr14	58273973	58274017	DDX55|K562	44
chr14	58273510	58274510	+	CCAT1|hela|ENSG00000257621|upEE	chr14	58273974	58274010	PPIL4|K562	36
chr14	58273510	58274510	+	CCAT1|hela|ENSG00000257621|upEE	chr14	58273956	58274012	FASTKD2|HepG2	56
chr14	58273510	58274510	+	CCAT1|hela|ENSG00000257621|upEE	chr14	58274060	58274101	RBM15|K562	41
chr14	58273510	58274510	+	CCAT1|hela|ENSG00000257621|upEE	chr14	58274110	58274139	SUPV3L1|HepG2	29
chr14	58273510	58274510	+	CCAT1|hela|ENSG00000257621|upEE	chr14	58273974	58274020	DDX24|K562	46
chr14	58273510	58274510	+	CCAT1|hela|ENSG00000257621|upEE	chr14	58273979	58274012	HNRNPUL1|HepG2	33
chr14	58273510	58274510	+	CCAT1|hela|ENSG00000257621|upEE	chr14	58274037	58274067	SF3B4|K562	30
chr14	58273510	58274510	+	CCAT1|hela|ENSG00000257621|upEE	chr14	58273959	58274014	SRSF1|K562	55
chr14	58273510	58274510	+	CCAT1|hela|ENSG00000257621|upEE	chr14	58273838	58273862	ZRANB2|K562	24
chr14	58273510	58274510	+	CCAT1|hela|ENSG00000257621|upEE	chr14	58273999	58274018	UCHL5|HepG2	19
chr14	58273510	58274510	+	CCAT1|hela|ENSG00000257621|upEE	chr14	58274106	58274140	SRSF1|K562	34
chr14	58273510	58274510	+	CCAT1|hela|ENSG00000257621|upEE	chr14	58273953	58274018	GRWD1|HepG2	65
chr14	58273510	58274510	+	CCAT1|hela|ENSG00000257621|upEE	chr14	58273797	58273814	SUPV3L1|HepG2	17
chr14	58273510	58274510	+	CCAT1|hela|ENSG00000257621|upEE	chr14	58274119	58274136	EIF3D|HepG2	17
chr14	58273510	58274510	+	CCAT1|hela|ENSG00000257621|upEE	chr14	58274121	58274137	BUD13|K562	16
chr14	58273510	58274510	+	CCAT1|hela|ENSG00000257621|upEE	chr14	58273586	58273649	SRSF1|HepG2	63
chr14	58273510	58274510	+	CCAT1|hela|ENSG00000257621|upEE	chr14	58274305	58274347	DHX30|K562	42
chr14	58273510	58274510	+	CCAT1|hela|ENSG00000257621|upEE	chr14	58273984	58274015	FAM120A|K562	31
chr14	58273510	58274510	+	CCAT1|hela|ENSG00000257621|upEE	chr14	58273980	58274018	SUGP2|HepG2	38
chr14	58273510	58274510	+	CCAT1|hela|ENSG00000257621|upEE	chr14	58273983	58274016	LARP7|HepG2	33
chr14	58273510	58274510	+	CCAT1|hela|ENSG00000257621|upEE	chr14	58273983	58274013	GEMIN5|K562	30
chr14	58273510	58274510	+	CCAT1|hela|ENSG00000257621|upEE	chr14	58273970	58274020	AKAP8L|K562	50
chr14	58273510	58274510	+	CCAT1|hela|ENSG00000257621|upEE	chr14	58274218	58274251	ILF3|K562	33
chr14	58273510	58274510	+	CCAT1|hela|ENSG00000257621|upEE	chr14	58273873	58273922	RBFOX2|K562	49
chr14	58273510	58274510	+	CCAT1|hela|ENSG00000257621|upEE	chr14	58273966	58274019	U2AF2|K562	53
chr14	58273510	58274510	+	CCAT1|hela|ENSG00000257621|upEE	chr14	58274128	58274189	SF3B4|HepG2	61
chr14	58273510	58274510	+	CCAT1|hela|ENSG00000257621|upEE	chr14	58273971	58274022	DDX55|HepG2	51
chr14	58273510	58274510	+	CCAT1|hela|ENSG00000257621|upEE	chr14	58273872	58273919	CSTF2|HepG2	47
chr14	58273510	58274510	+	CCAT1|hela|ENSG00000257621|upEE	chr14	58273950	58274015	PRPF8|HepG2	65
chr14	58273510	58274510	+	CCAT1|hela|ENSG00000257621|upEE	chr14	58274230	58274264	HNRNPC|HepG2	34
chr14	58273510	58274510	+	CCAT1|hela|ENSG00000257621|upEE	chr14	58273976	58274016	LARP4|HepG2	40
chr14	58273510	58274510	+	CCAT1|hela|ENSG00000257621|upEE	chr14	58274117	58274126	XRCC6|K562	9
chr14	58273510	58274510	+	CCAT1|hela|ENSG00000257621|upEE	chr14	58273959	58274018	PPIG|HepG2	59
chr14	58273510	58274510	+	CCAT1|hela|ENSG00000257621|upEE	chr14	58273873	58273913	TAF15|HepG2	40
chr14	58273510	58274510	+	CCAT1|hela|ENSG00000257621|upEE	chr14	58273839	58273920	PRPF8|K562	81
chr14	58273510	58274510	+	CCAT1|hela|ENSG00000257621|upEE	chr14	58273965	58274019	RBFOX2|K562	54
chr14	58273510	58274510	+	CCAT1|hela|ENSG00000257621|upEE	chr14	58273971	58274008	KHDRBS1|K562	37
chr14	58273510	58274510	+	CCAT1|hela|ENSG00000257621|upEE	chr14	58273875	58273918	U2AF1|HepG2	43
chr14	58273510	58274510	+	CCAT1|hela|ENSG00000257621|upEE	chr14	58273978	58274017	NCBP2|K562	39
chr14	58273510	58274510	+	CCAT1|hela|ENSG00000257621|upEE	chr14	58273963	58274019	LSM11|HepG2	56
chr14	58273510	58274510	+	CCAT1|hela|ENSG00000257621|upEE	chr14	58274101	58274153	LARP4|HepG2	52
chr14	58273510	58274510	+	CCAT1|hela|ENSG00000257621|upEE	chr14	58273990	58274016	RBM22|K562	26
chr14	58273510	58274510	+	CCAT1|hela|ENSG00000257621|upEE	chr14	58274097	58274137	UCHL5|HepG2	40
chr14	58273510	58274510	+	CCAT1|hela|ENSG00000257621|upEE	chr14	58273973	58274016	EFTUD2|HepG2	43
chr14	58273510	58274510	+	CCAT1|hela|ENSG00000257621|upEE	chr14	58273954	58273981	DGCR8|HepG2	27
chr14	58273510	58274510	+	CCAT1|hela|ENSG00000257621|upEE	chr14	58273959	58274014	DROSHA|K562	55
chr14	58273510	58274510	+	CCAT1|hela|ENSG00000257621|upEE	chr14	58273867	58273887	HNRNPA1|HepG2	20
chr14	58273510	58274510	+	CCAT1|hela|ENSG00000257621|upEE	chr14	58273606	58273635	AUH|HepG2	29
chr14	58273510	58274510	+	CCAT1|hela|ENSG00000257621|upEE	chr14	58274123	58274135	ZNF622|K562	12
chr14	58273510	58274510	+	CCAT1|hela|ENSG00000257621|upEE	chr14	58273976	58274019	AKAP8L|K562	43
chr14	58273510	58274510	+	CCAT1|hela|ENSG00000257621|upEE	chr14	58273662	58273697	QKI|HepG2	35
chr14	58273510	58274510	+	CCAT1|hela|ENSG00000257621|upEE	chr14	58273876	58273910	SUGP2|HepG2	34
chr14	58273510	58274510	+	CCAT1|hela|ENSG00000257621|upEE	chr14	58274103	58274135	POLR2G|HepG2	32
chr14	58273510	58274510	+	CCAT1|hela|ENSG00000257621|upEE	chr14	58273982	58274008	XRCC6|HepG2	26
chr14	58273510	58274510	+	CCAT1|hela|ENSG00000257621|upEE	chr14	58273795	58273821	TIA1|HepG2	26
chr14	58273510	58274510	+	CCAT1|hela|ENSG00000257621|upEE	chr14	58273882	58273912	TROVE2|HepG2	30
chr14	58273510	58274510	+	CCAT1|hela|ENSG00000257621|upEE	chr14	58273629	58273639	TBRG4|K562	10
chr14	58273510	58274510	+	CCAT1|hela|ENSG00000257621|upEE	chr14	58273872	58273897	KHSRP|K562	25
chr14	58273510	58274510	+	CCAT1|hela|ENSG00000257621|upEE	chr14	58273953	58273996	U2AF1|HepG2	43
chr14	58273510	58274510	+	CCAT1|hela|ENSG00000257621|upEE	chr14	58274388	58274433	HNRNPL|K562	45
chr14	58273510	58274510	+	CCAT1|hela|ENSG00000257621|upEE	chr14	58274385	58274415	PCBP2|HepG2	30
chr14	58273510	58274510	+	CCAT1|hela|ENSG00000257621|upEE	chr14	58274100	58274136	TRA2A|HepG2	36
chr14	58273510	58274510	+	CCAT1|hela|ENSG00000257621|upEE	chr14	58273644	58273651	CDC40|HepG2	7
chr14	58273510	58274510	+	CCAT1|hela|ENSG00000257621|upEE	chr14	58273571	58273636	HNRNPU|K562	65
chr2	70017631	70018631	+	CCAT1|hela|ENSG00000179818|upEE	chr2	70018092	70018107	U2AF1|HepG2	15
chr2	70017631	70018631	+	CCAT1|hela|ENSG00000179818|upEE	chr2	70017686	70017726	QKI|HepG2	40
chr2	70017631	70018631	+	CCAT1|hela|ENSG00000179818|upEE	chr2	70018531	70018570	HNRNPM|HepG2	39
chr2	70017631	70018631	+	CCAT1|hela|ENSG00000179818|upEE	chr2	70018093	70018133	HNRNPC|HepG2	40
chr2	70017631	70018631	+	CCAT1|hela|ENSG00000179818|upEE	chr2	70017685	70017730	QKI|HepG2	45
chr2	70017631	70018631	+	CCAT1|hela|ENSG00000179818|upEE	chr2	70018099	70018138	SUGP2|HepG2	39
chr2	70017631	70018631	+	CCAT1|hela|ENSG00000179818|upEE	chr2	70018081	70018103	GRWD1|HepG2	22
chr2	70017631	70018631	+	CCAT1|hela|ENSG00000179818|upEE	chr2	70017912	70017940	HNRNPC|HepG2	28
chr2	70017631	70018631	+	CCAT1|hela|ENSG00000179818|upEE	chr2	70018018	70018049	PPIG|HepG2	31
chr2	70017631	70018631	+	CCAT1|hela|ENSG00000179818|upEE	chr2	70017587	70017656	QKI|HepG2	25
chr2	70017631	70018631	+	CCAT1|hela|ENSG00000179818|upEE	chr2	70017997	70018047	PRPF8|HepG2	50
chr2	70017631	70018631	+	CCAT1|hela|ENSG00000179818|upEE	chr2	70018321	70018369	SUGP2|HepG2	48
chr2	70017631	70018631	+	CCAT1|hela|ENSG00000179818|upEE	chr2	70018093	70018138	SUGP2|HepG2	45
chr2	70017631	70018631	+	CCAT1|hela|ENSG00000179818|upEE	chr2	70018317	70018345	DDX55|HepG2	28
chr2	70017631	70018631	+	CCAT1|hela|ENSG00000179818|upEE	chr2	70018529	70018569	HNRNPM|K562	40
chr2	70017631	70018631	+	CCAT1|hela|ENSG00000179818|upEE	chr2	70018000	70018036	UCHL5|HepG2	36
chr2	70017631	70018631	+	CCAT1|hela|ENSG00000179818|upEE	chr2	70018550	70018583	POLR2G|HepG2	33
chr2	70017631	70018631	+	CCAT1|hela|ENSG00000179818|upEE	chr2	70018541	70018572	EXOSC5|K562	31
chr2	70017631	70018631	+	CCAT1|hela|ENSG00000179818|upEE	chr2	70017749	70017806	KHSRP|K562	57
chr2	70017631	70018631	+	CCAT1|hela|ENSG00000179818|upEE	chr2	70017775	70017783	KHSRP|K562	8
chr2	70017631	70018631	+	CCAT1|hela|ENSG00000179818|upEE	chr2	70018015	70018019	EXOSC5|K562	4
chr2	70017631	70018631	+	CCAT1|hela|ENSG00000179818|upEE	chr2	70018275	70018326	RBFOX2|K562	51
chr2	70017631	70018631	+	CCAT1|hela|ENSG00000179818|upEE	chr2	70017618	70017656	RPS5|K562	25
chr2	70017631	70018631	+	CCAT1|hela|ENSG00000179818|upEE	chr2	70018014	70018017	KHSRP|K562	3
chr2	70017631	70018631	+	CCAT1|hela|ENSG00000179818|upEE	chr2	70018564	70018587	RBFOX2|K562	23
chr2	70017631	70018631	+	CCAT1|hela|ENSG00000179818|upEE	chr2	70018103	70018133	RBFOX2|K562	30
chr2	70017631	70018631	+	CCAT1|hela|ENSG00000179818|upEE	chr2	70017628	70017645	SUGP2|HepG2	14
chr2	70017631	70018631	+	CCAT1|hela|ENSG00000179818|upEE	chr2	70014986	70018268	CSTF2T|HEK293	637
chr2	70017631	70018631	+	CCAT1|hela|ENSG00000179818|upEE	chr2	70017625	70017652	HNRNPC|HepG2	21
chr2	70017631	70018631	+	CCAT1|hela|ENSG00000179818|upEE	chr2	70017703	70017727	HNRNPC|HepG2	24
chr2	70017631	70018631	+	CCAT1|hela|ENSG00000179818|upEE	chr2	70018558	70018581	HNRNPL|HepG2	23
chr2	70017631	70018631	+	CCAT1|hela|ENSG00000179818|upEE	chr2	70017855	70017877	HNRNPC|HepG2	22
chr2	70017631	70018631	+	CCAT1|hela|ENSG00000179818|upEE	chr2	70017979	70018022	PRPF8|HepG2	43
chr2	70017631	70018631	+	CCAT1|hela|ENSG00000179818|upEE	chr2	70018099	70018131	BUD13|K562	32
chr2	70017631	70018631	+	CCAT1|hela|ENSG00000179818|upEE	chr2	70018014	70018015	EXOSC5|K562	1
chr2	70017631	70018631	+	CCAT1|hela|ENSG00000179818|upEE	chr2	70017619	70017651	EXOSC5|K562	20
chr2	70017631	70018631	+	CCAT1|hela|ENSG00000179818|upEE	chr2	70018549	70018569	SUGP2|HepG2	20
chr2	70017631	70018631	+	CCAT1|hela|ENSG00000179818|upEE	chr2	70018536	70018580	HNRNPM|HepG2	44
chr2	70017631	70018631	+	CCAT1|hela|ENSG00000179818|upEE	chr2	70018110	70018134	RBFOX2|K562	24
chr2	70017631	70018631	+	CCAT1|hela|ENSG00000179818|upEE	chr2	70017610	70017654	QKI|HepG2	23
chr2	70017631	70018631	+	CCAT1|hela|ENSG00000179818|upEE	chr2	70018298	70018320	SUGP2|HepG2	22
chr2	70017631	70018631	+	CCAT1|hela|ENSG00000179818|upEE	chr2	70018094	70018136	KHSRP|K562	42
chr2	70017631	70018631	+	CCAT1|hela|ENSG00000179818|upEE	chr2	70018547	70018578	CSTF2|HepG2	31
chr3	47240515	47241515	+	CCAT1|hela|ENSG00000088727|upEE	chr3	47240616	47240665	HNRNPA1|HepG2	49
chr3	47240515	47241515	+	CCAT1|hela|ENSG00000088727|upEE	chr3	47240601	47240621	HNRNPUL1|K562	20
chr3	47240515	47241515	+	CCAT1|hela|ENSG00000088727|upEE	chr3	47241103	47241138	SRSF1|K562	35
chr21	44335304	44336304	+	CCAT1|hela|ENSG00000160226|upEE	chr21	44335477	44335517	RBM15|HepG2	40
chr21	44335304	44336304	+	CCAT1|hela|ENSG00000160226|upEE	chr21	44335602	44335631	RBFOX2|HepG2	29
chr21	44335304	44336304	+	CCAT1|hela|ENSG00000160226|upEE	chr21	44335396	44335443	DHX30|HepG2	47
chr21	44335304	44336304	+	CCAT1|hela|ENSG00000160226|upEE	chr21	44335491	44335528	DGCR8|HepG2	37
chr21	44335304	44336304	+	CCAT1|hela|ENSG00000160226|upEE	chr21	44335246	44335306	EWSR1|K562	2
chr21	44335304	44336304	+	CCAT1|hela|ENSG00000160226|upEE	chr21	44335474	44335511	DGCR8|HepG2	37
chr21	44335304	44336304	+	CCAT1|hela|ENSG00000160226|upEE	chr21	44335572	44335608	HNRNPUL1|HepG2	36
chr21	44335304	44336304	+	CCAT1|hela|ENSG00000160226|upEE	chr21	44335833	44335876	LSM11|K562	43
chr21	44335304	44336304	+	CCAT1|hela|ENSG00000160226|upEE	chr21	44335589	44335625	SUGP2|HepG2	36
chr21	44335304	44336304	+	CCAT1|hela|ENSG00000160226|upEE	chr21	44335328	44335341	U2AF2|K562	13
chr21	44335304	44336304	+	CCAT1|hela|ENSG00000160226|upEE	chr21	44335279	44335308	HNRNPK|HepG2	4
chr21	44335304	44336304	+	CCAT1|hela|ENSG00000160226|upEE	chr21	44335417	44335454	PPIL4|K562	37
chr21	44335304	44336304	+	CCAT1|hela|ENSG00000160226|upEE	chr21	44335523	44335568	CDC40|HepG2	45
chr21	44335304	44336304	+	CCAT1|hela|ENSG00000160226|upEE	chr21	44335757	44335805	IGF2BP3|HepG2	48
chr21	44335304	44336304	+	CCAT1|hela|ENSG00000160226|upEE	chr21	44335541	44335562	BUD13|HepG2	21
chr21	44335304	44336304	+	CCAT1|hela|ENSG00000160226|upEE	chr21	44335302	44335341	RBM5|HepG2	37
chr21	44335304	44336304	+	CCAT1|hela|ENSG00000160226|upEE	chr21	44335714	44335728	RBM15|HepG2	14
chr21	44335304	44336304	+	CCAT1|hela|ENSG00000160226|upEE	chr21	44335765	44335802	MTPAP|K562	37
chr21	44335304	44336304	+	CCAT1|hela|ENSG00000160226|upEE	chr21	44335761	44335791	SRSF1|HepG2	30
chr21	44335304	44336304	+	CCAT1|hela|ENSG00000160226|upEE	chr21	44335516	44335555	EFTUD2|K562	39
chr21	44335304	44336304	+	CCAT1|hela|ENSG00000160226|upEE	chr21	44335443	44335494	DDX24|K562	51
chr21	44335304	44336304	+	CCAT1|hela|ENSG00000160226|upEE	chr21	44335435	44335438	IGF2BP2|K562	3
chr21	44335304	44336304	+	CCAT1|hela|ENSG00000160226|upEE	chr21	44335593	44335625	IGF2BP3|HepG2	32
chr21	44335304	44336304	+	CCAT1|hela|ENSG00000160226|upEE	chr21	44335757	44335795	DDX55|HepG2	38
chr21	44335304	44336304	+	CCAT1|hela|ENSG00000160226|upEE	chr21	44335498	44335533	FASTKD2|HepG2	35
chr21	44335304	44336304	+	CCAT1|hela|ENSG00000160226|upEE	chr21	44335499	44335556	PRPF8|K562	57
chr21	44335304	44336304	+	CCAT1|hela|ENSG00000160226|upEE	chr21	44335825	44335885	SF3B4|HepG2	60
chr21	44335304	44336304	+	CCAT1|hela|ENSG00000160226|upEE	chr21	44335807	44335870	EFTUD2|HepG2	63
chr21	44335304	44336304	+	CCAT1|hela|ENSG00000160226|upEE	chr21	44335604	44335629	PRPF8|K562	25
chr21	44335304	44336304	+	CCAT1|hela|ENSG00000160226|upEE	chr21	44335425	44335458	XRN2|HepG2	33
chr21	44335304	44336304	+	CCAT1|hela|ENSG00000160226|upEE	chr21	44335518	44335562	HNRNPK|K562	44
chr21	44335304	44336304	+	CCAT1|hela|ENSG00000160226|upEE	chr21	44335754	44335794	SF3B4|K562	40
chr21	44335304	44336304	+	CCAT1|hela|ENSG00000160226|upEE	chr21	44335778	44335808	EFTUD2|K562	30
chr21	44335304	44336304	+	CCAT1|hela|ENSG00000160226|upEE	chr21	44335330	44335353	MTPAP|K562	23
chr21	44335304	44336304	+	CCAT1|hela|ENSG00000160226|upEE	chr21	44335289	44335332	EFTUD2|K562	28
chr21	44335304	44336304	+	CCAT1|hela|ENSG00000160226|upEE	chr21	44335694	44335727	PPIL4|K562	33
chr21	44335304	44336304	+	CCAT1|hela|ENSG00000160226|upEE	chr21	44335720	44335793	BUD13|HepG2	73
chr21	44335304	44336304	+	CCAT1|hela|ENSG00000160226|upEE	chr21	44335490	44335552	CSTF2T|HepG2	62
chr21	44335304	44336304	+	CCAT1|hela|ENSG00000160226|upEE	chr21	44335605	44335611	DDX3X|HepG2	6
chr21	44335304	44336304	+	CCAT1|hela|ENSG00000160226|upEE	chr21	44335689	44335737	HNRNPK|HepG2	48
chr21	44335304	44336304	+	CCAT1|hela|ENSG00000160226|upEE	chr21	44335587	44335622	U2AF2|HepG2	35
chr21	44335304	44336304	+	CCAT1|hela|ENSG00000160226|upEE	chr21	44335702	44335793	SMNDC1|K562	91
chr21	44335304	44336304	+	CCAT1|hela|ENSG00000160226|upEE	chr21	44335594	44335634	EFTUD2|K562	40
chr21	44335304	44336304	+	CCAT1|hela|ENSG00000160226|upEE	chr21	44335764	44335794	RBM15|K562	30
chr21	44335304	44336304	+	CCAT1|hela|ENSG00000160226|upEE	chr21	44335724	44335763	NCBP2|K562	39
chr21	44335304	44336304	+	CCAT1|hela|ENSG00000160226|upEE	chr21	44335539	44335571	RBM5|HepG2	32
chr21	44335304	44336304	+	CCAT1|hela|ENSG00000160226|upEE	chr21	44335818	44335857	DDX42|K562	39
chr21	44335304	44336304	+	CCAT1|hela|ENSG00000160226|upEE	chr21	44335438	44335447	UCHL5|HepG2	9
chr21	44335304	44336304	+	CCAT1|hela|ENSG00000160226|upEE	chr21	44335358	44335417	AKAP8L|K562	59
chr21	44335304	44336304	+	CCAT1|hela|ENSG00000160226|upEE	chr21	44335680	44335720	CPSF6|K562	40
chr21	44335304	44336304	+	CCAT1|hela|ENSG00000160226|upEE	chr21	44335838	44335874	KHSRP|K562	36
chr21	44335304	44336304	+	CCAT1|hela|ENSG00000160226|upEE	chr21	44335840	44335866	LIN28B|K562	26
chr21	44335304	44336304	+	CCAT1|hela|ENSG00000160226|upEE	chr21	44335483	44335530	PPIG|HepG2	47
chr21	44335304	44336304	+	CCAT1|hela|ENSG00000160226|upEE	chr21	44335314	44335354	NKRF|HepG2	40
chr21	44335304	44336304	+	CCAT1|hela|ENSG00000160226|upEE	chr21	44335591	44335641	SRSF1|HepG2	50
chr21	44335304	44336304	+	CCAT1|hela|ENSG00000160226|upEE	chr21	44335305	44335344	ILF3|K562	39
chr21	44335304	44336304	+	CCAT1|hela|ENSG00000160226|upEE	chr21	44335619	44335646	PRPF8|K562	27
chr21	44335304	44336304	+	CCAT1|hela|ENSG00000160226|upEE	chr21	44335751	44335794	SRSF1|HepG2	43
chr21	44335304	44336304	+	CCAT1|hela|ENSG00000160226|upEE	chr21	44335621	44335652	U2AF2|HepG2	31
chr21	44335304	44336304	+	CCAT1|hela|ENSG00000160226|upEE	chr21	44335815	44335895	SF3A3|HepG2	80
chr21	44335304	44336304	+	CCAT1|hela|ENSG00000160226|upEE	chr21	44335767	44335801	GTF2F1|K562	34
chr21	44335304	44336304	+	CCAT1|hela|ENSG00000160226|upEE	chr21	44335711	44335788	BUD13|HepG2	77
chr21	44335304	44336304	+	CCAT1|hela|ENSG00000160226|upEE	chr21	44335764	44335795	HNRNPUL1|K562	31
chr21	44335304	44336304	+	CCAT1|hela|ENSG00000160226|upEE	chr21	44335829	44335906	SF3B4|HepG2	77
chr21	44335304	44336304	+	CCAT1|hela|ENSG00000160226|upEE	chr21	44335598	44335628	XRCC6|HepG2	30
chr21	44335304	44336304	+	CCAT1|hela|ENSG00000160226|upEE	chr21	44335727	44335737	BUD13|K562	10
chr21	44335304	44336304	+	CCAT1|hela|ENSG00000160226|upEE	chr21	44335437	44335447	RBM15|K562	10
chr21	44335304	44336304	+	CCAT1|hela|ENSG00000160226|upEE	chr21	44335525	44335567	IGF2BP2|K562	42
chr21	44335304	44336304	+	CCAT1|hela|ENSG00000160226|upEE	chr21	44335485	44335517	GEMIN5|K562	32
chr21	44335304	44336304	+	CCAT1|hela|ENSG00000160226|upEE	chr21	44335848	44335886	RBM5|HepG2	38
chr21	44335304	44336304	+	CCAT1|hela|ENSG00000160226|upEE	chr21	44335780	44335814	EFTUD2|HepG2	34
chr21	44335304	44336304	+	CCAT1|hela|ENSG00000160226|upEE	chr21	44335381	44335409	FKBP4|HepG2	28
chr21	44335304	44336304	+	CCAT1|hela|ENSG00000160226|upEE	chr21	44335760	44335789	U2AF2|K562	29
chr21	44335304	44336304	+	CCAT1|hela|ENSG00000160226|upEE	chr21	44335619	44335639	IGF2BP2|K562	20
chr21	44335304	44336304	+	CCAT1|hela|ENSG00000160226|upEE	chr21	44335744	44335798	RBM22|HepG2	54
chr21	44335304	44336304	+	CCAT1|hela|ENSG00000160226|upEE	chr21	44335738	44335777	DDX42|K562	39
chr21	44335304	44336304	+	CCAT1|hela|ENSG00000160226|upEE	chr21	44335597	44335625	XRN2|HepG2	28
chr21	44335304	44336304	+	CCAT1|hela|ENSG00000160226|upEE	chr21	44335776	44335793	PTBP1|HepG2	17
chr21	44335304	44336304	+	CCAT1|hela|ENSG00000160226|upEE	chr21	44335818	44335885	SF3B4|K562	67
chr21	44335304	44336304	+	CCAT1|hela|ENSG00000160226|upEE	chr21	44335612	44335640	SND1|K562	28
chr21	44335304	44336304	+	CCAT1|hela|ENSG00000160226|upEE	chr21	44335784	44335809	LSM11|K562	25
chr21	44335304	44336304	+	CCAT1|hela|ENSG00000160226|upEE	chr21	44335711	44335805	SRSF1|K562	94
chr21	44335304	44336304	+	CCAT1|hela|ENSG00000160226|upEE	chr21	44335276	44335307	LSM11|HepG2	3
chr21	44335304	44336304	+	CCAT1|hela|ENSG00000160226|upEE	chr21	44335478	44335504	MTPAP|K562	26
chr21	44335304	44336304	+	CCAT1|hela|ENSG00000160226|upEE	chr21	44335593	44335597	U2AF1|HepG2	4
chr21	44335304	44336304	+	CCAT1|hela|ENSG00000160226|upEE	chr21	44335724	44335757	POLR2G|HepG2	33
chr21	44335304	44336304	+	CCAT1|hela|ENSG00000160226|upEE	chr21	44335510	44335562	RBM27|K562	52
chr21	44335304	44336304	+	CCAT1|hela|ENSG00000160226|upEE	chr21	44335709	44335722	CSTF2T|HepG2	13
chr21	44335304	44336304	+	CCAT1|hela|ENSG00000160226|upEE	chr21	44335696	44335728	PPIG|HepG2	32
chr21	44335304	44336304	+	CCAT1|hela|ENSG00000160226|upEE	chr21	44335460	44335516	TIA1|K562	56
chr21	44335304	44336304	+	CCAT1|hela|ENSG00000160226|upEE	chr21	44335838	44335859	PRPF8|HepG2	21
chr21	44335304	44336304	+	CCAT1|hela|ENSG00000160226|upEE	chr21	44335305	44335339	CDC40|HepG2	34
chr21	44335304	44336304	+	CCAT1|hela|ENSG00000160226|upEE	chr21	44335514	44335524	TRA2A|K562	10
chr21	44335304	44336304	+	CCAT1|hela|ENSG00000160226|upEE	chr21	44335834	44335870	SND1|K562	36
chr21	44335304	44336304	+	CCAT1|hela|ENSG00000160226|upEE	chr21	44335610	44335639	PPIG|HepG2	29
chr21	44335304	44336304	+	CCAT1|hela|ENSG00000160226|upEE	chr21	44335505	44335514	RBFOX2|HepG2	9
chr21	44335304	44336304	+	CCAT1|hela|ENSG00000160226|upEE	chr21	44335842	44335865	NCBP2|K562	23
chr21	44335304	44336304	+	CCAT1|hela|ENSG00000160226|upEE	chr21	44335314	44335353	AGGF1|HepG2	39
chr21	44335304	44336304	+	CCAT1|hela|ENSG00000160226|upEE	chr21	44335494	44335514	NOLC1|HepG2	20
chr21	44335304	44336304	+	CCAT1|hela|ENSG00000160226|upEE	chr21	44335783	44335795	MTPAP|K562	12
chr21	44335304	44336304	+	CCAT1|hela|ENSG00000160226|upEE	chr21	44335319	44335342	XPO5|HepG2	23
chr21	44335304	44336304	+	CCAT1|hela|ENSG00000160226|upEE	chr21	44335761	44335801	LSM11|HepG2	40
chr21	44335304	44336304	+	CCAT1|hela|ENSG00000160226|upEE	chr21	44335783	44335798	PRPF8|K562	15
chr21	44335304	44336304	+	CCAT1|hela|ENSG00000160226|upEE	chr21	44335610	44335625	U2AF1|HepG2	15
chr21	44335304	44336304	+	CCAT1|hela|ENSG00000160226|upEE	chr21	44335432	44335457	PPIG|HepG2	25
chr21	44335304	44336304	+	CCAT1|hela|ENSG00000160226|upEE	chr21	44335288	44335312	EWSR1|K562	8
chr21	44335304	44336304	+	CCAT1|hela|ENSG00000160226|upEE	chr21	44335848	44335885	METAP2|K562	37
chr21	44335304	44336304	+	CCAT1|hela|ENSG00000160226|upEE	chr21	44335598	44335630	BUD13|HepG2	32
chr21	44335304	44336304	+	CCAT1|hela|ENSG00000160226|upEE	chr21	44335293	44335338	DDX59|HepG2	34
chr21	44335304	44336304	+	CCAT1|hela|ENSG00000160226|upEE	chr21	44335597	44335654	PPIG|HepG2	57
chr21	44335304	44336304	+	CCAT1|hela|ENSG00000160226|upEE	chr21	44335438	44335449	CSTF2T|K562	11
chr21	44335304	44336304	+	CCAT1|hela|ENSG00000160226|upEE	chr21	44335479	44335540	PTBP1|HepG2	61
chr21	44335304	44336304	+	CCAT1|hela|ENSG00000160226|upEE	chr21	44335758	44335812	U2AF2|HepG2	54
chr21	44335304	44336304	+	CCAT1|hela|ENSG00000160226|upEE	chr21	44335490	44335536	AKAP8L|K562	46
chr21	44335304	44336304	+	CCAT1|hela|ENSG00000160226|upEE	chr21	44335415	44335444	RBM15|K562	29
chr21	44335304	44336304	+	CCAT1|hela|ENSG00000160226|upEE	chr21	44335473	44335534	XRCC6|K562	61
chr21	44335304	44336304	+	CCAT1|hela|ENSG00000160226|upEE	chr21	44335822	44335860	HNRNPL|K562	38
chr21	44335304	44336304	+	CCAT1|hela|ENSG00000160226|upEE	chr21	44335703	44335736	RBM15|K562	33
chr21	44335304	44336304	+	CCAT1|hela|ENSG00000160226|upEE	chr21	44335284	44335314	DGCR8|HepG2	10
chr21	44335304	44336304	+	CCAT1|hela|ENSG00000160226|upEE	chr21	44335608	44335639	GTF2F1|HepG2	31
chr21	44335304	44336304	+	CCAT1|hela|ENSG00000160226|upEE	chr21	44335775	44335786	RBM15|HepG2	11
chr21	44335304	44336304	+	CCAT1|hela|ENSG00000160226|upEE	chr21	44335758	44335794	LARP4|HepG2	36
chr21	44335304	44336304	+	CCAT1|hela|ENSG00000160226|upEE	chr21	44335808	44335877	SF3B4|K562	69
chr21	44335304	44336304	+	CCAT1|hela|ENSG00000160226|upEE	chr21	44335313	44335385	METAP2|K562	72
chr21	44335304	44336304	+	CCAT1|hela|ENSG00000160226|upEE	chr21	44335826	44335879	U2AF1|HepG2	53
chr21	44335304	44336304	+	CCAT1|hela|ENSG00000160226|upEE	chr21	44335587	44335633	SF3B4|HepG2	46
chr21	44335304	44336304	+	CCAT1|hela|ENSG00000160226|upEE	chr21	44335763	44335811	U2AF1|HepG2	48
chr21	44335304	44336304	+	CCAT1|hela|ENSG00000160226|upEE	chr21	44335846	44335862	AKAP8L|K562	16
chr21	44335304	44336304	+	CCAT1|hela|ENSG00000160226|upEE	chr21	44335692	44335729	U2AF1|HepG2	37
chr21	44335304	44336304	+	CCAT1|hela|ENSG00000160226|upEE	chr21	44335699	44335735	LARP4|K562	36
chr21	44335304	44336304	+	CCAT1|hela|ENSG00000160226|upEE	chr21	44335696	44335740	EFTUD2|HepG2	44
chr21	44335304	44336304	+	CCAT1|hela|ENSG00000160226|upEE	chr21	44335829	44335880	EWSR1|K562	51
chr21	44335304	44336304	+	CCAT1|hela|ENSG00000160226|upEE	chr21	44335697	44335743	NKRF|HepG2	46
chr21	44335304	44336304	+	CCAT1|hela|ENSG00000160226|upEE	chr21	44335740	44335816	U2AF2|K562	76
chr21	44335304	44336304	+	CCAT1|hela|ENSG00000160226|upEE	chr21	44335833	44335865	HNRNPM|HepG2	32
chr21	44335304	44336304	+	CCAT1|hela|ENSG00000160226|upEE	chr21	44335543	44335567	HNRNPK|HepG2	24
chr21	44335304	44336304	+	CCAT1|hela|ENSG00000160226|upEE	chr21	44335835	44335842	NCBP2|K562	7
chr21	44335304	44336304	+	CCAT1|hela|ENSG00000160226|upEE	chr21	44335847	44335876	BUD13|K562	29
chr21	44335304	44336304	+	CCAT1|hela|ENSG00000160226|upEE	chr21	44335706	44335777	PRPF8|HepG2	71
chr21	44335304	44336304	+	CCAT1|hela|ENSG00000160226|upEE	chr21	44335603	44335637	TRA2A|K562	34
chr21	44335304	44336304	+	CCAT1|hela|ENSG00000160226|upEE	chr21	44335489	44335509	RBM27|K562	20
chr21	44335304	44336304	+	CCAT1|hela|ENSG00000160226|upEE	chr21	44335765	44335805	NONO|K562	40
chr21	44335304	44336304	+	CCAT1|hela|ENSG00000160226|upEE	chr21	44335359	44335400	GRSF1|HepG2	41
chr21	44335304	44336304	+	CCAT1|hela|ENSG00000160226|upEE	chr21	44335596	44335627	METAP2|K562	31
chr21	44335304	44336304	+	CCAT1|hela|ENSG00000160226|upEE	chr21	44335360	44335383	HNRNPK|HepG2	23
chr21	44335304	44336304	+	CCAT1|hela|ENSG00000160226|upEE	chr21	44335505	44335542	DGCR8|K562	37
chr21	44335304	44336304	+	CCAT1|hela|ENSG00000160226|upEE	chr21	44335780	44335813	SMNDC1|HepG2	33
chr21	44335304	44336304	+	CCAT1|hela|ENSG00000160226|upEE	chr21	44335602	44335652	RBM22|HepG2	50
chr21	44335304	44336304	+	CCAT1|hela|ENSG00000160226|upEE	chr21	44335436	44335485	SND1|K562	49
chr21	44335304	44336304	+	CCAT1|hela|ENSG00000160226|upEE	chr21	44335577	44335608	DDX59|HepG2	31
chr10	13644574	13645574	+	CCAT1|hela|ENSG00000239665|upEE	chr10	13644942	13644950	SUB1|HepG2	8
chr10	13644574	13645574	+	CCAT1|hela|ENSG00000239665|upEE	chr10	13645077	13645122	BUD13|K562	45
chr10	13644574	13645574	+	CCAT1|hela|ENSG00000239665|upEE	chr10	13645161	13645190	PRPF8|HepG2	29
chr10	13644574	13645574	+	CCAT1|hela|ENSG00000239665|upEE	chr10	13645252	13645317	CDC40|HepG2	65
chr10	13644574	13645574	+	CCAT1|hela|ENSG00000239665|upEE	chr10	13645012	13645067	SRSF1|K562	55
chr10	13644574	13645574	+	CCAT1|hela|ENSG00000239665|upEE	chr10	13645248	13645277	UCHL5|K562	29
chr10	13644574	13645574	+	CCAT1|hela|ENSG00000239665|upEE	chr10	13645097	13645135	ZNF622|K562	38
chr10	13644574	13645574	+	CCAT1|hela|ENSG00000239665|upEE	chr10	13645282	13645332	HNRNPK|HepG2	50
chr10	13644574	13645574	+	CCAT1|hela|ENSG00000239665|upEE	chr10	13644585	13644635	TIA1|K562	50
chr10	13644574	13645574	+	CCAT1|hela|ENSG00000239665|upEE	chr10	13645160	13645193	U2AF2|HepG2	33
chr10	13644574	13645574	+	CCAT1|hela|ENSG00000239665|upEE	chr10	13645288	13645342	HNRNPK|K562	54
chr10	13644574	13645574	+	CCAT1|hela|ENSG00000239665|upEE	chr10	13644566	13644575	RBM15|K562	1
chr10	13644574	13645574	+	CCAT1|hela|ENSG00000239665|upEE	chr10	13645355	13645393	HNRNPK|HepG2	38
chr10	13644574	13645574	+	CCAT1|hela|ENSG00000239665|upEE	chr10	13645027	13645072	QKI|HepG2	45
chr10	13644574	13645574	+	CCAT1|hela|ENSG00000239665|upEE	chr10	13645163	13645221	RBM22|K562	58
chr10	13644574	13645574	+	CCAT1|hela|ENSG00000239665|upEE	chr10	13645138	13645202	PRPF8|K562	64
chr10	13644574	13645574	+	CCAT1|hela|ENSG00000239665|upEE	chr10	13644949	13644986	SRSF1|HepG2	37
chr10	13644574	13645574	+	CCAT1|hela|ENSG00000239665|upEE	chr10	13645249	13645279	MTPAP|K562	30
chr10	13644574	13645574	+	CCAT1|hela|ENSG00000239665|upEE	chr10	13645052	13645091	SRSF7|K562	39
chr10	13644574	13645574	+	CCAT1|hela|ENSG00000239665|upEE	chr10	13644939	13645067	UCHL5|HepG2	128
chr10	13644574	13645574	+	CCAT1|hela|ENSG00000239665|upEE	chr10	13645165	13645195	SFPQ|HepG2	30
chr10	13644574	13645574	+	CCAT1|hela|ENSG00000239665|upEE	chr10	13645154	13645186	UCHL5|K562	32
chr10	13644574	13645574	+	CCAT1|hela|ENSG00000239665|upEE	chr10	13645166	13645206	TAF15|HepG2	40
chr10	13644574	13645574	+	CCAT1|hela|ENSG00000239665|upEE	chr10	13644952	13644979	BUD13|HepG2	27
chr10	13644574	13645574	+	CCAT1|hela|ENSG00000239665|upEE	chr10	13644958	13644975	SRSF1|HepG2	17
chr10	13644574	13645574	+	CCAT1|hela|ENSG00000239665|upEE	chr10	13644916	13644955	RBM15|K562	39
chr10	13644574	13645574	+	CCAT1|hela|ENSG00000239665|upEE	chr10	13645162	13645213	U2AF2|K562	51
chr10	13644574	13645574	+	CCAT1|hela|ENSG00000239665|upEE	chr10	13645021	13645089	SRSF1|HepG2	68
chr10	13644574	13645574	+	CCAT1|hela|ENSG00000239665|upEE	chr10	13645158	13645203	HNRNPK|K562	45
chr10	13644574	13645574	+	CCAT1|hela|ENSG00000239665|upEE	chr10	13645345	13645391	DDX42|K562	46
chr10	13644574	13645574	+	CCAT1|hela|ENSG00000239665|upEE	chr10	13644907	13645009	U2AF2|HepG2	102
chr10	13644574	13645574	+	CCAT1|hela|ENSG00000239665|upEE	chr10	13645171	13645199	U2AF2|K562	28
chr10	13644574	13645574	+	CCAT1|hela|ENSG00000239665|upEE	chr10	13645269	13645299	TIA1|HepG2	30
chr10	13644574	13645574	+	CCAT1|hela|ENSG00000239665|upEE	chr10	13645059	13645109	UCHL5|HepG2	50
chr10	13644574	13645574	+	CCAT1|hela|ENSG00000239665|upEE	chr10	13645422	13645441	HNRNPU|K562	19
chr10	13644574	13645574	+	CCAT1|hela|ENSG00000239665|upEE	chr10	13645023	13645114	BUD13|HepG2	91
chr10	13644574	13645574	+	CCAT1|hela|ENSG00000239665|upEE	chr10	13644592	13644600	HNRNPU|K562	8
chr10	13644574	13645574	+	CCAT1|hela|ENSG00000239665|upEE	chr10	13645074	13645099	XRN2|HepG2	25
chr10	13644574	13645574	+	CCAT1|hela|ENSG00000239665|upEE	chr10	13645367	13645401	HNRNPK|HepG2	34
chr10	13644574	13645574	+	CCAT1|hela|ENSG00000239665|upEE	chr10	13645265	13645355	HNRNPK|HepG2	90
chr10	13644574	13645574	+	CCAT1|hela|ENSG00000239665|upEE	chr10	13645024	13645057	RBM15|K562	33
chr10	13644574	13645574	+	CCAT1|hela|ENSG00000239665|upEE	chr10	13645572	13645615	SND1|K562	2
chr10	13644574	13645574	+	CCAT1|hela|ENSG00000239665|upEE	chr10	13644568	13644609	EFTUD2|K562	35
chr10	13644574	13645574	+	CCAT1|hela|ENSG00000239665|upEE	chr10	13645162	13645183	HNRNPU|K562	21
chr10	13644574	13645574	+	CCAT1|hela|ENSG00000239665|upEE	chr10	13644887	13644916	SF3B4|HepG2	29
chr10	13644574	13645574	+	CCAT1|hela|ENSG00000239665|upEE	chr10	13645002	13645070	PPIG|HepG2	68
chr10	13644574	13645574	+	CCAT1|hela|ENSG00000239665|upEE	chr10	13644583	13644615	SAFB2|K562	32
chr10	13644574	13645574	+	CCAT1|hela|ENSG00000239665|upEE	chr10	13644575	13644605	LSM11|K562	30
chr10	13644574	13645574	+	CCAT1|hela|ENSG00000239665|upEE	chr10	13645048	13645080	FUS|NA	32
chr10	13644574	13645574	+	CCAT1|hela|ENSG00000239665|upEE	chr10	13645257	13645288	HNRNPL|HepG2	31
chr10	13644574	13645574	+	CCAT1|hela|ENSG00000239665|upEE	chr10	13644917	13644980	U2AF2|HepG2	63
chr10	13644574	13645574	+	CCAT1|hela|ENSG00000239665|upEE	chr10	13645150	13645209	TIA1|HepG2	59
chr10	13644574	13645574	+	CCAT1|hela|ENSG00000239665|upEE	chr10	13644950	13645091	PPIG|HepG2	141
chr10	13644574	13645574	+	CCAT1|hela|ENSG00000239665|upEE	chr10	13645157	13645210	TIA1|K562	53
chr10	13644574	13645574	+	CCAT1|hela|ENSG00000239665|upEE	chr10	13645270	13645320	TIA1|K562	50
chr10	13644574	13645574	+	CCAT1|hela|ENSG00000239665|upEE	chr10	13644913	13644950	U2AF2|K562	37
chr10	13644574	13645574	+	CCAT1|hela|ENSG00000239665|upEE	chr10	13645154	13645187	FASTKD2|HepG2	33
chr10	13644574	13645574	+	CCAT1|hela|ENSG00000239665|upEE	chr10	13644568	13644586	KHDRBS1|K562	12
chr10	13644574	13645574	+	CCAT1|hela|ENSG00000239665|upEE	chr10	13645242	13645296	CSTF2T|K562	54
chr10	13644574	13645574	+	CCAT1|hela|ENSG00000239665|upEE	chr10	13645029	13645063	UCHL5|K562	34
chr10	13644574	13645574	+	CCAT1|hela|ENSG00000239665|upEE	chr10	13645154	13645205	TIA1|K562	51
chr10	13644574	13645574	+	CCAT1|hela|ENSG00000239665|upEE	chr10	13644687	13644720	PTBP1|HEK293T	33
chr10	13644574	13645574	+	CCAT1|hela|ENSG00000239665|upEE	chr10	13645269	13645306	U2AF2|HepG2	37
chr10	13644574	13645574	+	CCAT1|hela|ENSG00000239665|upEE	chr10	13644924	13644952	SRSF1|K562	28
chr10	13644574	13645574	+	CCAT1|hela|ENSG00000239665|upEE	chr10	13645156	13645184	U2AF1|HepG2	28
chr10	13644574	13645574	+	CCAT1|hela|ENSG00000239665|upEE	chr10	13645439	13645480	RBFOX2|K562	41
chr10	13644574	13645574	+	CCAT1|hela|ENSG00000239665|upEE	chr10	13644948	13644959	MTPAP|K562	11
chr10	13644574	13645574	+	CCAT1|hela|ENSG00000239665|upEE	chr10	13645074	13645083	RBM5|HepG2	9
chr10	13644574	13645574	+	CCAT1|hela|ENSG00000239665|upEE	chr10	13645256	13645327	TIA1|K562	71
chr10	13644574	13645574	+	CCAT1|hela|ENSG00000239665|upEE	chr10	13644903	13644964	U2AF2|K562	61
chr10	13644574	13645574	+	CCAT1|hela|ENSG00000239665|upEE	chr10	13645130	13645197	PRPF8|K562	67
chr10	13644574	13645574	+	CCAT1|hela|ENSG00000239665|upEE	chr10	13644916	13644980	GRWD1|HepG2	64
chr10	13644574	13645574	+	CCAT1|hela|ENSG00000239665|upEE	chr10	13645427	13645463	KHDRBS1|K562	36
chr10	13644574	13645574	+	CCAT1|hela|ENSG00000239665|upEE	chr10	13645494	13645502	HNRNPU|K562	8
chr10	13644574	13645574	+	CCAT1|hela|ENSG00000239665|upEE	chr10	13645429	13645449	SF3B4|K562	20
chr10	13644574	13645574	+	CCAT1|hela|ENSG00000239665|upEE	chr10	13644597	13644606	CSTF2|HepG2	9
chr10	13644574	13645574	+	CCAT1|hela|ENSG00000239665|upEE	chr10	13645370	13645419	HNRNPK|K562	49
chr10	13644574	13645574	+	CCAT1|hela|ENSG00000239665|upEE	chr10	13645568	13645588	U2AF2|K562	6
chr10	13644574	13645574	+	CCAT1|hela|ENSG00000239665|upEE	chr10	13645012	13645047	FASTKD2|HepG2	35
chr10	13644574	13645574	+	CCAT1|hela|ENSG00000239665|upEE	chr10	13645281	13645330	FAM120A|K562	49
chr10	13644574	13645574	+	CCAT1|hela|ENSG00000239665|upEE	chr10	13645098	13645136	SRSF1|HepG2	38
chr10	13644574	13645574	+	CCAT1|hela|ENSG00000239665|upEE	chr10	13644699	13644720	HNRNPC|HepG2	21
chr10	13644574	13645574	+	CCAT1|hela|ENSG00000239665|upEE	chr10	13645019	13645101	RBM15|K562	82
chr10	13644574	13645574	+	CCAT1|hela|ENSG00000239665|upEE	chr10	13645150	13645201	TIA1|HepG2	51
chr10	13644574	13645574	+	CCAT1|hela|ENSG00000239665|upEE	chr10	13645263	13645269	U2AF2|HepG2	6
chr10	13644574	13645574	+	CCAT1|hela|ENSG00000239665|upEE	chr10	13644699	13644720	PCBP2|HepG2	21
chr10	13644574	13645574	+	CCAT1|hela|ENSG00000239665|upEE	chr10	13645333	13645361	RBM15|HepG2	28
chr10	13644574	13645574	+	CCAT1|hela|ENSG00000239665|upEE	chr10	13645569	13645577	PUM2|K562	5
chr10	13644574	13645574	+	CCAT1|hela|ENSG00000239665|upEE	chr10	13645162	13645186	KHSRP|K562	24
chr10	13644574	13645574	+	CCAT1|hela|ENSG00000239665|upEE	chr10	13644911	13644933	LSM11|K562	22
chr10	13644574	13645574	+	CCAT1|hela|ENSG00000239665|upEE	chr10	13645016	13645127	SRSF9|HepG2	111
chr10	13644574	13645574	+	CCAT1|hela|ENSG00000239665|upEE	chr10	13644965	13645019	ZNF622|K562	54
chr10	13644574	13645574	+	CCAT1|hela|ENSG00000239665|upEE	chr10	13644940	13644975	SRSF7|HepG2	35
chr10	13644574	13645574	+	CCAT1|hela|ENSG00000239665|upEE	chr10	13645293	13645329	HNRNPK|K562	36
chr10	13644574	13645574	+	CCAT1|hela|ENSG00000239665|upEE	chr10	13645572	13645617	HNRNPC|HepG2	2
chr10	13644574	13645574	+	CCAT1|hela|ENSG00000239665|upEE	chr10	13644945	13644993	GRWD1|HepG2	48
chr10	13644574	13645574	+	CCAT1|hela|ENSG00000239665|upEE	chr10	13645421	13645448	KHDRBS1|K562	27
chr10	13644574	13645574	+	CCAT1|hela|ENSG00000239665|upEE	chr10	13645144	13645193	BUD13|K562	49
chr10	13644574	13645574	+	CCAT1|hela|ENSG00000239665|upEE	chr10	13645160	13645219	CDC40|HepG2	59
chr10	13644574	13645574	+	CCAT1|hela|ENSG00000239665|upEE	chr10	13644977	13645030	U2AF1|HepG2	53
chr10	13644574	13645574	+	CCAT1|hela|ENSG00000239665|upEE	chr10	13645166	13645194	HNRNPUL1|HepG2	28
chr10	13644574	13645574	+	CCAT1|hela|ENSG00000239665|upEE	chr10	13645434	13645463	QKI|HepG2	29
chr10	13644574	13645574	+	CCAT1|hela|ENSG00000239665|upEE	chr10	13645026	13645077	SRSF1|K562	51
chr10	13644574	13645574	+	CCAT1|hela|ENSG00000239665|upEE	chr10	13644877	13644900	LSM11|HepG2	23
chr10	13644574	13645574	+	CCAT1|hela|ENSG00000239665|upEE	chr10	13644946	13644975	SFPQ|HepG2	29
chr10	13644574	13645574	+	CCAT1|hela|ENSG00000239665|upEE	chr10	13645154	13645197	KHSRP|K562	43
chr10	13644574	13645574	+	CCAT1|hela|ENSG00000239665|upEE	chr10	13645573	13645613	RBFOX2|K562	1
chr10	13644574	13645574	+	CCAT1|hela|ENSG00000239665|upEE	chr10	13644905	13644962	U2AF1|HepG2	57
chr10	13644574	13645574	+	CCAT1|hela|ENSG00000239665|upEE	chr10	13645055	13645097	PRPF8|HepG2	42
chr10	13644574	13645574	+	CCAT1|hela|ENSG00000239665|upEE	chr10	13644969	13644988	RBFOX2|K562	19
chr10	13644574	13645574	+	CCAT1|hela|ENSG00000239665|upEE	chr10	13644944	13645002	PPIG|HepG2	58
chr10	13644574	13645574	+	CCAT1|hela|ENSG00000239665|upEE	chr10	13645151	13645189	PCBP2|HepG2	38
chr10	13644574	13645574	+	CCAT1|hela|ENSG00000239665|upEE	chr10	13644950	13644976	SUB1|HepG2	26
chr10	13644574	13645574	+	CCAT1|hela|ENSG00000239665|upEE	chr10	13644698	13644729	HNRNPK|K562	31
chr10	13644574	13645574	+	CCAT1|hela|ENSG00000239665|upEE	chr10	13645150	13645187	PPIL4|K562	37
chr10	13644574	13645574	+	CCAT1|hela|ENSG00000239665|upEE	chr10	13645163	13645199	BUD13|K562	36
chr10	13644574	13645574	+	CCAT1|hela|ENSG00000239665|upEE	chr10	13644952	13644971	HNRNPU|K562	19
chr10	13644574	13645574	+	CCAT1|hela|ENSG00000239665|upEE	chr10	13645030	13645103	GRWD1|HepG2	73
chr10	13644574	13645574	+	CCAT1|hela|ENSG00000239665|upEE	chr10	13644948	13644986	EFTUD2|K562	38
chr10	13644574	13645574	+	CCAT1|hela|ENSG00000239665|upEE	chr10	13645161	13645205	CSTF2|HepG2	44
chr10	13644574	13645574	+	CCAT1|hela|ENSG00000239665|upEE	chr10	13645028	13645064	DDX42|K562	36
chr10	13644574	13645574	+	CCAT1|hela|ENSG00000239665|upEE	chr10	13645014	13645081	SRSF1|HepG2	67
chr10	13644574	13645574	+	CCAT1|hela|ENSG00000239665|upEE	chr10	13645420	13645462	SRSF1|K562	42
chr10	13644574	13645574	+	CCAT1|hela|ENSG00000239665|upEE	chr10	13645045	13645137	GRWD1|HepG2	92
chr10	13644574	13645574	+	CCAT1|hela|ENSG00000239665|upEE	chr10	13644948	13644979	ZNF622|K562	31
chr10	13644574	13645574	+	CCAT1|hela|ENSG00000239665|upEE	chr10	13645252	13645275	HNRNPU|K562	23
chr10	13644574	13645574	+	CCAT1|hela|ENSG00000239665|upEE	chr10	13644559	13644628	SUGP2|HepG2	54
chr10	13644574	13645574	+	CCAT1|hela|ENSG00000239665|upEE	chr10	13644892	13644925	SMNDC1|K562	33
chr10	13644574	13645574	+	CCAT1|hela|ENSG00000239665|upEE	chr10	13645164	13645191	FAM120A|K562	27
chr10	13644574	13645574	+	CCAT1|hela|ENSG00000239665|upEE	chr10	13645082	13645124	BUD13|K562	42
chr10	13644574	13645574	+	CCAT1|hela|ENSG00000239665|upEE	chr10	13644575	13644604	RBM15|K562	29
chr1	173863804	173864804	+	CCAT1|hela|ENSG00000234741|upEE	chr1	173864481	173864498	ZNF622|K562	17
chr1	173863804	173864804	+	CCAT1|hela|ENSG00000234741|upEE	chr1	173864673	173864713	U2AF2|HepG2	40
chr1	173863804	173864804	+	CCAT1|hela|ENSG00000234741|upEE	chr1	173864413	173864418	SF3B4|K562	5
chr1	173863804	173864804	+	CCAT1|hela|ENSG00000234741|upEE	chr1	173864469	173864526	KHDRBS1|K562	57
chr1	173863804	173864804	+	CCAT1|hela|ENSG00000234741|upEE	chr1	173864038	173864076	UPF1|K562	38
chr1	173863804	173864804	+	CCAT1|hela|ENSG00000234741|upEE	chr1	173864158	173864194	CSTF2T|K562	36
chr1	173863804	173864804	+	CCAT1|hela|ENSG00000234741|upEE	chr1	173864161	173864222	CPSF7|HEK293	61
chr1	173863804	173864804	+	CCAT1|hela|ENSG00000234741|upEE	chr1	173864686	173864713	RBM15|HepG2	27
chr1	173863804	173864804	+	CCAT1|hela|ENSG00000234741|upEE	chr1	173864695	173864704	HNRNPA1|K562	9
chr1	173863804	173864804	+	CCAT1|hela|ENSG00000234741|upEE	chr1	173864412	173864441	SF3A3|HepG2	29
chr1	173863804	173864804	+	CCAT1|hela|ENSG00000234741|upEE	chr1	173864161	173864182	HNRNPU|HEK293T	21
chr1	173863804	173864804	+	CCAT1|hela|ENSG00000234741|upEE	chr1	173864409	173864438	KHSRP|K562	29
chr1	173863804	173864804	+	CCAT1|hela|ENSG00000234741|upEE	chr1	173864150	173864220	XRCC6|K562	70
chr1	173863804	173864804	+	CCAT1|hela|ENSG00000234741|upEE	chr1	173864153	173864218	TROVE2|K562	65
chr1	173863804	173864804	+	CCAT1|hela|ENSG00000234741|upEE	chr1	173864028	173864078	IGF2BP3|HepG2	50
chr1	173863804	173864804	+	CCAT1|hela|ENSG00000234741|upEE	chr1	173864291	173864303	SUB1|HepG2	12
chr1	173863804	173864804	+	CCAT1|hela|ENSG00000234741|upEE	chr1	173864366	173864373	FASTKD2|K562	7
chr1	173863804	173864804	+	CCAT1|hela|ENSG00000234741|upEE	chr1	173864151	173864203	RBM22|K562	52
chr1	173863804	173864804	+	CCAT1|hela|ENSG00000234741|upEE	chr1	173864503	173864506	YBX3|K562	3
chr1	173863804	173864804	+	CCAT1|hela|ENSG00000234741|upEE	chr1	173864385	173864431	TBRG4|K562	46
chr1	173863804	173864804	+	CCAT1|hela|ENSG00000234741|upEE	chr1	173864051	173864072	SND1|K562	21
chr1	173863804	173864804	+	CCAT1|hela|ENSG00000234741|upEE	chr1	173864687	173864695	SRSF7|K562	8
chr1	173863804	173864804	+	CCAT1|hela|ENSG00000234741|upEE	chr1	173864412	173864450	TIAL1|K562	38
chr1	173863804	173864804	+	CCAT1|hela|ENSG00000234741|upEE	chr1	173864256	173864297	UCHL5|K562	41
chr1	173863804	173864804	+	CCAT1|hela|ENSG00000234741|upEE	chr1	173864373	173864430	DHX30|HepG2	57
chr1	173863804	173864804	+	CCAT1|hela|ENSG00000234741|upEE	chr1	173864153	173864173	TROVE2|HepG2	20
chr1	173863804	173864804	+	CCAT1|hela|ENSG00000234741|upEE	chr1	173864265	173864285	GEMIN5|K562	20
chr1	173863804	173864804	+	CCAT1|hela|ENSG00000234741|upEE	chr1	173864256	173864279	DDX42|K562	23
chr1	173863804	173864804	+	CCAT1|hela|ENSG00000234741|upEE	chr1	173864040	173864070	DDX6|K562	30
chr1	173863804	173864804	+	CCAT1|hela|ENSG00000234741|upEE	chr1	173864256	173864295	UCHL5|K562	39
chr1	173863804	173864804	+	CCAT1|hela|ENSG00000234741|upEE	chr1	173864621	173864663	BUD13|K562	42
chr1	173863804	173864804	+	CCAT1|hela|ENSG00000234741|upEE	chr1	173864161	173864182	PTBP1PTBP2|HeLa	21
chr1	173863804	173864804	+	CCAT1|hela|ENSG00000234741|upEE	chr1	173863988	173863998	TBRG4|HepG2	10
chr1	173863804	173864804	+	CCAT1|hela|ENSG00000234741|upEE	chr1	173863916	173863939	LIN28B|K562	23
chr1	173863804	173864804	+	CCAT1|hela|ENSG00000234741|upEE	chr1	173864366	173864377	LARP4|K562	11
chr1	173863804	173864804	+	CCAT1|hela|ENSG00000234741|upEE	chr1	173864057	173864072	AGGF1|K562	15
chr1	173863804	173864804	+	CCAT1|hela|ENSG00000234741|upEE	chr1	173864367	173864442	CSTF2|HeLa	75
chr1	173863804	173864804	+	CCAT1|hela|ENSG00000234741|upEE	chr1	173864366	173864379	GTF2F1|K562	13
chr1	173863804	173864804	+	CCAT1|hela|ENSG00000234741|upEE	chr1	173864684	173864698	AKAP8L|K562	14
chr1	173863804	173864804	+	CCAT1|hela|ENSG00000234741|upEE	chr1	173864152	173864210	YWHAG|K562	58
chr1	173863804	173864804	+	CCAT1|hela|ENSG00000234741|upEE	chr1	173864367	173864429	BCCIP|HepG2	62
chr1	173863804	173864804	+	CCAT1|hela|ENSG00000234741|upEE	chr1	173864382	173864404	MTPAP|K562	22
chr1	173863804	173864804	+	CCAT1|hela|ENSG00000234741|upEE	chr1	173864385	173864412	SUGP2|HepG2	27
chr1	173863804	173864804	+	CCAT1|hela|ENSG00000234741|upEE	chr1	173863941	173863986	EIF4G2|K562	45
chr1	173863804	173864804	+	CCAT1|hela|ENSG00000234741|upEE	chr1	173864159	173864175	LSM11|K562	16
chr1	173863804	173864804	+	CCAT1|hela|ENSG00000234741|upEE	chr1	173864162	173864215	RPS11|K562	53
chr1	173863804	173864804	+	CCAT1|hela|ENSG00000234741|upEE	chr1	173864414	173864442	PTBP1|K562	28
chr1	173863804	173864804	+	CCAT1|hela|ENSG00000234741|upEE	chr1	173864682	173864707	LSM11|HepG2	25
chr1	173863804	173864804	+	CCAT1|hela|ENSG00000234741|upEE	chr1	173864701	173864744	GEMIN5|K562	43
chr1	173863804	173864804	+	CCAT1|hela|ENSG00000234741|upEE	chr1	173864380	173864440	RBM15|HepG2	60
chr1	173863804	173864804	+	CCAT1|hela|ENSG00000234741|upEE	chr1	173863955	173864021	GRWD1|HepG2	66
chr1	173863804	173864804	+	CCAT1|hela|ENSG00000234741|upEE	chr1	173864436	173864443	RBM5|HepG2	7
chr1	173863804	173864804	+	CCAT1|hela|ENSG00000234741|upEE	chr1	173864047	173864075	BUD13|K562	28
chr1	173863804	173864804	+	CCAT1|hela|ENSG00000234741|upEE	chr1	173864688	173864694	UCHL5|HepG2	6
chr1	173863804	173864804	+	CCAT1|hela|ENSG00000234741|upEE	chr1	173864239	173864273	KHSRP|K562	34
chr1	173863804	173864804	+	CCAT1|hela|ENSG00000234741|upEE	chr1	173864414	173864434	LSM11|K562	20
chr1	173863804	173864804	+	CCAT1|hela|ENSG00000234741|upEE	chr1	173864674	173864704	DDX55|K562	30
chr1	173863804	173864804	+	CCAT1|hela|ENSG00000234741|upEE	chr1	173864255	173864306	IGF2BP1|K562	51
chr1	173863804	173864804	+	CCAT1|hela|ENSG00000234741|upEE	chr1	173864402	173864413	SF3B4|K562	11
chr1	173863804	173864804	+	CCAT1|hela|ENSG00000234741|upEE	chr1	173864400	173864415	XRCC6|HepG2	15
chr1	173863804	173864804	+	CCAT1|hela|ENSG00000234741|upEE	chr1	173864255	173864303	UPF1|K562	48
chr1	173863804	173864804	+	CCAT1|hela|ENSG00000234741|upEE	chr1	173864268	173864274	EFTUD2|K562	6
chr1	173863804	173864804	+	CCAT1|hela|ENSG00000234741|upEE	chr1	173864629	173864636	GPKOW|K562	7
chr1	173863804	173864804	+	CCAT1|hela|ENSG00000234741|upEE	chr1	173864256	173864294	ZNF622|K562	38
chr1	173863804	173864804	+	CCAT1|hela|ENSG00000234741|upEE	chr1	173864412	173864452	RBM22|HepG2	40
chr1	173863804	173864804	+	CCAT1|hela|ENSG00000234741|upEE	chr1	173864161	173864182	PTBP1|HEK293T	21
chr1	173863804	173864804	+	CCAT1|hela|ENSG00000234741|upEE	chr1	173864365	173864436	EWSR1|K562	71
chr1	173863804	173864804	+	CCAT1|hela|ENSG00000234741|upEE	chr1	173864675	173864707	GRWD1|HepG2	32
chr1	173863804	173864804	+	CCAT1|hela|ENSG00000234741|upEE	chr1	173864368	173864436	DDX59|HepG2	68
chr1	173863804	173864804	+	CCAT1|hela|ENSG00000234741|upEE	chr1	173864367	173864402	PTBP1PTBP2|HeLa	35
chr1	173863804	173864804	+	CCAT1|hela|ENSG00000234741|upEE	chr1	173864367	173864458	RBM15|K562	91
chr1	173863804	173864804	+	CCAT1|hela|ENSG00000234741|upEE	chr1	173864153	173864206	TRA2A|K562	53
chr1	173863804	173864804	+	CCAT1|hela|ENSG00000234741|upEE	chr1	173863957	173864015	ZNF622|K562	58
chr1	173863804	173864804	+	CCAT1|hela|ENSG00000234741|upEE	chr1	173864673	173864686	DDX6|HepG2	13
chr1	173863804	173864804	+	CCAT1|hela|ENSG00000234741|upEE	chr1	173864370	173864444	EIF3H|HepG2	74
chr1	173863804	173864804	+	CCAT1|hela|ENSG00000234741|upEE	chr1	173864484	173864513	DHX30|K562	29
chr1	173863804	173864804	+	CCAT1|hela|ENSG00000234741|upEE	chr1	173864472	173864529	BUD13|HepG2	57
chr1	173863804	173864804	+	CCAT1|hela|ENSG00000234741|upEE	chr1	173864378	173864415	RBFOX2|K562	37
chr1	173863804	173864804	+	CCAT1|hela|ENSG00000234741|upEE	chr1	173864377	173864415	RPS5|K562	38
chr1	173863804	173864804	+	CCAT1|hela|ENSG00000234741|upEE	chr1	173864150	173864213	HNRNPK|HepG2	63
chr1	173863804	173864804	+	CCAT1|hela|ENSG00000234741|upEE	chr1	173864160	173864213	SUGP2|HepG2	53
chr1	173863804	173864804	+	CCAT1|hela|ENSG00000234741|upEE	chr1	173864153	173864212	RPS5|K562	59
chr1	173863804	173864804	+	CCAT1|hela|ENSG00000234741|upEE	chr1	173864417	173864445	MTPAP|K562	28
chr1	173863804	173864804	+	CCAT1|hela|ENSG00000234741|upEE	chr1	173864366	173864446	RBFOX2|HepG2	80
chr1	173863804	173864804	+	CCAT1|hela|ENSG00000234741|upEE	chr1	173864039	173864076	U2AF1|HepG2	37
chr1	173863804	173864804	+	CCAT1|hela|ENSG00000234741|upEE	chr1	173864485	173864506	DDX24|K562	21
chr1	173863804	173864804	+	CCAT1|hela|ENSG00000234741|upEE	chr1	173863959	173863993	SRSF7|K562	34
chr1	173863804	173864804	+	CCAT1|hela|ENSG00000234741|upEE	chr1	173863953	173863976	TIA1|K562	23
chr1	173863804	173864804	+	CCAT1|hela|ENSG00000234741|upEE	chr1	173863962	173863987	UCHL5|K562	25
chr1	173863804	173864804	+	CCAT1|hela|ENSG00000234741|upEE	chr1	173864156	173864216	SBDS|K562	60
chr1	173863804	173864804	+	CCAT1|hela|ENSG00000234741|upEE	chr1	173864490	173864499	XRCC6|K562	9
chr1	173863804	173864804	+	CCAT1|hela|ENSG00000234741|upEE	chr1	173864367	173864399	DDX24|K562	32
chr1	173863804	173864804	+	CCAT1|hela|ENSG00000234741|upEE	chr1	173864366	173864378	RBFOX2|K562	12
chr1	173863804	173864804	+	CCAT1|hela|ENSG00000234741|upEE	chr1	173864367	173864376	METAP2|K562	9
chr1	173863804	173864804	+	CCAT1|hela|ENSG00000234741|upEE	chr1	173864489	173864505	DDX24|K562	16
chr1	173863804	173864804	+	CCAT1|hela|ENSG00000234741|upEE	chr1	173864151	173864207	FTO|K562	56
chr1	173863804	173864804	+	CCAT1|hela|ENSG00000234741|upEE	chr1	173863953	173864007	IGF2BP3|HepG2	54
chr1	173863804	173864804	+	CCAT1|hela|ENSG00000234741|upEE	chr1	173864367	173864445	NSUN2|K562	78
chr1	173863804	173864804	+	CCAT1|hela|ENSG00000234741|upEE	chr1	173864655	173864668	BUD13|K562	13
chr1	173863804	173864804	+	CCAT1|hela|ENSG00000234741|upEE	chr1	173864585	173864628	TAF15|HepG2	43
chr1	173863804	173864804	+	CCAT1|hela|ENSG00000234741|upEE	chr1	173864534	173864544	KHDRBS1|K562	10
chr1	173863804	173864804	+	CCAT1|hela|ENSG00000234741|upEE	chr1	173864371	173864428	U2AF1|HepG2	57
chr1	173863804	173864804	+	CCAT1|hela|ENSG00000234741|upEE	chr1	173864487	173864522	IGF2BP2|HEK293	35
chr1	173863804	173864804	+	CCAT1|hela|ENSG00000234741|upEE	chr1	173864671	173864708	PPIG|HepG2	37
chr1	173863804	173864804	+	CCAT1|hela|ENSG00000234741|upEE	chr1	173864403	173864413	PTBP1|HepG2	10
chr1	173863804	173864804	+	CCAT1|hela|ENSG00000234741|upEE	chr1	173864301	173864304	YBX3|K562	3
chr1	173863804	173864804	+	CCAT1|hela|ENSG00000234741|upEE	chr1	173864162	173864201	SRSF7|HepG2	39
chr1	173863804	173864804	+	CCAT1|hela|ENSG00000234741|upEE	chr1	173864158	173864205	UCHL5|HepG2	47
chr1	173863804	173864804	+	CCAT1|hela|ENSG00000234741|upEE	chr1	173864150	173864219	HLTF|K562	69
chr1	173863804	173864804	+	CCAT1|hela|ENSG00000234741|upEE	chr1	173864402	173864441	METAP2|K562	39
chr1	173863804	173864804	+	CCAT1|hela|ENSG00000234741|upEE	chr1	173864162	173864208	DGCR8|HepG2	46
chr1	173863804	173864804	+	CCAT1|hela|ENSG00000234741|upEE	chr1	173864377	173864414	LARP4|K562	37
chr1	173863804	173864804	+	CCAT1|hela|ENSG00000234741|upEE	chr1	173864680	173864704	UPF1|K562	24
chr1	173863804	173864804	+	CCAT1|hela|ENSG00000234741|upEE	chr1	173864679	173864698	KHDRBS1|K562	19
chr1	173863804	173864804	+	CCAT1|hela|ENSG00000234741|upEE	chr1	173864036	173864076	GRWD1|HepG2	40
chr1	173863804	173864804	+	CCAT1|hela|ENSG00000234741|upEE	chr1	173864378	173864414	TROVE2|K562	36
chr1	173863804	173864804	+	CCAT1|hela|ENSG00000234741|upEE	chr1	173864414	173864446	SF3B4|K562	32
chr1	173863804	173864804	+	CCAT1|hela|ENSG00000234741|upEE	chr1	173864036	173864075	LARP4|HepG2	39
chr1	173863804	173864804	+	CCAT1|hela|ENSG00000234741|upEE	chr1	173864677	173864689	UCHL5|K562	12
chr1	173863804	173864804	+	CCAT1|hela|ENSG00000234741|upEE	chr1	173864367	173864422	HNRNPU|HEK293T	55
chr1	173863804	173864804	+	CCAT1|hela|ENSG00000234741|upEE	chr1	173864371	173864411	SF3B1|K562	40
chr1	173863804	173864804	+	CCAT1|hela|ENSG00000234741|upEE	chr1	173864367	173864422	HNRNPA2B1|HEK293T	55
chr1	173863804	173864804	+	CCAT1|hela|ENSG00000234741|upEE	chr1	173864674	173864693	SUB1|HepG2	19
chr1	173863804	173864804	+	CCAT1|hela|ENSG00000234741|upEE	chr1	173864255	173864295	PPIG|HepG2	40
chr1	173863804	173864804	+	CCAT1|hela|ENSG00000234741|upEE	chr1	173864693	173864704	SUB1|HepG2	11
chr1	173863804	173864804	+	CCAT1|hela|ENSG00000234741|upEE	chr1	173864155	173864212	GPKOW|K562	57
chr1	173863804	173864804	+	CCAT1|hela|ENSG00000234741|upEE	chr1	173864412	173864447	NKRF|HepG2	35
chr1	173863804	173864804	+	CCAT1|hela|ENSG00000234741|upEE	chr1	173864058	173864089	CPSF6|K562	31
chr1	173863804	173864804	+	CCAT1|hela|ENSG00000234741|upEE	chr1	173864005	173864028	YBX3|K562	23
chr1	173863804	173864804	+	CCAT1|hela|ENSG00000234741|upEE	chr1	173864275	173864298	AARS|K562	23
chr1	173863804	173864804	+	CCAT1|hela|ENSG00000234741|upEE	chr1	173864366	173864375	UCHL5|K562	9
chr1	173863804	173864804	+	CCAT1|hela|ENSG00000234741|upEE	chr1	173864366	173864377	EXOSC5|K562	11
chr1	173863804	173864804	+	CCAT1|hela|ENSG00000234741|upEE	chr1	173864277	173864280	YBX3|K562	3
chr1	173863804	173864804	+	CCAT1|hela|ENSG00000234741|upEE	chr1	173864482	173864506	HNRNPA1|K562	24
chr1	173863804	173864804	+	CCAT1|hela|ENSG00000234741|upEE	chr1	173864444	173864500	BUD13|K562	56
chr1	173863804	173864804	+	CCAT1|hela|ENSG00000234741|upEE	chr1	173864150	173864217	SRSF1|K562	67
chr1	173863804	173864804	+	CCAT1|hela|ENSG00000234741|upEE	chr1	173864161	173864202	AGO2|HEK293	41
chr1	173863804	173864804	+	CCAT1|hela|ENSG00000234741|upEE	chr1	173864161	173864202	FUS|NA	41
chr1	173863804	173864804	+	CCAT1|hela|ENSG00000234741|upEE	chr1	173864411	173864418	SMNDC1|K562	7
chr1	173863804	173864804	+	CCAT1|hela|ENSG00000234741|upEE	chr1	173864160	173864207	DKC1|HepG2	47
chr1	173863804	173864804	+	CCAT1|hela|ENSG00000234741|upEE	chr1	173864413	173864438	PTBP1|HepG2	25
chr1	173863804	173864804	+	CCAT1|hela|ENSG00000234741|upEE	chr1	173864375	173864440	DDX24|K562	65
chr1	173863804	173864804	+	CCAT1|hela|ENSG00000234741|upEE	chr1	173864044	173864075	UCHL5|K562	31
chr1	173863804	173864804	+	CCAT1|hela|ENSG00000234741|upEE	chr1	173864170	173864201	FXR2|K562	31
chr1	173863804	173864804	+	CCAT1|hela|ENSG00000234741|upEE	chr1	173864366	173864388	SF3A3|HepG2	22
chr1	173863804	173864804	+	CCAT1|hela|ENSG00000234741|upEE	chr1	173864484	173864500	HNRNPUL1|HepG2	16
chr1	173863804	173864804	+	CCAT1|hela|ENSG00000234741|upEE	chr1	173864369	173864431	SFPQ|HepG2	62
chr1	173863804	173864804	+	CCAT1|hela|ENSG00000234741|upEE	chr1	173864400	173864413	XRCC6|K562	13
chr1	173863804	173864804	+	CCAT1|hela|ENSG00000234741|upEE	chr1	173864414	173864436	EXOSC5|K562	22
chr1	173863804	173864804	+	CCAT1|hela|ENSG00000234741|upEE	chr1	173864428	173864467	TAF15|HepG2	39
chr1	173863804	173864804	+	CCAT1|hela|ENSG00000234741|upEE	chr1	173864163	173864216	NCBP2|K562	53
chr1	173863804	173864804	+	CCAT1|hela|ENSG00000234741|upEE	chr1	173864673	173864695	PPIG|HepG2	22
chr1	173863804	173864804	+	CCAT1|hela|ENSG00000234741|upEE	chr1	173864675	173864714	RBM15|K562	39
chr1	173863804	173864804	+	CCAT1|hela|ENSG00000234741|upEE	chr1	173864365	173864385	U2AF2|K562	20
chr1	173863804	173864804	+	CCAT1|hela|ENSG00000234741|upEE	chr1	173864677	173864703	PPIL4|K562	26
chr1	173863804	173864804	+	CCAT1|hela|ENSG00000234741|upEE	chr1	173864690	173864700	METAP2|K562	10
chr1	173863804	173864804	+	CCAT1|hela|ENSG00000234741|upEE	chr1	173864529	173864553	KHSRP|K562	24
chr1	173863804	173864804	+	CCAT1|hela|ENSG00000234741|upEE	chr1	173864414	173864434	TROVE2|K562	20
chr1	173863804	173864804	+	CCAT1|hela|ENSG00000234741|upEE	chr1	173864292	173864311	U2AF1|K562	19
chr1	173863804	173864804	+	CCAT1|hela|ENSG00000234741|upEE	chr1	173864363	173864386	U2AF1|HepG2	23
chr1	173863804	173864804	+	CCAT1|hela|ENSG00000234741|upEE	chr1	173864366	173864377	HNRNPUL1|K562	11
chr1	173863804	173864804	+	CCAT1|hela|ENSG00000234741|upEE	chr1	173864162	173864196	U2AF2|K562	34
chr1	173863804	173864804	+	CCAT1|hela|ENSG00000234741|upEE	chr1	173864493	173864512	SF3B1|K562	19
chr1	173863804	173864804	+	CCAT1|hela|ENSG00000234741|upEE	chr1	173864370	173864431	AUH|HepG2	61
chr1	173863804	173864804	+	CCAT1|hela|ENSG00000234741|upEE	chr1	173864377	173864413	LARP7|HepG2	36
chr1	173863804	173864804	+	CCAT1|hela|ENSG00000234741|upEE	chr1	173864494	173864504	LIN28B|K562	10
chr1	173863804	173864804	+	CCAT1|hela|ENSG00000234741|upEE	chr1	173864367	173864405	SMNDC1|K562	38
chr1	173863804	173864804	+	CCAT1|hela|ENSG00000234741|upEE	chr1	173863988	173864062	CSTF2|HeLa	74
chr1	173863804	173864804	+	CCAT1|hela|ENSG00000234741|upEE	chr1	173864367	173864440	FTO|K562	73
chr1	173863804	173864804	+	CCAT1|hela|ENSG00000234741|upEE	chr1	173864197	173864216	PTBP1|K562	19
chr1	173863804	173864804	+	CCAT1|hela|ENSG00000234741|upEE	chr1	173864371	173864435	GTF2F1|K562	64
chr1	173863804	173864804	+	CCAT1|hela|ENSG00000234741|upEE	chr1	173864155	173864211	DDX3X|K562	56
chr1	173863804	173864804	+	CCAT1|hela|ENSG00000234741|upEE	chr1	173864261	173864267	ILF3|K562	6
chr1	173863804	173864804	+	CCAT1|hela|ENSG00000234741|upEE	chr1	173864280	173864301	YBX3|K562	21
chr1	173863804	173864804	+	CCAT1|hela|ENSG00000234741|upEE	chr1	173863981	173864017	DDX6|K562	36
chr1	173863804	173864804	+	CCAT1|hela|ENSG00000234741|upEE	chr1	173864591	173864656	TIA1|HepG2	65
chr1	173863804	173864804	+	CCAT1|hela|ENSG00000234741|upEE	chr1	173864702	173864742	HNRNPC|HeLa	40
chr1	173863804	173864804	+	CCAT1|hela|ENSG00000234741|upEE	chr1	173864175	173864204	ZNF622|K562	29
chr1	173863804	173864804	+	CCAT1|hela|ENSG00000234741|upEE	chr1	173864177	173864204	GEMIN5|K562	27
chr1	173863804	173864804	+	CCAT1|hela|ENSG00000234741|upEE	chr1	173864040	173864070	XRN2|K562	30
chr1	173863804	173864804	+	CCAT1|hela|ENSG00000234741|upEE	chr1	173864368	173864448	EIF3H|HepG2	80
chr1	173863804	173864804	+	CCAT1|hela|ENSG00000234741|upEE	chr1	173864442	173864446	NOLC1|HepG2	4
chr1	173863804	173864804	+	CCAT1|hela|ENSG00000234741|upEE	chr1	173864368	173864401	FXR1|K562	33
chr1	173863804	173864804	+	CCAT1|hela|ENSG00000234741|upEE	chr1	173864052	173864069	ZNF622|K562	17
chr1	173863804	173864804	+	CCAT1|hela|ENSG00000234741|upEE	chr1	173864157	173864200	NCBP2|HepG2	43
chr1	173863804	173864804	+	CCAT1|hela|ENSG00000234741|upEE	chr1	173863986	173864039	SND1|K562	53
chr1	173863804	173864804	+	CCAT1|hela|ENSG00000234741|upEE	chr1	173864470	173864513	XRN2|K562	43
chr1	173863804	173864804	+	CCAT1|hela|ENSG00000234741|upEE	chr1	173864367	173864376	SRSF9|HepG2	9
chr1	173863804	173864804	+	CCAT1|hela|ENSG00000234741|upEE	chr1	173864178	173864187	HNRNPA1|HepG2	9
chr1	173863804	173864804	+	CCAT1|hela|ENSG00000234741|upEE	chr1	173864528	173864562	CSTF2|HeLa	34
chr1	173863804	173864804	+	CCAT1|hela|ENSG00000234741|upEE	chr1	173864173	173864181	SF3B1|K562	8
chr1	173863804	173864804	+	CCAT1|hela|ENSG00000234741|upEE	chr1	173864367	173864413	GPKOW|K562	46
chr1	173863804	173864804	+	CCAT1|hela|ENSG00000234741|upEE	chr1	173864367	173864376	FTO|K562	9
chr1	173863804	173864804	+	CCAT1|hela|ENSG00000234741|upEE	chr1	173864042	173864057	SF3B1|K562	15
chr1	173863804	173864804	+	CCAT1|hela|ENSG00000234741|upEE	chr1	173864580	173864613	KHSRP|K562	33
chr1	173863804	173864804	+	CCAT1|hela|ENSG00000234741|upEE	chr1	173864481	173864509	U2AF1|HepG2	28
chr1	173863804	173864804	+	CCAT1|hela|ENSG00000234741|upEE	chr1	173864051	173864073	HNRNPA1|K562	22
chr1	173863804	173864804	+	CCAT1|hela|ENSG00000234741|upEE	chr1	173864158	173864216	DDX59|HepG2	58
chr1	173863804	173864804	+	CCAT1|hela|ENSG00000234741|upEE	chr1	173864467	173864519	RPS5|HepG2	52
chr1	173863804	173864804	+	CCAT1|hela|ENSG00000234741|upEE	chr1	173864154	173864214	EXOSC5|K562	60
chr1	173863804	173864804	+	CCAT1|hela|ENSG00000234741|upEE	chr1	173864773	173864806	DDX42|K562	31
chr1	173863804	173864804	+	CCAT1|hela|ENSG00000234741|upEE	chr1	173864480	173864514	EIF3D|HepG2	34
chr1	173863804	173864804	+	CCAT1|hela|ENSG00000234741|upEE	chr1	173864658	173864731	EFTUD2|K562	73
chr1	173863804	173864804	+	CCAT1|hela|ENSG00000234741|upEE	chr1	173864678	173864709	CPSF6|K562	31
chr1	173863804	173864804	+	CCAT1|hela|ENSG00000234741|upEE	chr1	173864367	173864437	SFPQ|HepG2	70
chr1	173863804	173864804	+	CCAT1|hela|ENSG00000234741|upEE	chr1	173864173	173864210	TROVE2|HepG2	37
chr1	173863804	173864804	+	CCAT1|hela|ENSG00000234741|upEE	chr1	173864165	173864206	SFPQ|HepG2	41
chr1	173863804	173864804	+	CCAT1|hela|ENSG00000234741|upEE	chr1	173864150	173864215	NPM1|K562	65
chr1	173863804	173864804	+	CCAT1|hela|ENSG00000234741|upEE	chr1	173863970	173864004	FAM120A|K562	34
chr1	173863804	173864804	+	CCAT1|hela|ENSG00000234741|upEE	chr1	173864256	173864293	LARP4|HepG2	37
chr1	173863804	173864804	+	CCAT1|hela|ENSG00000234741|upEE	chr1	173864405	173864417	DKC1|HepG2	12
chr1	173863804	173864804	+	CCAT1|hela|ENSG00000234741|upEE	chr1	173864353	173864385	HNRNPL|HepG2	32
chr1	173863804	173864804	+	CCAT1|hela|ENSG00000234741|upEE	chr1	173864367	173864444	AGGF1|HepG2	77
chr1	173863804	173864804	+	CCAT1|hela|ENSG00000234741|upEE	chr1	173864369	173864439	NOL12|HepG2	70
chr1	173863804	173864804	+	CCAT1|hela|ENSG00000234741|upEE	chr1	173864164	173864207	SF3A3|HepG2	43
chr1	173863804	173864804	+	CCAT1|hela|ENSG00000234741|upEE	chr1	173864065	173864076	DDX6|K562	11
chr1	173863804	173864804	+	CCAT1|hela|ENSG00000234741|upEE	chr1	173864034	173864076	LSM11|HepG2	42
chr1	173863804	173864804	+	CCAT1|hela|ENSG00000234741|upEE	chr1	173864180	173864197	EFTUD2|HepG2	17
chr1	173863804	173864804	+	CCAT1|hela|ENSG00000234741|upEE	chr1	173864377	173864442	RPS3|HepG2	65
chr1	173863804	173864804	+	CCAT1|hela|ENSG00000234741|upEE	chr1	173864388	173864413	LIN28B|K562	25
chr1	173863804	173864804	+	CCAT1|hela|ENSG00000234741|upEE	chr1	173864376	173864432	FASTKD2|HepG2	56
chr1	173863804	173864804	+	CCAT1|hela|ENSG00000234741|upEE	chr1	173864257	173864305	DDX55|HepG2	48
chr1	173863804	173864804	+	CCAT1|hela|ENSG00000234741|upEE	chr1	173864165	173864206	EWSR1|K562	41
chr1	173863804	173864804	+	CCAT1|hela|ENSG00000234741|upEE	chr1	173864483	173864507	DDX55|K562	24
chr1	173863804	173864804	+	CCAT1|hela|ENSG00000234741|upEE	chr1	173864256	173864282	IGF2BP1|K562	26
chr1	173863804	173864804	+	CCAT1|hela|ENSG00000234741|upEE	chr1	173864340	173864371	SAFB2|K562	31
chr1	173863804	173864804	+	CCAT1|hela|ENSG00000234741|upEE	chr1	173864059	173864072	LARP4|K562	13
chr1	173863804	173864804	+	CCAT1|hela|ENSG00000234741|upEE	chr1	173864378	173864414	NCBP2|HepG2	36
chr1	173863804	173864804	+	CCAT1|hela|ENSG00000234741|upEE	chr1	173864639	173864744	EFTUD2|HepG2	105
chr1	173863804	173864804	+	CCAT1|hela|ENSG00000234741|upEE	chr1	173864442	173864446	PTBP1|K562	4
chr1	173863804	173864804	+	CCAT1|hela|ENSG00000234741|upEE	chr1	173864062	173864075	ZNF622|K562	13
chr1	173863804	173864804	+	CCAT1|hela|ENSG00000234741|upEE	chr1	173864153	173864208	ILF3|K562	55
chr1	173863804	173864804	+	CCAT1|hela|ENSG00000234741|upEE	chr1	173864158	173864215	U2AF1|HepG2	57
chr1	173863804	173864804	+	CCAT1|hela|ENSG00000234741|upEE	chr1	173864151	173864214	DDX24|K562	63
chr1	173863804	173864804	+	CCAT1|hela|ENSG00000234741|upEE	chr1	173864155	173864209	HNRNPK|K562	54
chr1	173863804	173864804	+	CCAT1|hela|ENSG00000234741|upEE	chr1	173864367	173864444	FKBP4|HepG2	77
chr1	173863804	173864804	+	CCAT1|hela|ENSG00000234741|upEE	chr1	173864399	173864445	DDX24|K562	46
chr1	173863804	173864804	+	CCAT1|hela|ENSG00000234741|upEE	chr1	173864752	173864762	KHSRP|K562	10
chr1	173863804	173864804	+	CCAT1|hela|ENSG00000234741|upEE	chr1	173864413	173864451	XRCC6|K562	38
chr1	173863804	173864804	+	CCAT1|hela|ENSG00000234741|upEE	chr1	173864403	173864414	HNRNPUL1|K562	11
chr1	173863804	173864804	+	CCAT1|hela|ENSG00000234741|upEE	chr1	173864369	173864400	U2AF2|K562	31
chr1	173863804	173864804	+	CCAT1|hela|ENSG00000234741|upEE	chr1	173864377	173864404	LSM11|K562	27
chr1	173863804	173864804	+	CCAT1|hela|ENSG00000234741|upEE	chr1	173864367	173864398	NOLC1|HepG2	31
chr1	173863804	173864804	+	CCAT1|hela|ENSG00000234741|upEE	chr1	173864699	173864716	U2AF2|HepG2	17
chr1	173863804	173864804	+	CCAT1|hela|ENSG00000234741|upEE	chr1	173864161	173864202	CPSF6|HEK293	41
chr1	173863804	173864804	+	CCAT1|hela|ENSG00000234741|upEE	chr1	173864265	173864318	U2AF2|K562	53
chr1	173863804	173864804	+	CCAT1|hela|ENSG00000234741|upEE	chr1	173864157	173864204	LARP7|HepG2	47
chr1	173863804	173864804	+	CCAT1|hela|ENSG00000234741|upEE	chr1	173864419	173864445	SMNDC1|K562	26
chr1	173863804	173864804	+	CCAT1|hela|ENSG00000234741|upEE	chr1	173864160	173864216	AARS|K562	56
chr1	173863804	173864804	+	CCAT1|hela|ENSG00000234741|upEE	chr1	173864369	173864446	RPS5|HepG2	77
chr1	173863804	173864804	+	CCAT1|hela|ENSG00000234741|upEE	chr1	173864586	173864647	TIA1|K562	61
chr1	173863804	173864804	+	CCAT1|hela|ENSG00000234741|upEE	chr1	173864672	173864727	BUD13|K562	55
chr1	173863804	173864804	+	CCAT1|hela|ENSG00000234741|upEE	chr1	173864372	173864435	UCHL5|HepG2	63
chr1	173863804	173864804	+	CCAT1|hela|ENSG00000234741|upEE	chr1	173863961	173863981	LARP4|HepG2	20
chr1	173863804	173864804	+	CCAT1|hela|ENSG00000234741|upEE	chr1	173864256	173864288	PUS1|K562	32
chr1	173863804	173864804	+	CCAT1|hela|ENSG00000234741|upEE	chr1	173864161	173864202	C17orf85|HEK293	41
chr1	173863804	173864804	+	CCAT1|hela|ENSG00000234741|upEE	chr1	173864285	173864339	SF3B1|K562	54
chr1	173863804	173864804	+	CCAT1|hela|ENSG00000234741|upEE	chr1	173864486	173864506	PUS1|K562	20
chr1	173863804	173864804	+	CCAT1|hela|ENSG00000234741|upEE	chr1	173864487	173864522	FUS|HEK293	35
chr1	173863804	173864804	+	CCAT1|hela|ENSG00000234741|upEE	chr1	173864372	173864409	PPIG|HepG2	37
chr1	173863804	173864804	+	CCAT1|hela|ENSG00000234741|upEE	chr1	173863958	173863970	LIN28B|K562	12
chr1	173863804	173864804	+	CCAT1|hela|ENSG00000234741|upEE	chr1	173864387	173864444	SERBP1|K562	57
chr1	173863804	173864804	+	CCAT1|hela|ENSG00000234741|upEE	chr1	173864038	173864078	NOLC1|K562	40
chr1	173863804	173864804	+	CCAT1|hela|ENSG00000234741|upEE	chr1	173864161	173864202	HNRNPF|HEK293T	41
chr1	173863804	173864804	+	CCAT1|hela|ENSG00000234741|upEE	chr1	173864627	173864633	KHDRBS1|K562	6
chr1	173863804	173864804	+	CCAT1|hela|ENSG00000234741|upEE	chr1	173864676	173864698	IGF2BP1|K562	22
chr1	173863804	173864804	+	CCAT1|hela|ENSG00000234741|upEE	chr1	173864154	173864214	DHX30|HepG2	60
chr1	173863804	173864804	+	CCAT1|hela|ENSG00000234741|upEE	chr1	173864158	173864213	XRN2|HepG2	55
chr1	173863804	173864804	+	CCAT1|hela|ENSG00000234741|upEE	chr1	173864454	173864472	TIA1|HepG2	18
chr1	173863804	173864804	+	CCAT1|hela|ENSG00000234741|upEE	chr1	173864403	173864413	UCHL5|K562	10
chr1	173863804	173864804	+	CCAT1|hela|ENSG00000234741|upEE	chr1	173864158	173864200	HNRNPU|K562	42
chr1	173863804	173864804	+	CCAT1|hela|ENSG00000234741|upEE	chr1	173864370	173864434	CDC40|HepG2	64
chr1	173863804	173864804	+	CCAT1|hela|ENSG00000234741|upEE	chr1	173864147	173864222	RBM27|K562	75
chr1	173863804	173864804	+	CCAT1|hela|ENSG00000234741|upEE	chr1	173864166	173864203	POLR2G|HepG2	37
chr1	173863804	173864804	+	CCAT1|hela|ENSG00000234741|upEE	chr1	173864607	173864652	EFTUD2|K562	45
chr1	173863804	173864804	+	CCAT1|hela|ENSG00000234741|upEE	chr1	173864621	173864631	BUD13|K562	10
chr1	173863804	173864804	+	CCAT1|hela|ENSG00000234741|upEE	chr1	173863988	173864062	FIP1L1|HEK293	74
chr1	173863804	173864804	+	CCAT1|hela|ENSG00000234741|upEE	chr1	173864258	173864264	TIA1|K562	6
chr1	173863804	173864804	+	CCAT1|hela|ENSG00000234741|upEE	chr1	173864256	173864265	BUD13|K562	9
chr1	173863804	173864804	+	CCAT1|hela|ENSG00000234741|upEE	chr1	173864110	173864129	KHSRP|K562	19
chr1	173863804	173864804	+	CCAT1|hela|ENSG00000234741|upEE	chr1	173864375	173864397	SND1|K562	22
chr1	173863804	173864804	+	CCAT1|hela|ENSG00000234741|upEE	chr1	173864077	173864084	BUD13|K562	7
chr1	173863804	173864804	+	CCAT1|hela|ENSG00000234741|upEE	chr1	173864693	173864719	HNRNPL|HepG2	26
chr1	173863804	173864804	+	CCAT1|hela|ENSG00000234741|upEE	chr1	173864151	173864208	QKI|K562	57
chr1	173863804	173864804	+	CCAT1|hela|ENSG00000234741|upEE	chr1	173864482	173864506	DDX6|K562	24
chr1	173863804	173864804	+	CCAT1|hela|ENSG00000234741|upEE	chr1	173864302	173864333	SF3A3|HepG2	31
chr1	173863804	173864804	+	CCAT1|hela|ENSG00000234741|upEE	chr1	173864500	173864520	BUD13|K562	20
chr1	173863804	173864804	+	CCAT1|hela|ENSG00000234741|upEE	chr1	173863955	173864004	SRSF7|HepG2	49
chr1	173863804	173864804	+	CCAT1|hela|ENSG00000234741|upEE	chr1	173864509	173864522	BUD13|K562	13
chr1	173863804	173864804	+	CCAT1|hela|ENSG00000234741|upEE	chr1	173864528	173864562	CPSF7|HEK293	34
chr1	173863804	173864804	+	CCAT1|hela|ENSG00000234741|upEE	chr1	173864677	173864704	ZNF622|K562	27
chr1	173863804	173864804	+	CCAT1|hela|ENSG00000234741|upEE	chr1	173864259	173864262	PRPF8|K562	3
chr1	173863804	173864804	+	CCAT1|hela|ENSG00000234741|upEE	chr1	173864366	173864377	LSM11|K562	11
chr1	173863804	173864804	+	CCAT1|hela|ENSG00000234741|upEE	chr1	173864161	173864202	IGF2BP3|HEK293	41
chr1	173863804	173864804	+	CCAT1|hela|ENSG00000234741|upEE	chr1	173864582	173864602	MOV10|HEK293	20
chr1	173863804	173864804	+	CCAT1|hela|ENSG00000234741|upEE	chr1	173864161	173864202	FXR2|HEK293	41
chr1	173863804	173864804	+	CCAT1|hela|ENSG00000234741|upEE	chr1	173864408	173864446	NOLC1|K562	38
chr1	173863804	173864804	+	CCAT1|hela|ENSG00000234741|upEE	chr1	173864260	173864276	DDX24|K562	16
chr1	173863804	173864804	+	CCAT1|hela|ENSG00000234741|upEE	chr1	173864447	173864448	PTBP1|K562	1
chr1	173863804	173864804	+	CCAT1|hela|ENSG00000234741|upEE	chr1	173864261	173864281	UCHL5|HepG2	20
chr1	173863804	173864804	+	CCAT1|hela|ENSG00000234741|upEE	chr1	173864053	173864069	MTPAP|K562	16
chr1	173863804	173864804	+	CCAT1|hela|ENSG00000234741|upEE	chr1	173864150	173864216	EIF3H|HepG2	66
chr1	173863804	173864804	+	CCAT1|hela|ENSG00000234741|upEE	chr1	173864684	173864703	DDX24|K562	19
chr1	173863804	173864804	+	CCAT1|hela|ENSG00000234741|upEE	chr1	173864257	173864263	HNRNPA1|K562	6
chr1	173863804	173864804	+	CCAT1|hela|ENSG00000234741|upEE	chr1	173864434	173864443	SMNDC1|HepG2	9
chr1	173863804	173864804	+	CCAT1|hela|ENSG00000234741|upEE	chr1	173864684	173864739	CDC40|HepG2	55
chr1	173863804	173864804	+	CCAT1|hela|ENSG00000234741|upEE	chr1	173864367	173864413	U2AF1|K562	46
chr1	173863804	173864804	+	CCAT1|hela|ENSG00000234741|upEE	chr1	173864377	173864422	DHX30|K562	45
chr1	173863804	173864804	+	CCAT1|hela|ENSG00000234741|upEE	chr1	173864151	173864218	SRSF1|HepG2	67
chr1	173863804	173864804	+	CCAT1|hela|ENSG00000234741|upEE	chr1	173864674	173864678	DDX6|K562	4
chr1	173863804	173864804	+	CCAT1|hela|ENSG00000234741|upEE	chr1	173864387	173864437	LSM11|HepG2	50
chr1	173863804	173864804	+	CCAT1|hela|ENSG00000234741|upEE	chr1	173864159	173864198	KHSRP|K562	39
chr1	173863804	173864804	+	CCAT1|hela|ENSG00000234741|upEE	chr1	173864386	173864446	FUBP1|K562	60
chr1	173863804	173864804	+	CCAT1|hela|ENSG00000234741|upEE	chr1	173864366	173864413	GPKOW|K562	47
chr1	173863804	173864804	+	CCAT1|hela|ENSG00000234741|upEE	chr1	173863957	173863985	SAFB2|K562	28
chr1	173863804	173864804	+	CCAT1|hela|ENSG00000234741|upEE	chr1	173864368	173864447	TNRC6A|K562	79
chr1	173863804	173864804	+	CCAT1|hela|ENSG00000234741|upEE	chr1	173864369	173864443	RPS3|HepG2	74
chr1	173863804	173864804	+	CCAT1|hela|ENSG00000234741|upEE	chr1	173863955	173864000	SRSF7|HepG2	45
chr1	173863804	173864804	+	CCAT1|hela|ENSG00000234741|upEE	chr1	173864366	173864447	NSUN2|K562	81
chr1	173863804	173864804	+	CCAT1|hela|ENSG00000234741|upEE	chr1	173864028	173864078	SAFB2|K562	50
chr1	173863804	173864804	+	CCAT1|hela|ENSG00000234741|upEE	chr1	173864367	173864412	RBM22|HepG2	45
chr1	173863804	173864804	+	CCAT1|hela|ENSG00000234741|upEE	chr1	173864258	173864282	RBFOX2|K562	24
chr1	173863804	173864804	+	CCAT1|hela|ENSG00000234741|upEE	chr1	173864388	173864412	SF3A3|HepG2	24
chr1	173863804	173864804	+	CCAT1|hela|ENSG00000234741|upEE	chr1	173864303	173864342	SF3B4|HepG2	39
chr1	173863804	173864804	+	CCAT1|hela|ENSG00000234741|upEE	chr1	173864381	173864438	BUD13|HepG2	57
chr1	173863804	173864804	+	CCAT1|hela|ENSG00000234741|upEE	chr1	173863985	173864036	LARP4|HepG2	51
chr1	173863804	173864804	+	CCAT1|hela|ENSG00000234741|upEE	chr1	173864447	173864516	PRPF8|HepG2	69
chr1	173863804	173864804	+	CCAT1|hela|ENSG00000234741|upEE	chr1	173864153	173864214	FASTKD2|HepG2	61
chr1	173863804	173864804	+	CCAT1|hela|ENSG00000234741|upEE	chr1	173864456	173864489	XRN2|HepG2	33
chr1	173863804	173864804	+	CCAT1|hela|ENSG00000234741|upEE	chr1	173864252	173864279	U2AF2|K562	27
chr1	173863804	173864804	+	CCAT1|hela|ENSG00000234741|upEE	chr1	173864367	173864422	YTHDF2|HeLa	55
chr1	173863804	173864804	+	CCAT1|hela|ENSG00000234741|upEE	chr1	173864367	173864429	YWHAG|K562	62
chr1	173863804	173864804	+	CCAT1|hela|ENSG00000234741|upEE	chr1	173864482	173864508	UCHL5|K562	26
chr1	173863804	173864804	+	CCAT1|hela|ENSG00000234741|upEE	chr1	173864161	173864207	FUBP3|HepG2	46
chr1	173863804	173864804	+	CCAT1|hela|ENSG00000234741|upEE	chr1	173864166	173864201	GTF2F1|K562	35
chr1	173863804	173864804	+	CCAT1|hela|ENSG00000234741|upEE	chr1	173864153	173864224	DROSHA|K562	71
chr1	173863804	173864804	+	CCAT1|hela|ENSG00000234741|upEE	chr1	173864161	173864204	SUPV3L1|HepG2	43
chr1	173863804	173864804	+	CCAT1|hela|ENSG00000234741|upEE	chr1	173864672	173864702	AGO2|HEK293S	30
chr1	173863804	173864804	+	CCAT1|hela|ENSG00000234741|upEE	chr1	173864367	173864371	TRA2A|K562	4
chr1	173863804	173864804	+	CCAT1|hela|ENSG00000234741|upEE	chr1	173864367	173864422	TNRC6C|HEK293	55
chr1	173863804	173864804	+	CCAT1|hela|ENSG00000234741|upEE	chr1	173864153	173864214	HNRNPUL1|HepG2	61
chr1	173863804	173864804	+	CCAT1|hela|ENSG00000234741|upEE	chr1	173864154	173864225	FXR1|K562	71
chr1	173863804	173864804	+	CCAT1|hela|ENSG00000234741|upEE	chr1	173864382	173864403	PPIG|HepG2	21
chr1	173863804	173864804	+	CCAT1|hela|ENSG00000234741|upEE	chr1	173864367	173864437	DDX3X|HepG2	70
chr1	173863804	173864804	+	CCAT1|hela|ENSG00000234741|upEE	chr1	173863948	173864021	GRWD1|HepG2	73
chr1	173863804	173864804	+	CCAT1|hela|ENSG00000234741|upEE	chr1	173864041	173864077	ILF3|K562	36
chr1	173863804	173864804	+	CCAT1|hela|ENSG00000234741|upEE	chr1	173864367	173864453	AKAP8L|K562	86
chr1	173863804	173864804	+	CCAT1|hela|ENSG00000234741|upEE	chr1	173864623	173864654	AGGF1|HepG2	31
chr1	173863804	173864804	+	CCAT1|hela|ENSG00000234741|upEE	chr1	173864486	173864496	PRPF8|K562	10
chr1	173863804	173864804	+	CCAT1|hela|ENSG00000234741|upEE	chr1	173864410	173864432	ZRANB2|K562	22
chr1	173863804	173864804	+	CCAT1|hela|ENSG00000234741|upEE	chr1	173864415	173864439	TBRG4|K562	24
chr1	173863804	173864804	+	CCAT1|hela|ENSG00000234741|upEE	chr1	173864290	173864332	TBRG4|HepG2	42
chr1	173863804	173864804	+	CCAT1|hela|ENSG00000234741|upEE	chr1	173864383	173864420	SMNDC1|HepG2	37
chr1	173863804	173864804	+	CCAT1|hela|ENSG00000234741|upEE	chr1	173863991	173863995	RBM15|K562	4
chr1	173863804	173864804	+	CCAT1|hela|ENSG00000234741|upEE	chr1	173864698	173864704	SUB1|HepG2	6
chr1	173863804	173864804	+	CCAT1|hela|ENSG00000234741|upEE	chr1	173864157	173864219	RBM15|K562	62
chr1	173863804	173864804	+	CCAT1|hela|ENSG00000234741|upEE	chr1	173864367	173864377	FASTKD2|K562	10
chr1	173863804	173864804	+	CCAT1|hela|ENSG00000234741|upEE	chr1	173864056	173864064	TNRC6A|K562	8
chr1	173863804	173864804	+	CCAT1|hela|ENSG00000234741|upEE	chr1	173864705	173864714	BUD13|K562	9
chr1	173863804	173864804	+	CCAT1|hela|ENSG00000234741|upEE	chr1	173864483	173864507	SUB1|HepG2	24
chr1	173863804	173864804	+	CCAT1|hela|ENSG00000234741|upEE	chr1	173864152	173864208	SRSF1|K562	56
chr1	173863804	173864804	+	CCAT1|hela|ENSG00000234741|upEE	chr1	173864398	173864413	XRCC6|K562	15
chr1	173863804	173864804	+	CCAT1|hela|ENSG00000234741|upEE	chr1	173863954	173864019	FAM120A|K562	65
chr1	173863804	173864804	+	CCAT1|hela|ENSG00000234741|upEE	chr1	173864048	173864067	RBM15|HepG2	19
chr1	173863804	173864804	+	CCAT1|hela|ENSG00000234741|upEE	chr1	173864160	173864188	SRSF9|HepG2	28
chr1	173863804	173864804	+	CCAT1|hela|ENSG00000234741|upEE	chr1	173864491	173864499	DDX3X|HepG2	8
chr1	173863804	173864804	+	CCAT1|hela|ENSG00000234741|upEE	chr1	173864038	173864070	HNRNPC|HepG2	32
chr1	173863804	173864804	+	CCAT1|hela|ENSG00000234741|upEE	chr1	173864487	173864522	NOP58|HEK293	35
chr1	173863804	173864804	+	CCAT1|hela|ENSG00000234741|upEE	chr1	173864594	173864654	TIA1|HepG2	60
chr1	173863804	173864804	+	CCAT1|hela|ENSG00000234741|upEE	chr1	173864155	173864211	HNRNPK|HepG2	56
chr1	173863804	173864804	+	CCAT1|hela|ENSG00000234741|upEE	chr1	173864290	173864309	SUPV3L1|HepG2	19
chr1	173863804	173864804	+	CCAT1|hela|ENSG00000234741|upEE	chr1	173864150	173864220	SND1|K562	70
chr1	173863804	173864804	+	CCAT1|hela|ENSG00000234741|upEE	chr1	173864639	173864690	PRPF8|HepG2	51
chr1	173863804	173864804	+	CCAT1|hela|ENSG00000234741|upEE	chr1	173864416	173864442	NOLC1|HepG2	26
chr1	173863804	173864804	+	CCAT1|hela|ENSG00000234741|upEE	chr1	173864366	173864435	CSTF2|HepG2	69
chr1	173863804	173864804	+	CCAT1|hela|ENSG00000234741|upEE	chr1	173864368	173864435	RBM27|K562	67
chr1	173863804	173864804	+	CCAT1|hela|ENSG00000234741|upEE	chr1	173864042	173864072	POLR2G|HepG2	30
chr1	173863804	173864804	+	CCAT1|hela|ENSG00000234741|upEE	chr1	173864154	173864219	HNRNPL|K562	65
chr1	173863804	173864804	+	CCAT1|hela|ENSG00000234741|upEE	chr1	173864154	173864212	SND1|HepG2	58
chr1	173863804	173864804	+	CCAT1|hela|ENSG00000234741|upEE	chr1	173864556	173864577	KHSRP|K562	21
chr1	173863804	173864804	+	CCAT1|hela|ENSG00000234741|upEE	chr1	173864152	173864220	FXR1|K562	68
chr1	173863804	173864804	+	CCAT1|hela|ENSG00000234741|upEE	chr1	173864062	173864072	NONO|K562	10
chr1	173863804	173864804	+	CCAT1|hela|ENSG00000234741|upEE	chr1	173864381	173864400	PTBP1|HepG2	19
chr1	173863804	173864804	+	CCAT1|hela|ENSG00000234741|upEE	chr1	173864380	173864415	TBRG4|K562	35
chr1	173863804	173864804	+	CCAT1|hela|ENSG00000234741|upEE	chr1	173863981	173864016	DDX55|HepG2	35
chr1	173863804	173864804	+	CCAT1|hela|ENSG00000234741|upEE	chr1	173864158	173864213	NOL12|HepG2	55
chr1	173863804	173864804	+	CCAT1|hela|ENSG00000234741|upEE	chr1	173864415	173864434	SMNDC1|HepG2	19
chr1	173863804	173864804	+	CCAT1|hela|ENSG00000234741|upEE	chr1	173864161	173864202	YTHDF2|HeLa	41
chr1	173863804	173864804	+	CCAT1|hela|ENSG00000234741|upEE	chr1	173864467	173864512	TAF15|HepG2	45
chr1	173863804	173864804	+	CCAT1|hela|ENSG00000234741|upEE	chr1	173864689	173864694	HNRNPA1|K562	5
chr1	173863804	173864804	+	CCAT1|hela|ENSG00000234741|upEE	chr1	173864367	173864436	DHX30|K562	69
chr1	173863804	173864804	+	CCAT1|hela|ENSG00000234741|upEE	chr1	173864039	173864077	BUD13|K562	38
chr1	173863804	173864804	+	CCAT1|hela|ENSG00000234741|upEE	chr1	173864152	173864210	HLTF|K562	58
chr1	173863804	173864804	+	CCAT1|hela|ENSG00000234741|upEE	chr1	173864044	173864075	METAP2|K562	31
chr1	173863804	173864804	+	CCAT1|hela|ENSG00000234741|upEE	chr1	173864669	173864736	EFTUD2|HepG2	67
chr1	173863804	173864804	+	CCAT1|hela|ENSG00000234741|upEE	chr1	173864375	173864419	TBRG4|HepG2	44
chr1	173863804	173864804	+	CCAT1|hela|ENSG00000234741|upEE	chr1	173864278	173864307	GEMIN5|K562	29
chr1	173863804	173864804	+	CCAT1|hela|ENSG00000234741|upEE	chr1	173864365	173864426	SLBP|K562	61
chr1	173863804	173864804	+	CCAT1|hela|ENSG00000234741|upEE	chr1	173864061	173864073	SF3B4|K562	12
chr1	173863804	173864804	+	CCAT1|hela|ENSG00000234741|upEE	chr1	173864257	173864280	GRWD1|HepG2	23
chr1	173863804	173864804	+	CCAT1|hela|ENSG00000234741|upEE	chr1	173864367	173864375	XRCC6|HepG2	8
chr1	173863804	173864804	+	CCAT1|hela|ENSG00000234741|upEE	chr1	173864412	173864437	DDX3X|K562	25
chr1	173863804	173864804	+	CCAT1|hela|ENSG00000234741|upEE	chr1	173864155	173864209	PTBP1|K562	54
chr1	173863804	173864804	+	CCAT1|hela|ENSG00000234741|upEE	chr1	173864415	173864441	FASTKD2|K562	26
chr1	173863804	173864804	+	CCAT1|hela|ENSG00000234741|upEE	chr1	173864443	173864522	EFTUD2|HepG2	79
chr1	173863804	173864804	+	CCAT1|hela|ENSG00000234741|upEE	chr1	173864366	173864422	TARDBP|K562	56
chr1	173863804	173864804	+	CCAT1|hela|ENSG00000234741|upEE	chr1	173864368	173864416	SND1|HepG2	48
chr1	173863804	173864804	+	CCAT1|hela|ENSG00000234741|upEE	chr1	173864412	173864437	KHSRP|K562	25
chr1	173863804	173864804	+	CCAT1|hela|ENSG00000234741|upEE	chr1	173864367	173864422	PUM2|K562	55
chr1	173863804	173864804	+	CCAT1|hela|ENSG00000234741|upEE	chr1	173864367	173864416	ZRANB2|K562	49
chr1	173863804	173864804	+	CCAT1|hela|ENSG00000234741|upEE	chr1	173864682	173864697	U2AF1|HepG2	15
chr1	173863804	173864804	+	CCAT1|hela|ENSG00000234741|upEE	chr1	173864480	173864514	PPIL4|K562	34
chr1	173863804	173864804	+	CCAT1|hela|ENSG00000234741|upEE	chr1	173864256	173864286	FAM120A|K562	30
chr1	173863804	173864804	+	CCAT1|hela|ENSG00000234741|upEE	chr1	173864155	173864216	PPIL4|K562	61
chr1	173863804	173864804	+	CCAT1|hela|ENSG00000234741|upEE	chr1	173864367	173864376	TRA2A|HepG2	9
chr1	173863804	173864804	+	CCAT1|hela|ENSG00000234741|upEE	chr1	173864367	173864418	IGF2BP1|HepG2	51
chr1	173863804	173864804	+	CCAT1|hela|ENSG00000234741|upEE	chr1	173864367	173864392	TRA2A|K562	25
chr1	173863804	173864804	+	CCAT1|hela|ENSG00000234741|upEE	chr1	173864039	173864085	CSTF2|HepG2	46
chr1	173863804	173864804	+	CCAT1|hela|ENSG00000234741|upEE	chr1	173864582	173864602	CSTF2|HeLa	20
chr1	173863804	173864804	+	CCAT1|hela|ENSG00000234741|upEE	chr1	173864383	173864450	GEMIN5|K562	67
chr1	173863804	173864804	+	CCAT1|hela|ENSG00000234741|upEE	chr1	173864412	173864419	DKC1|HepG2	7
chr1	173863804	173864804	+	CCAT1|hela|ENSG00000234741|upEE	chr1	173864170	173864198	TNRC6A|K562	28
chr1	173863804	173864804	+	CCAT1|hela|ENSG00000234741|upEE	chr1	173864041	173864080	LSM11|HepG2	39
chr1	173863804	173864804	+	CCAT1|hela|ENSG00000234741|upEE	chr1	173864680	173864702	TAF15|K562	22
chr1	173863804	173864804	+	CCAT1|hela|ENSG00000234741|upEE	chr1	173864368	173864436	DHX30|HepG2	68
chr1	173863804	173864804	+	CCAT1|hela|ENSG00000234741|upEE	chr1	173864484	173864512	HNRNPL|K562	28
chr1	173863804	173864804	+	CCAT1|hela|ENSG00000234741|upEE	chr1	173864154	173864217	MTPAP|K562	63
chr1	173863804	173864804	+	CCAT1|hela|ENSG00000234741|upEE	chr1	173864366	173864439	YWHAG|K562	73
chr1	173863804	173864804	+	CCAT1|hela|ENSG00000234741|upEE	chr1	173863922	173864007	RBM27|K562	85
chr1	173863804	173864804	+	CCAT1|hela|ENSG00000234741|upEE	chr1	173864470	173864512	RBM15|K562	42
chr1	173863804	173864804	+	CCAT1|hela|ENSG00000234741|upEE	chr1	173864155	173864202	SRSF9|HepG2	47
chr1	173863804	173864804	+	CCAT1|hela|ENSG00000234741|upEE	chr1	173864366	173864440	TRA2A|HepG2	74
chr1	173863804	173864804	+	CCAT1|hela|ENSG00000234741|upEE	chr1	173864471	173864510	GEMIN5|K562	39
chr1	173863804	173864804	+	CCAT1|hela|ENSG00000234741|upEE	chr1	173864366	173864437	TROVE2|K562	71
chr1	173863804	173864804	+	CCAT1|hela|ENSG00000234741|upEE	chr1	173864401	173864432	FUBP1|K562	31
chr1	173863804	173864804	+	CCAT1|hela|ENSG00000234741|upEE	chr1	173864057	173864084	SF3B1|K562	27
chr1	173863804	173864804	+	CCAT1|hela|ENSG00000234741|upEE	chr1	173864689	173864706	PRPF8|K562	17
chr1	173863804	173864804	+	CCAT1|hela|ENSG00000234741|upEE	chr1	173864276	173864313	U2AF1|K562	37
chr1	173863804	173864804	+	CCAT1|hela|ENSG00000234741|upEE	chr1	173864364	173864439	SUGP2|HepG2	75
chr1	173863804	173864804	+	CCAT1|hela|ENSG00000234741|upEE	chr1	173864384	173864435	UPF1|K562	51
chr1	173863804	173864804	+	CCAT1|hela|ENSG00000234741|upEE	chr1	173864054	173864074	PRPF8|K562	20
chr1	173863804	173864804	+	CCAT1|hela|ENSG00000234741|upEE	chr1	173864400	173864414	TRA2A|K562	14
chr1	173863804	173864804	+	CCAT1|hela|ENSG00000234741|upEE	chr1	173864401	173864459	FUS|K562	58
chr1	173863804	173864804	+	CCAT1|hela|ENSG00000234741|upEE	chr1	173864486	173864506	IGF2BP1|K562	20
chr1	173863804	173864804	+	CCAT1|hela|ENSG00000234741|upEE	chr1	173864454	173864526	EFTUD2|K562	72
chr1	173863804	173864804	+	CCAT1|hela|ENSG00000234741|upEE	chr1	173864386	173864441	EIF3D|HepG2	55
chr1	173863804	173864804	+	CCAT1|hela|ENSG00000234741|upEE	chr1	173863956	173864003	SRSF7|K562	47
chr1	173863804	173864804	+	CCAT1|hela|ENSG00000234741|upEE	chr1	173864376	173864413	UCHL5|K562	37
chr1	173863804	173864804	+	CCAT1|hela|ENSG00000234741|upEE	chr1	173864367	173864381	RPS11|K562	14
chr1	173863804	173864804	+	CCAT1|hela|ENSG00000234741|upEE	chr1	173864273	173864292	AGGF1|K562	19
chr1	173863804	173864804	+	CCAT1|hela|ENSG00000234741|upEE	chr1	173864485	173864504	LARP4|HepG2	19
chr1	173863804	173864804	+	CCAT1|hela|ENSG00000234741|upEE	chr1	173864366	173864440	CSTF2|HepG2	74
chr1	173863804	173864804	+	CCAT1|hela|ENSG00000234741|upEE	chr1	173864429	173864440	HNRNPL|HepG2	11
chr1	173863804	173864804	+	CCAT1|hela|ENSG00000234741|upEE	chr1	173864166	173864205	PTBP1|HepG2	39
chr1	173863804	173864804	+	CCAT1|hela|ENSG00000234741|upEE	chr1	173864055	173864065	HNRNPUL1|HepG2	10
chr1	173863804	173864804	+	CCAT1|hela|ENSG00000234741|upEE	chr1	173864413	173864437	HNRNPUL1|K562	24
chr1	173863804	173864804	+	CCAT1|hela|ENSG00000234741|upEE	chr1	173864151	173864207	U2AF1|K562	56
chr1	173863804	173864804	+	CCAT1|hela|ENSG00000234741|upEE	chr1	173864043	173864077	U2AF1|HepG2	34
chr1	173863804	173864804	+	CCAT1|hela|ENSG00000234741|upEE	chr1	173864477	173864509	DHX30|HepG2	32
chr1	173863804	173864804	+	CCAT1|hela|ENSG00000234741|upEE	chr1	173864670	173864750	SF3B4|K562	80
chr1	173863804	173864804	+	CCAT1|hela|ENSG00000234741|upEE	chr1	173864366	173864434	TAF15|K562	68
chr1	173863804	173864804	+	CCAT1|hela|ENSG00000234741|upEE	chr1	173864366	173864424	FUBP3|HepG2	58
chr1	173863804	173864804	+	CCAT1|hela|ENSG00000234741|upEE	chr1	173864688	173864702	GRWD1|HepG2	14
chr1	173863804	173864804	+	CCAT1|hela|ENSG00000234741|upEE	chr1	173864378	173864444	BUD13|K562	66
chr1	173863804	173864804	+	CCAT1|hela|ENSG00000234741|upEE	chr1	173864366	173864418	HNRNPK|K562	52
chr1	173863804	173864804	+	CCAT1|hela|ENSG00000234741|upEE	chr1	173864367	173864438	MTPAP|K562	71
chr1	173863804	173864804	+	CCAT1|hela|ENSG00000234741|upEE	chr1	173864437	173864445	HNRNPUL1|K562	8
chr1	173863804	173864804	+	CCAT1|hela|ENSG00000234741|upEE	chr1	173864376	173864412	SRSF9|HepG2	36
chr1	173863804	173864804	+	CCAT1|hela|ENSG00000234741|upEE	chr1	173864465	173864514	XRN2|K562	49
chr1	173863804	173864804	+	CCAT1|hela|ENSG00000234741|upEE	chr1	173864265	173864281	BUD13|K562	16
chr1	173863804	173864804	+	CCAT1|hela|ENSG00000234741|upEE	chr1	173864160	173864210	DDX3X|K562	50
chr1	173863804	173864804	+	CCAT1|hela|ENSG00000234741|upEE	chr1	173864373	173864453	TBRG4|HepG2	80
chr1	173863804	173864804	+	CCAT1|hela|ENSG00000234741|upEE	chr1	173864415	173864438	UCHL5|HepG2	23
chr1	173863804	173864804	+	CCAT1|hela|ENSG00000234741|upEE	chr1	173864051	173864073	SLTM|HepG2	22
chr1	173863804	173864804	+	CCAT1|hela|ENSG00000234741|upEE	chr1	173864367	173864447	BCCIP|HepG2	80
chr1	173863804	173864804	+	CCAT1|hela|ENSG00000234741|upEE	chr1	173864256	173864275	DDX6|K562	19
chr1	173863804	173864804	+	CCAT1|hela|ENSG00000234741|upEE	chr1	173863916	173863981	EIF4G1|K562	65
chr1	173863804	173864804	+	CCAT1|hela|ENSG00000234741|upEE	chr1	173864368	173864400	RBM22|K562	32
chr1	173863804	173864804	+	CCAT1|hela|ENSG00000234741|upEE	chr1	173864379	173864437	LARP4|HepG2	58
chr1	173863804	173864804	+	CCAT1|hela|ENSG00000234741|upEE	chr1	173864368	173864399	SF3B4|HepG2	31
chr1	173863804	173864804	+	CCAT1|hela|ENSG00000234741|upEE	chr1	173864039	173864080	RBM27|K562	41
chr1	173863804	173864804	+	CCAT1|hela|ENSG00000234741|upEE	chr1	173863956	173863975	LARP4|K562	19
chr1	173863804	173864804	+	CCAT1|hela|ENSG00000234741|upEE	chr1	173864371	173864433	FKBP4|HepG2	62
chr1	173863804	173864804	+	CCAT1|hela|ENSG00000234741|upEE	chr1	173864375	173864435	RBM15|HepG2	60
chr1	173863804	173864804	+	CCAT1|hela|ENSG00000234741|upEE	chr1	173864157	173864207	SMNDC1|HepG2	50
chr1	173863804	173864804	+	CCAT1|hela|ENSG00000234741|upEE	chr1	173864163	173864208	EIF3D|HepG2	45
chr1	173863804	173864804	+	CCAT1|hela|ENSG00000234741|upEE	chr1	173863964	173863969	YBX3|K562	5
chr1	173863804	173864804	+	CCAT1|hela|ENSG00000234741|upEE	chr1	173864444	173864519	GPKOW|K562	75
chr1	173863804	173864804	+	CCAT1|hela|ENSG00000234741|upEE	chr1	173864669	173864713	U2AF2|K562	44
chr1	173863804	173864804	+	CCAT1|hela|ENSG00000234741|upEE	chr1	173864161	173864202	IGF2BP1|HEK293	41
chr1	173863804	173864804	+	CCAT1|hela|ENSG00000234741|upEE	chr1	173864256	173864271	GRWD1|HepG2	15
chr1	173863804	173864804	+	CCAT1|hela|ENSG00000234741|upEE	chr1	173863985	173864035	NOLC1|K562	50
chr1	173863804	173864804	+	CCAT1|hela|ENSG00000234741|upEE	chr1	173864153	173864219	RBM27|K562	66
chr1	173863804	173864804	+	CCAT1|hela|ENSG00000234741|upEE	chr1	173864266	173864322	U2AF2|HepG2	56
chr1	173863804	173864804	+	CCAT1|hela|ENSG00000234741|upEE	chr1	173864372	173864408	NOLC1|K562	36
chr1	173863804	173864804	+	CCAT1|hela|ENSG00000234741|upEE	chr1	173864679	173864684	LIN28B|K562	5
chr1	173863804	173864804	+	CCAT1|hela|ENSG00000234741|upEE	chr1	173864366	173864441	HNRNPUL1|HepG2	75
chr1	173863804	173864804	+	CCAT1|hela|ENSG00000234741|upEE	chr1	173864377	173864414	EXOSC5|K562	37
chr1	173863804	173864804	+	CCAT1|hela|ENSG00000234741|upEE	chr1	173864624	173864655	GPKOW|K562	31
chr1	173863804	173864804	+	CCAT1|hela|ENSG00000234741|upEE	chr1	173864271	173864303	GRWD1|HepG2	32
chr1	173863804	173864804	+	CCAT1|hela|ENSG00000234741|upEE	chr1	173864400	173864415	RPS3|K562	15
chr1	173863804	173864804	+	CCAT1|hela|ENSG00000234741|upEE	chr1	173864672	173864702	MOV10|HEK293	30
chr1	173863804	173864804	+	CCAT1|hela|ENSG00000234741|upEE	chr1	173863956	173864003	FASTKD2|HepG2	47
chr1	173863804	173864804	+	CCAT1|hela|ENSG00000234741|upEE	chr1	173864046	173864057	SUGP2|HepG2	11
chr1	173863804	173864804	+	CCAT1|hela|ENSG00000234741|upEE	chr1	173864673	173864700	U2AF1|K562	27
chr1	173863804	173864804	+	CCAT1|hela|ENSG00000234741|upEE	chr1	173864026	173864149	FMR1|K562	123
chr1	173863804	173864804	+	CCAT1|hela|ENSG00000234741|upEE	chr1	173864366	173864432	DGCR8|HepG2	66
chr1	173863804	173864804	+	CCAT1|hela|ENSG00000234741|upEE	chr1	173864673	173864677	UPF1|K562	4
chr1	173863804	173864804	+	CCAT1|hela|ENSG00000234741|upEE	chr1	173863948	173863988	TRA2A|HepG2	40
chr1	173863804	173864804	+	CCAT1|hela|ENSG00000234741|upEE	chr1	173864367	173864401	NPM1|K562	34
chr1	173863804	173864804	+	CCAT1|hela|ENSG00000234741|upEE	chr1	173864155	173864208	CSTF2|HepG2	53
chr1	173863804	173864804	+	CCAT1|hela|ENSG00000234741|upEE	chr1	173864256	173864273	IGF2BP1|HepG2	17
chr1	173863804	173864804	+	CCAT1|hela|ENSG00000234741|upEE	chr1	173864043	173864054	LSM11|K562	11
chr1	173863804	173864804	+	CCAT1|hela|ENSG00000234741|upEE	chr1	173864158	173864216	NOLC1|HepG2	58
chr1	173863804	173864804	+	CCAT1|hela|ENSG00000234741|upEE	chr1	173864376	173864402	EXOSC5|K562	26
chr1	173863804	173864804	+	CCAT1|hela|ENSG00000234741|upEE	chr1	173864367	173864421	HNRNPU|HepG2	54
chr1	173863804	173864804	+	CCAT1|hela|ENSG00000234741|upEE	chr1	173864673	173864703	DDX6|K562	30
chr1	173863804	173864804	+	CCAT1|hela|ENSG00000234741|upEE	chr1	173864158	173864203	NSUN2|K562	45
chr1	173863804	173864804	+	CCAT1|hela|ENSG00000234741|upEE	chr1	173864678	173864705	DDX6|K562	27
chr1	173863804	173864804	+	CCAT1|hela|ENSG00000234741|upEE	chr1	173864392	173864400	TRA2A|K562	8
chr1	173863804	173864804	+	CCAT1|hela|ENSG00000234741|upEE	chr1	173864368	173864417	U2AF1|K562	49
chr1	173863804	173864804	+	CCAT1|hela|ENSG00000234741|upEE	chr1	173864043	173864055	PPIG|HepG2	12
chr1	173863804	173864804	+	CCAT1|hela|ENSG00000234741|upEE	chr1	173864045	173864071	XRN2|K562	26
chr1	173863804	173864804	+	CCAT1|hela|ENSG00000234741|upEE	chr1	173864409	173864417	NOLC1|HepG2	8
chr1	173863804	173864804	+	CCAT1|hela|ENSG00000234741|upEE	chr1	173864369	173864435	AUH|HepG2	66
chr1	173863804	173864804	+	CCAT1|hela|ENSG00000234741|upEE	chr1	173864157	173864216	RPS3|HepG2	59
chr1	173863804	173864804	+	CCAT1|hela|ENSG00000234741|upEE	chr1	173864382	173864412	DDX3X|K562	30
chr1	173863804	173864804	+	CCAT1|hela|ENSG00000234741|upEE	chr1	173864481	173864507	UPF1|K562	26
chr1	173863804	173864804	+	CCAT1|hela|ENSG00000234741|upEE	chr1	173864690	173864703	HLTF|K562	13
chr1	173863804	173864804	+	CCAT1|hela|ENSG00000234741|upEE	chr1	173864169	173864194	LARP4|HepG2	25
chr1	173863804	173864804	+	CCAT1|hela|ENSG00000234741|upEE	chr1	173864400	173864414	SF3B4|K562	14
chr1	173863804	173864804	+	CCAT1|hela|ENSG00000234741|upEE	chr1	173864367	173864398	XRCC6|K562	31
chr1	173863804	173864804	+	CCAT1|hela|ENSG00000234741|upEE	chr1	173864375	173864420	AUH|K562	45
chr1	173863804	173864804	+	CCAT1|hela|ENSG00000234741|upEE	chr1	173864694	173864734	CDC40|HepG2	40
chr1	173863804	173864804	+	CCAT1|hela|ENSG00000234741|upEE	chr1	173864678	173864684	LARP4|HepG2	6
chr1	173863804	173864804	+	CCAT1|hela|ENSG00000234741|upEE	chr1	173864399	173864414	TROVE2|HepG2	15
chr1	173863804	173864804	+	CCAT1|hela|ENSG00000234741|upEE	chr1	173864161	173864210	U2AF1|K562	49
chr1	173863804	173864804	+	CCAT1|hela|ENSG00000234741|upEE	chr1	173864176	173864177	SF3B4|K562	1
chr1	173863804	173864804	+	CCAT1|hela|ENSG00000234741|upEE	chr1	173864413	173864439	PTBP1|K562	26
chr1	173863804	173864804	+	CCAT1|hela|ENSG00000234741|upEE	chr1	173864442	173864445	NOLC1|HepG2	3
chr1	173863804	173864804	+	CCAT1|hela|ENSG00000234741|upEE	chr1	173864372	173864426	DDX6|HepG2	54
chr1	173863804	173864804	+	CCAT1|hela|ENSG00000234741|upEE	chr1	173864401	173864437	RPS11|K562	36
chr1	173863804	173864804	+	CCAT1|hela|ENSG00000234741|upEE	chr1	173864155	173864219	RPS3|K562	64
chr1	173863804	173864804	+	CCAT1|hela|ENSG00000234741|upEE	chr1	173864071	173864076	RBFOX2|K562	5
chr1	173863804	173864804	+	CCAT1|hela|ENSG00000234741|upEE	chr1	173864351	173864436	HNRNPL|K562	85
chr1	173863804	173864804	+	CCAT1|hela|ENSG00000234741|upEE	chr1	173864166	173864212	LSM11|HepG2	46
chr1	173863804	173864804	+	CCAT1|hela|ENSG00000234741|upEE	chr1	173864370	173864416	HNRNPK|HepG2	46
chr1	173863804	173864804	+	CCAT1|hela|ENSG00000234741|upEE	chr1	173864376	173864393	SLTM|K562	17
chr1	173863804	173864804	+	CCAT1|hela|ENSG00000234741|upEE	chr1	173864175	173864200	UPF1|K562	25
chr1	173863804	173864804	+	CCAT1|hela|ENSG00000234741|upEE	chr1	173864366	173864438	ILF3|K562	72
chr1	173863804	173864804	+	CCAT1|hela|ENSG00000234741|upEE	chr1	173864045	173864075	METAP2|K562	30
chr1	173863804	173864804	+	CCAT1|hela|ENSG00000234741|upEE	chr1	173864375	173864444	FUBP3|HepG2	69
chr1	173863804	173864804	+	CCAT1|hela|ENSG00000234741|upEE	chr1	173864043	173864101	BUD13|HepG2	58
chr1	173863804	173864804	+	CCAT1|hela|ENSG00000234741|upEE	chr1	173864051	173864073	LIN28B|K562	22
chr1	173863804	173864804	+	CCAT1|hela|ENSG00000234741|upEE	chr1	173864375	173864403	UCHL5|K562	28
chr1	173863804	173864804	+	CCAT1|hela|ENSG00000234741|upEE	chr1	173864376	173864433	TRA2A|HepG2	57
chr1	173863804	173864804	+	CCAT1|hela|ENSG00000234741|upEE	chr1	173864271	173864297	FASTKD2|HepG2	26
chr1	173863804	173864804	+	CCAT1|hela|ENSG00000234741|upEE	chr1	173864366	173864385	DDX3X|K562	19
chr1	173863804	173864804	+	CCAT1|hela|ENSG00000234741|upEE	chr1	173864468	173864513	SF3B4|K562	45
chr1	173863804	173864804	+	CCAT1|hela|ENSG00000234741|upEE	chr1	173864792	173864799	FAM120A|HepG2	7
chr1	173863804	173864804	+	CCAT1|hela|ENSG00000234741|upEE	chr1	173863983	173864037	NOLC1|K562	54
chr1	173863804	173864804	+	CCAT1|hela|ENSG00000234741|upEE	chr1	173864368	173864439	DDX59|HepG2	71
chr1	173863804	173864804	+	CCAT1|hela|ENSG00000234741|upEE	chr1	173864793	173864801	HNRNPK|HepG2	8
chr1	173863804	173864804	+	CCAT1|hela|ENSG00000234741|upEE	chr1	173864485	173864508	UCHL5|K562	23
chr1	173863804	173864804	+	CCAT1|hela|ENSG00000234741|upEE	chr1	173864401	173864452	FUS|K562	51
chr1	173863804	173864804	+	CCAT1|hela|ENSG00000234741|upEE	chr1	173864384	173864412	KHSRP|K562	28
chr1	173863804	173864804	+	CCAT1|hela|ENSG00000234741|upEE	chr1	173864481	173864505	DDX55|K562	24
chr1	173863804	173864804	+	CCAT1|hela|ENSG00000234741|upEE	chr1	173864369	173864379	UPF1|K562	10
chr1	173863804	173864804	+	CCAT1|hela|ENSG00000234741|upEE	chr1	173864257	173864269	METAP2|K562	12
chr1	173863804	173864804	+	CCAT1|hela|ENSG00000234741|upEE	chr1	173864155	173864197	LARP7|HepG2	42
chr1	173863804	173864804	+	CCAT1|hela|ENSG00000234741|upEE	chr1	173864366	173864404	HNRNPU|HepG2	38
chr1	173863804	173864804	+	CCAT1|hela|ENSG00000234741|upEE	chr1	173864373	173864400	FASTKD2|K562	27
chr1	173863804	173864804	+	CCAT1|hela|ENSG00000234741|upEE	chr1	173864433	173864498	PRPF8|K562	65
chr1	173863804	173864804	+	CCAT1|hela|ENSG00000234741|upEE	chr1	173863968	173863998	SRSF1|HepG2	30
chr1	173863804	173864804	+	CCAT1|hela|ENSG00000234741|upEE	chr1	173864367	173864383	UCHL5|HepG2	16
chr1	173863804	173864804	+	CCAT1|hela|ENSG00000234741|upEE	chr1	173864414	173864447	LSM11|K562	33
chr1	173863804	173864804	+	CCAT1|hela|ENSG00000234741|upEE	chr1	173864159	173864219	NOL12|HepG2	60
chr1	173863804	173864804	+	CCAT1|hela|ENSG00000234741|upEE	chr1	173864483	173864507	UPF1|K562	24
chr1	173863804	173864804	+	CCAT1|hela|ENSG00000234741|upEE	chr1	173864031	173864079	RBM15|K562	48
chr1	173863804	173864804	+	CCAT1|hela|ENSG00000234741|upEE	chr1	173864161	173864210	RPS3|K562	49
chr1	173863804	173864804	+	CCAT1|hela|ENSG00000234741|upEE	chr1	173864415	173864429	SRSF1|K562	14
chr1	173863804	173864804	+	CCAT1|hela|ENSG00000234741|upEE	chr1	173864466	173864502	AGGF1|HepG2	36
chr1	173863804	173864804	+	CCAT1|hela|ENSG00000234741|upEE	chr1	173864038	173864071	CPSF6|K562	33
chr1	173863804	173864804	+	CCAT1|hela|ENSG00000234741|upEE	chr1	173864047	173864071	FXR2|K562	24
chr1	173863804	173864804	+	CCAT1|hela|ENSG00000234741|upEE	chr1	173864168	173864220	POLR2G|HepG2	52
chr1	173863804	173864804	+	CCAT1|hela|ENSG00000234741|upEE	chr1	173864489	173864506	PPIG|HepG2	17
chr1	173863804	173864804	+	CCAT1|hela|ENSG00000234741|upEE	chr1	173864165	173864212	GTF2F1|HepG2	47
chr1	173863804	173864804	+	CCAT1|hela|ENSG00000234741|upEE	chr1	173864252	173864286	RBM15|K562	34
chr1	173863804	173864804	+	CCAT1|hela|ENSG00000234741|upEE	chr1	173864400	173864413	TRA2A|K562	13
chr1	173863804	173864804	+	CCAT1|hela|ENSG00000234741|upEE	chr1	173864243	173864275	XRN2|K562	32
chr1	173863804	173864804	+	CCAT1|hela|ENSG00000234741|upEE	chr1	173864255	173864304	DDX55|K562	49
chr1	173863804	173864804	+	CCAT1|hela|ENSG00000234741|upEE	chr1	173864386	173864432	U2AF1|HepG2	46
chr1	173863804	173864804	+	CCAT1|hela|ENSG00000234741|upEE	chr1	173864631	173864655	BUD13|K562	24
chr1	173863804	173864804	+	CCAT1|hela|ENSG00000234741|upEE	chr1	173864171	173864195	U2AF2|K562	24
chr1	173863804	173864804	+	CCAT1|hela|ENSG00000234741|upEE	chr1	173864378	173864451	HLTF|K562	73
chr1	173863804	173864804	+	CCAT1|hela|ENSG00000234741|upEE	chr1	173864598	173864646	TIA1|K562	48
chr1	173863804	173864804	+	CCAT1|hela|ENSG00000234741|upEE	chr1	173864256	173864272	HNRNPU|K562	16
chr1	173863804	173864804	+	CCAT1|hela|ENSG00000234741|upEE	chr1	173864165	173864208	RBM15|HepG2	43
chr1	173863804	173864804	+	CCAT1|hela|ENSG00000234741|upEE	chr1	173864532	173864581	KHDRBS1|K562	49
chr1	173863804	173864804	+	CCAT1|hela|ENSG00000234741|upEE	chr1	173864415	173864445	RPS3|K562	30
chr1	173863804	173864804	+	CCAT1|hela|ENSG00000234741|upEE	chr1	173864056	173864071	PPIL4|K562	15
chr1	173863804	173864804	+	CCAT1|hela|ENSG00000234741|upEE	chr1	173864151	173864214	AUH|K562	63
chr1	173863804	173864804	+	CCAT1|hela|ENSG00000234741|upEE	chr1	173864287	173864341	QKI|HepG2	54
chr1	173863804	173864804	+	CCAT1|hela|ENSG00000234741|upEE	chr1	173864169	173864206	AGGF1|HepG2	37
chr1	173863804	173864804	+	CCAT1|hela|ENSG00000234741|upEE	chr1	173864259	173864306	NOLC1|K562	47
chr1	173863804	173864804	+	CCAT1|hela|ENSG00000234741|upEE	chr1	173864047	173864070	RBFOX2|HepG2	23
chr1	173863804	173864804	+	CCAT1|hela|ENSG00000234741|upEE	chr1	173864398	173864409	NOLC1|HepG2	11
chr1	173863804	173864804	+	CCAT1|hela|ENSG00000234741|upEE	chr1	173864161	173864202	AGO2|HEK293S	41
chr1	173863804	173864804	+	CCAT1|hela|ENSG00000234741|upEE	chr1	173863951	173863973	HNRNPM|K562	22
chr1	173863804	173864804	+	CCAT1|hela|ENSG00000234741|upEE	chr1	173864034	173864081	U2AF2|HepG2	47
chr1	173863804	173864804	+	CCAT1|hela|ENSG00000234741|upEE	chr1	173864367	173864376	UCHL5|K562	9
chr1	173863804	173864804	+	CCAT1|hela|ENSG00000234741|upEE	chr1	173864367	173864422	PTBP1|HEK293T	55
chr1	173863804	173864804	+	CCAT1|hela|ENSG00000234741|upEE	chr1	173864256	173864278	GEMIN5|K562	22
chr1	173863804	173864804	+	CCAT1|hela|ENSG00000234741|upEE	chr1	173864052	173864077	LARP4|HepG2	25
chr1	173863804	173864804	+	CCAT1|hela|ENSG00000234741|upEE	chr1	173864367	173864435	AARS|K562	68
chr1	173863804	173864804	+	CCAT1|hela|ENSG00000234741|upEE	chr1	173864414	173864435	TRA2A|K562	21
chr1	173863804	173864804	+	CCAT1|hela|ENSG00000234741|upEE	chr1	173864159	173864197	DDX6|K562	38
chr1	173863804	173864804	+	CCAT1|hela|ENSG00000234741|upEE	chr1	173864415	173864439	RPS5|K562	24
chr1	173863804	173864804	+	CCAT1|hela|ENSG00000234741|upEE	chr1	173864027	173864082	GEMIN5|K562	55
chr1	173863804	173864804	+	CCAT1|hela|ENSG00000234741|upEE	chr1	173864158	173864204	RBM22|HepG2	46
chr1	173863804	173864804	+	CCAT1|hela|ENSG00000234741|upEE	chr1	173864158	173864209	DDX3X|HepG2	51
chr1	173863804	173864804	+	CCAT1|hela|ENSG00000234741|upEE	chr1	173864338	173864392	TIA1|HepG2	54
chr1	173863804	173864804	+	CCAT1|hela|ENSG00000234741|upEE	chr1	173864041	173864071	DDX55|K562	30
chr1	173863804	173864804	+	CCAT1|hela|ENSG00000234741|upEE	chr1	173864367	173864379	SF3B4|K562	12
chr1	173863804	173864804	+	CCAT1|hela|ENSG00000234741|upEE	chr1	173864405	173864412	DKC1|HepG2	7
chr1	173863804	173864804	+	CCAT1|hela|ENSG00000234741|upEE	chr1	173864695	173864704	PPIG|HepG2	9
chr1	173863804	173864804	+	CCAT1|hela|ENSG00000234741|upEE	chr1	173864437	173864446	RPS11|K562	9
chr1	173863804	173864804	+	CCAT1|hela|ENSG00000234741|upEE	chr1	173864450	173864546	BUD13|HepG2	96
chr1	173863804	173864804	+	CCAT1|hela|ENSG00000234741|upEE	chr1	173864153	173864196	TARDBP|K562	43
chr1	173863804	173864804	+	CCAT1|hela|ENSG00000234741|upEE	chr1	173864368	173864433	NCBP2|K562	65
chr1	173863804	173864804	+	CCAT1|hela|ENSG00000234741|upEE	chr1	173864497	173864505	YBX3|K562	8
chr1	173863804	173864804	+	CCAT1|hela|ENSG00000234741|upEE	chr1	173864400	173864453	RBM22|K562	53
chr1	173863804	173864804	+	CCAT1|hela|ENSG00000234741|upEE	chr1	173864674	173864684	ZNF622|K562	10
chr1	173863804	173864804	+	CCAT1|hela|ENSG00000234741|upEE	chr1	173864071	173864075	DDX55|K562	4
chr1	173863804	173864804	+	CCAT1|hela|ENSG00000234741|upEE	chr1	173864156	173864208	GNL3|K562	52
chr1	173863804	173864804	+	CCAT1|hela|ENSG00000234741|upEE	chr1	173864158	173864206	DKC1|HepG2	48
chr1	173863804	173864804	+	CCAT1|hela|ENSG00000234741|upEE	chr1	173864053	173864080	DDX55|HepG2	27
chr1	173863804	173864804	+	CCAT1|hela|ENSG00000234741|upEE	chr1	173864592	173864618	HNRNPUL1|HepG2	26
chr1	173863804	173864804	+	CCAT1|hela|ENSG00000234741|upEE	chr1	173863949	173863975	TIA1|K562	26
chr1	173863804	173864804	+	CCAT1|hela|ENSG00000234741|upEE	chr1	173864525	173864532	BUD13|K562	7
chr1	173863804	173864804	+	CCAT1|hela|ENSG00000234741|upEE	chr1	173864263	173864345	QKI|HepG2	82
chr1	173863804	173864804	+	CCAT1|hela|ENSG00000234741|upEE	chr1	173864369	173864373	DDX6|K562	4
chr1	173863804	173864804	+	CCAT1|hela|ENSG00000234741|upEE	chr1	173864674	173864695	UCHL5|K562	21
chr1	173863804	173864804	+	CCAT1|hela|ENSG00000234741|upEE	chr1	173864037	173864058	NOLC1|K562	21
chr1	173863804	173864804	+	CCAT1|hela|ENSG00000234741|upEE	chr1	173864385	173864434	DDX3X|K562	49
chr1	173863804	173864804	+	CCAT1|hela|ENSG00000234741|upEE	chr1	173864366	173864377	XRCC6|K562	11
chr1	173863804	173864804	+	CCAT1|hela|ENSG00000234741|upEE	chr1	173864672	173864702	FIP1L1|HEK293	30
chr1	173863804	173864804	+	CCAT1|hela|ENSG00000234741|upEE	chr1	173864261	173864306	BUD13|HepG2	45
chr1	173863804	173864804	+	CCAT1|hela|ENSG00000234741|upEE	chr1	173864366	173864413	PPIL4|K562	47
chr1	173863804	173864804	+	CCAT1|hela|ENSG00000234741|upEE	chr1	173864480	173864518	DHX30|K562	38
chr1	173863804	173864804	+	CCAT1|hela|ENSG00000234741|upEE	chr1	173864061	173864071	HNRNPC|HepG2	10
chr1	173863804	173864804	+	CCAT1|hela|ENSG00000234741|upEE	chr1	173864367	173864438	AGGF1|K562	71
chr1	173863804	173864804	+	CCAT1|hela|ENSG00000234741|upEE	chr1	173864413	173864438	FTO|K562	25
chr1	173863804	173864804	+	CCAT1|hela|ENSG00000234741|upEE	chr1	173864469	173864525	TAF15|K562	56
chr1	173863804	173864804	+	CCAT1|hela|ENSG00000234741|upEE	chr1	173864413	173864433	PUM2|K562	20
chr1	173863804	173864804	+	CCAT1|hela|ENSG00000234741|upEE	chr1	173864671	173864689	PRPF8|K562	18
chr1	173863804	173864804	+	CCAT1|hela|ENSG00000234741|upEE	chr1	173864415	173864445	XRCC6|HepG2	30
chr1	173863804	173864804	+	CCAT1|hela|ENSG00000234741|upEE	chr1	173864373	173864411	SUPV3L1|HepG2	38
chr1	173863804	173864804	+	CCAT1|hela|ENSG00000234741|upEE	chr1	173864159	173864208	LIN28B|K562	49
chr1	173863804	173864804	+	CCAT1|hela|ENSG00000234741|upEE	chr1	173864301	173864341	SF3A3|HepG2	40
chr1	173863804	173864804	+	CCAT1|hela|ENSG00000234741|upEE	chr1	173864693	173864731	GPKOW|K562	38
chr1	173863804	173864804	+	CCAT1|hela|ENSG00000234741|upEE	chr1	173864367	173864431	POLR2G|HepG2	64
chr1	173863804	173864804	+	CCAT1|hela|ENSG00000234741|upEE	chr1	173864367	173864405	PTBP1|K562	38
chr1	173863804	173864804	+	CCAT1|hela|ENSG00000234741|upEE	chr1	173863988	173864022	FIP1L1|HEK293	34
chr1	173863804	173864804	+	CCAT1|hela|ENSG00000234741|upEE	chr1	173864174	173864191	HNRNPL|HepG2	17
chr1	173863804	173864804	+	CCAT1|hela|ENSG00000234741|upEE	chr1	173864381	173864447	RPS5|HepG2	66
chr1	173863804	173864804	+	CCAT1|hela|ENSG00000234741|upEE	chr1	173864044	173864086	FUS|K562	42
chr1	173863804	173864804	+	CCAT1|hela|ENSG00000234741|upEE	chr1	173864374	173864429	SLTM|HepG2	55
chr1	173863804	173864804	+	CCAT1|hela|ENSG00000234741|upEE	chr1	173864667	173864748	SF3B4|HepG2	81
chr1	173863804	173864804	+	CCAT1|hela|ENSG00000234741|upEE	chr1	173864383	173864427	DDX55|K562	44
chr1	173863804	173864804	+	CCAT1|hela|ENSG00000234741|upEE	chr1	173864492	173864503	NPM1|K562	11
chr1	173863804	173864804	+	CCAT1|hela|ENSG00000234741|upEE	chr1	173863954	173863997	FXR2|K562	43
chr1	173863804	173864804	+	CCAT1|hela|ENSG00000234741|upEE	chr1	173864368	173864433	DGCR8|HepG2	65
chr1	173863804	173864804	+	CCAT1|hela|ENSG00000234741|upEE	chr1	173864256	173864275	IGF2BP2|K562	19
chr1	173863804	173864804	+	CCAT1|hela|ENSG00000234741|upEE	chr1	173864476	173864507	DROSHA|K562	31
chr1	173863804	173864804	+	CCAT1|hela|ENSG00000234741|upEE	chr1	173863988	173864022	CPSF7|HEK293	34
chr1	173863804	173864804	+	CCAT1|hela|ENSG00000234741|upEE	chr1	173864176	173864190	RBFOX2|HepG2	14
chr1	173863804	173864804	+	CCAT1|hela|ENSG00000234741|upEE	chr1	173864159	173864210	XPO5|HepG2	51
chr1	173863804	173864804	+	CCAT1|hela|ENSG00000234741|upEE	chr1	173864256	173864308	LSM11|HepG2	52
chr1	173863804	173864804	+	CCAT1|hela|ENSG00000234741|upEE	chr1	173864366	173864383	LSM11|K562	17
chr1	173863804	173864804	+	CCAT1|hela|ENSG00000234741|upEE	chr1	173863967	173864037	SUB1|HepG2	70
chr1	173863804	173864804	+	CCAT1|hela|ENSG00000234741|upEE	chr1	173864162	173864211	DGCR8|K562	49
chr1	173863804	173864804	+	CCAT1|hela|ENSG00000234741|upEE	chr1	173864341	173864428	QKI|HepG2	87
chr1	173863804	173864804	+	CCAT1|hela|ENSG00000234741|upEE	chr1	173864448	173864495	EFTUD2|K562	47
chr1	173863804	173864804	+	CCAT1|hela|ENSG00000234741|upEE	chr1	173864160	173864208	FUBP3|HepG2	48
chr1	173863804	173864804	+	CCAT1|hela|ENSG00000234741|upEE	chr1	173864702	173864722	CSTF2T|HEK293	20
chr1	173863804	173864804	+	CCAT1|hela|ENSG00000234741|upEE	chr1	173864257	173864271	LSM11|K562	14
chr1	173863804	173864804	+	CCAT1|hela|ENSG00000234741|upEE	chr1	173864409	173864416	NOLC1|HepG2	7
chr1	173863804	173864804	+	CCAT1|hela|ENSG00000234741|upEE	chr1	173864297	173864319	CDC40|HepG2	22
chr1	173863804	173864804	+	CCAT1|hela|ENSG00000234741|upEE	chr1	173864151	173864188	FASTKD2|K562	37
chr1	173863804	173864804	+	CCAT1|hela|ENSG00000234741|upEE	chr1	173864681	173864696	XRN2|K562	15
chr1	173863804	173864804	+	CCAT1|hela|ENSG00000234741|upEE	chr1	173864152	173864217	HNRNPK|K562	65
chr1	173863804	173864804	+	CCAT1|hela|ENSG00000234741|upEE	chr1	173864487	173864503	GRSF1|HepG2	16
chr1	173863804	173864804	+	CCAT1|hela|ENSG00000234741|upEE	chr1	173864467	173864507	PPIG|HepG2	40
chr1	173863804	173864804	+	CCAT1|hela|ENSG00000234741|upEE	chr1	173864019	173864078	FAM120A|K562	59
chr1	173863804	173864804	+	CCAT1|hela|ENSG00000234741|upEE	chr1	173864775	173864809	FXR2|K562	29
chr1	173863804	173864804	+	CCAT1|hela|ENSG00000234741|upEE	chr1	173864159	173864210	GPKOW|K562	51
chr1	173863804	173864804	+	CCAT1|hela|ENSG00000234741|upEE	chr1	173864414	173864427	NCBP2|HepG2	13
chr1	173863804	173864804	+	CCAT1|hela|ENSG00000234741|upEE	chr1	173864371	173864409	NOL12|HepG2	38
chr1	173863804	173864804	+	CCAT1|hela|ENSG00000234741|upEE	chr1	173864497	173864503	YBX3|K562	6
chr1	173863804	173864804	+	CCAT1|hela|ENSG00000234741|upEE	chr1	173864257	173864271	IGF2BP3|HepG2	14
chr1	173863804	173864804	+	CCAT1|hela|ENSG00000234741|upEE	chr1	173864173	173864218	TROVE2|K562	45
chr1	173863804	173864804	+	CCAT1|hela|ENSG00000234741|upEE	chr1	173864168	173864209	HNRNPU|K562	41
chr1	173863804	173864804	+	CCAT1|hela|ENSG00000234741|upEE	chr1	173863963	173864008	IGF2BP3|HepG2	45
chr1	173863804	173864804	+	CCAT1|hela|ENSG00000234741|upEE	chr1	173864369	173864439	METAP2|K562	70
chr1	173863804	173864804	+	CCAT1|hela|ENSG00000234741|upEE	chr1	173864163	173864226	SND1|HepG2	63
chr1	173863804	173864804	+	CCAT1|hela|ENSG00000234741|upEE	chr1	173864377	173864435	HNRNPUL1|HepG2	58
chr1	173863804	173864804	+	CCAT1|hela|ENSG00000234741|upEE	chr1	173864418	173864442	SF3B4|K562	24
chr1	173863804	173864804	+	CCAT1|hela|ENSG00000234741|upEE	chr1	173864480	173864509	U2AF2|K562	29
chr1	173863804	173864804	+	CCAT1|hela|ENSG00000234741|upEE	chr1	173864152	173864208	UCHL5|K562	56
chr1	173863804	173864804	+	CCAT1|hela|ENSG00000234741|upEE	chr1	173864487	173864505	MTPAP|K562	18
chr1	173863804	173864804	+	CCAT1|hela|ENSG00000234741|upEE	chr1	173864372	173864437	AGGF1|HepG2	65
chr1	173863804	173864804	+	CCAT1|hela|ENSG00000234741|upEE	chr1	173864415	173864442	RPS3|K562	27
chr1	173863804	173864804	+	CCAT1|hela|ENSG00000234741|upEE	chr1	173864679	173864727	SF3B4|K562	48
chr1	173863804	173864804	+	CCAT1|hela|ENSG00000234741|upEE	chr1	173864277	173864306	DDX55|K562	29
chr1	173863804	173864804	+	CCAT1|hela|ENSG00000234741|upEE	chr1	173864366	173864445	LARP4|K562	79
chr1	173863804	173864804	+	CCAT1|hela|ENSG00000234741|upEE	chr1	173864158	173864203	LSM11|K562	45
chr1	173863804	173864804	+	CCAT1|hela|ENSG00000234741|upEE	chr1	173864366	173864413	PUM2|K562	47
chr1	173863804	173864804	+	CCAT1|hela|ENSG00000234741|upEE	chr1	173864367	173864432	SBDS|K562	65
chr1	173863804	173864804	+	CCAT1|hela|ENSG00000234741|upEE	chr1	173864389	173864454	RBM22|K562	65
chr1	173863804	173864804	+	CCAT1|hela|ENSG00000234741|upEE	chr1	173864554	173864608	SAFB2|K562	54
chr1	173863804	173864804	+	CCAT1|hela|ENSG00000234741|upEE	chr1	173864160	173864211	TBRG4|K562	51
chr1	173863804	173864804	+	CCAT1|hela|ENSG00000234741|upEE	chr1	173864390	173864441	PUS1|K562	51
chr1	173863804	173864804	+	CCAT1|hela|ENSG00000234741|upEE	chr1	173864413	173864431	LIN28B|K562	18
chr1	173863804	173864804	+	CCAT1|hela|ENSG00000234741|upEE	chr1	173864275	173864302	CSTF2|HeLa	27
chr1	173863804	173864804	+	CCAT1|hela|ENSG00000234741|upEE	chr1	173864415	173864440	SRSF1|K562	25
chr1	173863804	173864804	+	CCAT1|hela|ENSG00000234741|upEE	chr1	173864401	173864413	FXR1|K562	12
chr1	173863804	173864804	+	CCAT1|hela|ENSG00000234741|upEE	chr1	173864151	173864217	EXOSC5|K562	66
chr1	173863804	173864804	+	CCAT1|hela|ENSG00000234741|upEE	chr1	173864470	173864512	HNRNPU|K562	42
chr1	173863804	173864804	+	CCAT1|hela|ENSG00000234741|upEE	chr1	173864477	173864514	GRWD1|HepG2	37
chr1	173863804	173864804	+	CCAT1|hela|ENSG00000234741|upEE	chr1	173864023	173864069	IGF2BP1|HepG2	46
chr1	173863804	173864804	+	CCAT1|hela|ENSG00000234741|upEE	chr1	173864413	173864434	UCHL5|K562	21
chr1	173863804	173864804	+	CCAT1|hela|ENSG00000234741|upEE	chr1	173864370	173864384	UPF1|K562	14
chr1	173863804	173864804	+	CCAT1|hela|ENSG00000234741|upEE	chr1	173864152	173864212	TRA2A|K562	60
chr1	173863804	173864804	+	CCAT1|hela|ENSG00000234741|upEE	chr1	173864282	173864286	YBX3|K562	4
chr1	173863804	173864804	+	CCAT1|hela|ENSG00000234741|upEE	chr1	173864370	173864433	TAF15|K562	63
chr1	173863804	173864804	+	CCAT1|hela|ENSG00000234741|upEE	chr1	173864167	173864210	PTBP1|HepG2	43
chr1	173863804	173864804	+	CCAT1|hela|ENSG00000234741|upEE	chr1	173864049	173864056	XPO5|HepG2	7
chr1	173863804	173864804	+	CCAT1|hela|ENSG00000234741|upEE	chr1	173864155	173864204	KHDRBS1|K562	49
chr1	173863804	173864804	+	CCAT1|hela|ENSG00000234741|upEE	chr1	173864413	173864440	LARP7|HepG2	27
chr1	173863804	173864804	+	CCAT1|hela|ENSG00000234741|upEE	chr1	173864460	173864520	U2AF2|HepG2	60
chr1	173863804	173864804	+	CCAT1|hela|ENSG00000234741|upEE	chr1	173864368	173864423	SBDS|K562	55
chr1	173863804	173864804	+	CCAT1|hela|ENSG00000234741|upEE	chr1	173864159	173864208	RBM5|HepG2	49
chr1	173863804	173864804	+	CCAT1|hela|ENSG00000234741|upEE	chr1	173864368	173864432	EWSR1|K562	64
chr1	173863804	173864804	+	CCAT1|hela|ENSG00000234741|upEE	chr1	173864167	173864219	LARP7|K562	52
chr1	173863804	173864804	+	CCAT1|hela|ENSG00000234741|upEE	chr1	173864698	173864743	SF3B1|K562	45
chr1	173863804	173864804	+	CCAT1|hela|ENSG00000234741|upEE	chr1	173864375	173864398	XRCC6|HepG2	23
chr1	173863804	173864804	+	CCAT1|hela|ENSG00000234741|upEE	chr1	173864151	173864198	TRA2A|HepG2	47
chr1	173863804	173864804	+	CCAT1|hela|ENSG00000234741|upEE	chr1	173864158	173864204	AGGF1|K562	46
chr1	173863804	173864804	+	CCAT1|hela|ENSG00000234741|upEE	chr1	173864164	173864211	LARP7|K562	47
chr1	173863804	173864804	+	CCAT1|hela|ENSG00000234741|upEE	chr1	173864367	173864422	EIF4A3|HeLa	55
chr1	173863804	173864804	+	CCAT1|hela|ENSG00000234741|upEE	chr1	173864044	173864084	HNRNPL|HepG2	40
chr1	173863804	173864804	+	CCAT1|hela|ENSG00000234741|upEE	chr1	173864034	173864070	XRN2|HepG2	36
chr1	173863804	173864804	+	CCAT1|hela|ENSG00000234741|upEE	chr1	173864204	173864239	KHSRP|K562	35
chr1	173863804	173864804	+	CCAT1|hela|ENSG00000234741|upEE	chr1	173864042	173864075	PRPF8|HepG2	33
chr1	173863804	173864804	+	CCAT1|hela|ENSG00000234741|upEE	chr1	173864161	173864211	GTF2F1|HepG2	50
chr1	173863804	173864804	+	CCAT1|hela|ENSG00000234741|upEE	chr1	173864420	173864443	SMNDC1|HepG2	23
chr1	173863804	173864804	+	CCAT1|hela|ENSG00000234741|upEE	chr1	173864376	173864430	SRSF9|HepG2	54
chr1	173863804	173864804	+	CCAT1|hela|ENSG00000234741|upEE	chr1	173864162	173864219	RPS11|K562	57
chr1	173863804	173864804	+	CCAT1|hela|ENSG00000234741|upEE	chr1	173864269	173864284	GRSF1|HepG2	15
chr1	173863804	173864804	+	CCAT1|hela|ENSG00000234741|upEE	chr1	173864156	173864204	SBDS|K562	48
chr1	173863804	173864804	+	CCAT1|hela|ENSG00000234741|upEE	chr1	173864553	173864580	KHSRP|K562	27
chr1	173863804	173864804	+	CCAT1|hela|ENSG00000234741|upEE	chr1	173864164	173864207	CPSF6|K562	43
chr1	173863804	173864804	+	CCAT1|hela|ENSG00000234741|upEE	chr1	173864376	173864413	FTO|K562	37
chr1	173863804	173864804	+	CCAT1|hela|ENSG00000234741|upEE	chr1	173864256	173864304	LARP4|HepG2	48
chr1	173863804	173864804	+	CCAT1|hela|ENSG00000234741|upEE	chr1	173864483	173864487	YBX3|K562	4
chr1	173863804	173864804	+	CCAT1|hela|ENSG00000234741|upEE	chr1	173864164	173864215	DGCR8|HepG2	51
chr1	173863804	173864804	+	CCAT1|hela|ENSG00000234741|upEE	chr1	173864388	173864435	DDX55|HepG2	47
chr1	173863804	173864804	+	CCAT1|hela|ENSG00000234741|upEE	chr1	173864044	173864080	HNRNPL|K562	36
chr1	173863804	173864804	+	CCAT1|hela|ENSG00000234741|upEE	chr1	173864167	173864203	HNRNPUL1|K562	36
chr1	173863804	173864804	+	CCAT1|hela|ENSG00000234741|upEE	chr1	173864365	173864431	DGCR8|K562	66
chr1	173863804	173864804	+	CCAT1|hela|ENSG00000234741|upEE	chr1	173864377	173864400	HNRNPUL1|K562	23
chr1	173863804	173864804	+	CCAT1|hela|ENSG00000234741|upEE	chr1	173864624	173864647	SF3B1|K562	23
chr1	173863804	173864804	+	CCAT1|hela|ENSG00000234741|upEE	chr1	173864368	173864376	SRSF1|K562	8
chr1	173863804	173864804	+	CCAT1|hela|ENSG00000234741|upEE	chr1	173864675	173864684	DDX24|K562	9
chr1	173863804	173864804	+	CCAT1|hela|ENSG00000234741|upEE	chr1	173864041	173864073	EIF4G2|K562	32
chr1	173863804	173864804	+	CCAT1|hela|ENSG00000234741|upEE	chr1	173864608	173864625	CDC40|HepG2	17
chr1	173863804	173864804	+	CCAT1|hela|ENSG00000234741|upEE	chr1	173864373	173864431	EIF3D|HepG2	58
chr1	173863804	173864804	+	CCAT1|hela|ENSG00000234741|upEE	chr1	173864762	173864783	KHSRP|K562	21
chr1	173863804	173864804	+	CCAT1|hela|ENSG00000234741|upEE	chr1	173864367	173864438	GRSF1|HepG2	71
chr1	173863804	173864804	+	CCAT1|hela|ENSG00000234741|upEE	chr1	173864484	173864509	LARP4|HepG2	25
chr1	173863804	173864804	+	CCAT1|hela|ENSG00000234741|upEE	chr1	173864367	173864383	SMNDC1|HepG2	16
chr1	173863804	173864804	+	CCAT1|hela|ENSG00000234741|upEE	chr1	173864167	173864176	SLBP|K562	9
chr1	173863804	173864804	+	CCAT1|hela|ENSG00000234741|upEE	chr1	173864707	173864748	KHSRP|K562	41
chr1	173863804	173864804	+	CCAT1|hela|ENSG00000234741|upEE	chr1	173864155	173864208	FTO|K562	53
chr1	173863804	173864804	+	CCAT1|hela|ENSG00000234741|upEE	chr1	173864498	173864517	SFPQ|HepG2	19
chr1	173863804	173864804	+	CCAT1|hela|ENSG00000234741|upEE	chr1	173864165	173864200	U2AF2|HepG2	35
chr1	173863804	173864804	+	CCAT1|hela|ENSG00000234741|upEE	chr1	173864475	173864513	DDX55|HepG2	38
chr1	173863804	173864804	+	CCAT1|hela|ENSG00000234741|upEE	chr1	173864175	173864218	LSM11|K562	43
chr1	173863804	173864804	+	CCAT1|hela|ENSG00000234741|upEE	chr1	173864383	173864415	UCHL5|HepG2	32
chr1	173863804	173864804	+	CCAT1|hela|ENSG00000234741|upEE	chr1	173864369	173864377	BUD13|K562	8
chr1	173863804	173864804	+	CCAT1|hela|ENSG00000234741|upEE	chr1	173864414	173864437	HNRNPUL1|K562	23
chr1	173863804	173864804	+	CCAT1|hela|ENSG00000234741|upEE	chr1	173864048	173864075	DDX55|HepG2	27
chr1	173863804	173864804	+	CCAT1|hela|ENSG00000234741|upEE	chr1	173864276	173864280	YBX3|K562	4
chr1	173863804	173864804	+	CCAT1|hela|ENSG00000234741|upEE	chr1	173864369	173864390	CPSF6|K562	21
chr1	173863804	173864804	+	CCAT1|hela|ENSG00000234741|upEE	chr1	173864674	173864690	DDX6|HepG2	16
chr1	173863804	173864804	+	CCAT1|hela|ENSG00000234741|upEE	chr1	173864473	173864496	TIA1|K562	23
chr1	173863804	173864804	+	CCAT1|hela|ENSG00000234741|upEE	chr1	173864164	173864216	DDX6|HepG2	52
chr1	173863804	173864804	+	CCAT1|hela|ENSG00000234741|upEE	chr1	173864367	173864374	TROVE2|HepG2	7
chr1	173863804	173864804	+	CCAT1|hela|ENSG00000234741|upEE	chr1	173864046	173864077	PUS1|K562	31
chr1	173863804	173864804	+	CCAT1|hela|ENSG00000234741|upEE	chr1	173864674	173864680	UPF1|K562	6
chr1	173863804	173864804	+	CCAT1|hela|ENSG00000234741|upEE	chr1	173864677	173864704	UPF1|K562	27
chr1	173863804	173864804	+	CCAT1|hela|ENSG00000234741|upEE	chr1	173864048	173864065	DDX6|K562	17
chr1	173863804	173864804	+	CCAT1|hela|ENSG00000234741|upEE	chr1	173864472	173864516	KHSRP|K562	44
chr1	173863804	173864804	+	CCAT1|hela|ENSG00000234741|upEE	chr1	173864419	173864446	DKC1|HepG2	27
chr1	173863804	173864804	+	CCAT1|hela|ENSG00000234741|upEE	chr1	173864261	173864273	CPSF6|K562	12
chr1	173863804	173864804	+	CCAT1|hela|ENSG00000234741|upEE	chr1	173864528	173864562	AGO2|HEK293S	34
chr1	173863804	173864804	+	CCAT1|hela|ENSG00000234741|upEE	chr1	173864262	173864299	HNRNPU|K562	37
chr1	173863804	173864804	+	CCAT1|hela|ENSG00000234741|upEE	chr1	173864395	173864408	PRPF8|HepG2	13
chr1	173863804	173864804	+	CCAT1|hela|ENSG00000234741|upEE	chr1	173864002	173864019	METAP2|K562	17
chr1	173863804	173864804	+	CCAT1|hela|ENSG00000234741|upEE	chr1	173864395	173864438	AUH|K562	43
chr1	173863804	173864804	+	CCAT1|hela|ENSG00000234741|upEE	chr1	173864156	173864216	XPO5|HepG2	60
chr1	173863804	173864804	+	CCAT1|hela|ENSG00000234741|upEE	chr1	173864255	173864304	UPF1|K562	49
chr1	173863804	173864804	+	CCAT1|hela|ENSG00000234741|upEE	chr1	173864668	173864699	U2AF2|HepG2	31
chr1	173863804	173864804	+	CCAT1|hela|ENSG00000234741|upEE	chr1	173864011	173864075	IGF2BP2|K562	64
chr1	173863804	173864804	+	CCAT1|hela|ENSG00000234741|upEE	chr1	173864181	173864191	RPS5|HepG2	10
chr1	173863804	173864804	+	CCAT1|hela|ENSG00000234741|upEE	chr1	173864443	173864494	TAF15|HepG2	51
chr1	173863804	173864804	+	CCAT1|hela|ENSG00000234741|upEE	chr1	173864402	173864432	ZNF622|K562	30
chr1	173863804	173864804	+	CCAT1|hela|ENSG00000234741|upEE	chr1	173864367	173864380	TBRG4|K562	13
chr1	173863804	173864804	+	CCAT1|hela|ENSG00000234741|upEE	chr1	173864058	173864074	DHX30|K562	16
chr1	173863804	173864804	+	CCAT1|hela|ENSG00000234741|upEE	chr1	173864161	173864202	TIAL1|HeLa	41
chr1	173863804	173864804	+	CCAT1|hela|ENSG00000234741|upEE	chr1	173864173	173864190	DDX59|HepG2	17
chr1	173863804	173864804	+	CCAT1|hela|ENSG00000234741|upEE	chr1	173864662	173864746	BUD13|HepG2	84
chr1	173863804	173864804	+	CCAT1|hela|ENSG00000234741|upEE	chr1	173864684	173864704	LSM11|K562	20
chr1	173863804	173864804	+	CCAT1|hela|ENSG00000234741|upEE	chr1	173864378	173864427	DDX55|HepG2	49
chr1	173863804	173864804	+	CCAT1|hela|ENSG00000234741|upEE	chr1	173864254	173864266	DDX6|K562	12
chr1	173863804	173864804	+	CCAT1|hela|ENSG00000234741|upEE	chr1	173864413	173864436	GTF2F1|K562	23
chr1	173863804	173864804	+	CCAT1|hela|ENSG00000234741|upEE	chr1	173864437	173864446	HNRNPUL1|K562	9
chr1	173863804	173864804	+	CCAT1|hela|ENSG00000234741|upEE	chr1	173864464	173864525	GPKOW|K562	61
chr1	173863804	173864804	+	CCAT1|hela|ENSG00000234741|upEE	chr1	173864062	173864064	TIA1|K562	2
chr1	173863804	173864804	+	CCAT1|hela|ENSG00000234741|upEE	chr1	173864152	173864200	RBM5|HepG2	48
chr1	173863804	173864804	+	CCAT1|hela|ENSG00000234741|upEE	chr1	173864167	173864205	TAF15|K562	38
chr1	173863804	173864804	+	CCAT1|hela|ENSG00000234741|upEE	chr1	173864055	173864075	SUB1|HepG2	20
chr1	173863804	173864804	+	CCAT1|hela|ENSG00000234741|upEE	chr1	173864399	173864415	RBM5|HepG2	16
chr1	173863804	173864804	+	CCAT1|hela|ENSG00000234741|upEE	chr1	173864259	173864311	DHX30|K562	52
chr1	173863804	173864804	+	CCAT1|hela|ENSG00000234741|upEE	chr1	173864040	173864057	RBFOX2|K562	17
chr1	173863804	173864804	+	CCAT1|hela|ENSG00000234741|upEE	chr1	173864046	173864067	AGGF1|K562	21
chr1	173863804	173864804	+	CCAT1|hela|ENSG00000234741|upEE	chr1	173864698	173864704	YBX3|K562	6
chr1	173863804	173864804	+	CCAT1|hela|ENSG00000234741|upEE	chr1	173864367	173864377	FAM120A|HepG2	10
chr1	173863804	173864804	+	CCAT1|hela|ENSG00000234741|upEE	chr1	173864367	173864422	FBL|HEK293	55
chr1	173863804	173864804	+	CCAT1|hela|ENSG00000234741|upEE	chr1	173864290	173864293	PRPF8|K562	3
chr1	173863804	173864804	+	CCAT1|hela|ENSG00000234741|upEE	chr1	173864254	173864265	U2AF2|K562	11
chr1	173863804	173864804	+	CCAT1|hela|ENSG00000234741|upEE	chr1	173864349	173864435	HNRNPL|K562	86
chr1	173863804	173864804	+	CCAT1|hela|ENSG00000234741|upEE	chr1	173864365	173864426	ILF3|K562	61
chr1	173863804	173864804	+	CCAT1|hela|ENSG00000234741|upEE	chr1	173864624	173864644	EFTUD2|HepG2	20
chr1	173863804	173864804	+	CCAT1|hela|ENSG00000234741|upEE	chr1	173864257	173864271	SUB1|HepG2	14
chr1	173863804	173864804	+	CCAT1|hela|ENSG00000234741|upEE	chr1	173864763	173864829	KHSRP|K562	41
chr1	173863804	173864804	+	CCAT1|hela|ENSG00000234741|upEE	chr1	173864273	173864298	IGF2BP1|HepG2	25
chr1	173863804	173864804	+	CCAT1|hela|ENSG00000234741|upEE	chr1	173864483	173864501	DDX6|K562	18
chr1	173863804	173864804	+	CCAT1|hela|ENSG00000234741|upEE	chr1	173864050	173864064	EWSR1|K562	14
chr1	173863804	173864804	+	CCAT1|hela|ENSG00000234741|upEE	chr1	173864412	173864442	SF3A3|HepG2	30
chr1	173863804	173864804	+	CCAT1|hela|ENSG00000234741|upEE	chr1	173864677	173864698	RBFOX2|K562	21
chr1	173863804	173864804	+	CCAT1|hela|ENSG00000234741|upEE	chr1	173864275	173864303	DDX6|K562	28
chr1	173863804	173864804	+	CCAT1|hela|ENSG00000234741|upEE	chr1	173864366	173864378	RBM5|HepG2	12
chr1	173863804	173864804	+	CCAT1|hela|ENSG00000234741|upEE	chr1	173864393	173864396	SUB1|HepG2	3
chr1	173863804	173864804	+	CCAT1|hela|ENSG00000234741|upEE	chr1	173864383	173864423	SRSF1|HepG2	40
chr1	173863804	173864804	+	CCAT1|hela|ENSG00000234741|upEE	chr1	173864686	173864716	PRPF8|K562	30
chr1	173863804	173864804	+	CCAT1|hela|ENSG00000234741|upEE	chr1	173864381	173864401	RPS11|K562	20
chr1	173863804	173864804	+	CCAT1|hela|ENSG00000234741|upEE	chr1	173864161	173864202	HNRNPA1|HEK293T	41
chr1	173863804	173864804	+	CCAT1|hela|ENSG00000234741|upEE	chr1	173863929	173864008	CPSF6|K562	79
chr1	173863804	173864804	+	CCAT1|hela|ENSG00000234741|upEE	chr1	173864041	173864069	U2AF1|K562	28
chr1	173863804	173864804	+	CCAT1|hela|ENSG00000234741|upEE	chr1	173864280	173864282	YBX3|K562	2
chr1	173863804	173864804	+	CCAT1|hela|ENSG00000234741|upEE	chr1	173864367	173864411	ILF3|HepG2	44
chr1	173863804	173864804	+	CCAT1|hela|ENSG00000234741|upEE	chr1	173864367	173864400	RPS5|K562	33
chr1	173863804	173864804	+	CCAT1|hela|ENSG00000234741|upEE	chr1	173864387	173864437	ZNF622|K562	50
chr1	173863804	173864804	+	CCAT1|hela|ENSG00000234741|upEE	chr1	173864150	173864223	CSTF2|HepG2	73
chr1	173863804	173864804	+	CCAT1|hela|ENSG00000234741|upEE	chr1	173864673	173864677	SUB1|HepG2	4
chr1	173863804	173864804	+	CCAT1|hela|ENSG00000234741|upEE	chr1	173864373	173864400	DDX6|K562	27
chr1	173863804	173864804	+	CCAT1|hela|ENSG00000234741|upEE	chr1	173864385	173864460	SERBP1|K562	75
chr1	173863804	173864804	+	CCAT1|hela|ENSG00000234741|upEE	chr1	173864328	173864429	U2AF2|HepG2	101
chr1	173863804	173864804	+	CCAT1|hela|ENSG00000234741|upEE	chr1	173864163	173864205	DHX30|HepG2	42
chr1	173863804	173864804	+	CCAT1|hela|ENSG00000234741|upEE	chr1	173864383	173864414	LSM11|K562	31
chr1	173863804	173864804	+	CCAT1|hela|ENSG00000234741|upEE	chr1	173864481	173864511	HNRNPL|HepG2	30
chr1	173863804	173864804	+	CCAT1|hela|ENSG00000234741|upEE	chr1	173864674	173864676	YBX3|K562	2
chr1	173863804	173864804	+	CCAT1|hela|ENSG00000234741|upEE	chr1	173864545	173864555	TAF15|HepG2	10
chr1	173863804	173864804	+	CCAT1|hela|ENSG00000234741|upEE	chr1	173864390	173864443	LARP7|K562	53
chr1	173863804	173864804	+	CCAT1|hela|ENSG00000234741|upEE	chr1	173864415	173864436	RBM5|HepG2	21
chr1	173863804	173864804	+	CCAT1|hela|ENSG00000234741|upEE	chr1	173864377	173864432	BUD13|HepG2	55
chr1	173863804	173864804	+	CCAT1|hela|ENSG00000234741|upEE	chr1	173864372	173864426	SRSF7|HepG2	54
chr1	173863804	173864804	+	CCAT1|hela|ENSG00000234741|upEE	chr1	173864289	173864301	YBX3|K562	12
chr1	173863804	173864804	+	CCAT1|hela|ENSG00000234741|upEE	chr1	173864156	173864204	NPM1|K562	48
chr1	173863804	173864804	+	CCAT1|hela|ENSG00000234741|upEE	chr1	173864365	173864429	NONO|K562	64
chr1	173863804	173864804	+	CCAT1|hela|ENSG00000234741|upEE	chr1	173864405	173864419	SMNDC1|K562	14
chr1	173863804	173864804	+	CCAT1|hela|ENSG00000234741|upEE	chr1	173864380	173864414	TROVE2|HepG2	34
chr1	173863804	173864804	+	CCAT1|hela|ENSG00000234741|upEE	chr1	173864488	173864506	SUB1|HepG2	18
chr1	173863804	173864804	+	CCAT1|hela|ENSG00000234741|upEE	chr1	173864036	173864074	U2AF2|K562	38
chr1	173863804	173864804	+	CCAT1|hela|ENSG00000234741|upEE	chr1	173864487	173864507	LSM11|K562	20
chr1	173863804	173864804	+	CCAT1|hela|ENSG00000234741|upEE	chr1	173864637	173864647	AKAP8L|K562	10
chr1	173863804	173864804	+	CCAT1|hela|ENSG00000234741|upEE	chr1	173864387	173864445	NOLC1|K562	58
chr1	173863804	173864804	+	CCAT1|hela|ENSG00000234741|upEE	chr1	173863961	173863992	UCHL5|K562	31
chr1	173863804	173864804	+	CCAT1|hela|ENSG00000234741|upEE	chr1	173863954	173863982	CSTF2|HEK293	28
chr1	173863804	173864804	+	CCAT1|hela|ENSG00000234741|upEE	chr1	173864364	173864422	XPO5|HepG2	58
chr1	173863804	173864804	+	CCAT1|hela|ENSG00000234741|upEE	chr1	173864041	173864058	UCHL5|K562	17
chr1	173863804	173864804	+	CCAT1|hela|ENSG00000234741|upEE	chr1	173864367	173864434	GRSF1|HepG2	67
chr1	173863804	173864804	+	CCAT1|hela|ENSG00000234741|upEE	chr1	173864380	173864388	TAF15|HepG2	8
chr1	173863804	173864804	+	CCAT1|hela|ENSG00000234741|upEE	chr1	173864176	173864208	EIF4G2|K562	32
chr1	173863804	173864804	+	CCAT1|hela|ENSG00000234741|upEE	chr1	173864367	173864385	TBRG4|K562	18
chr1	173863804	173864804	+	CCAT1|hela|ENSG00000234741|upEE	chr1	173864020	173864070	IGF2BP1|K562	50
chr1	173863804	173864804	+	CCAT1|hela|ENSG00000234741|upEE	chr1	173864367	173864378	TROVE2|K562	11
chr1	173863804	173864804	+	CCAT1|hela|ENSG00000234741|upEE	chr1	173864477	173864507	U2AF2|K562	30
chr1	173863804	173864804	+	CCAT1|hela|ENSG00000234741|upEE	chr1	173864154	173864207	IGF2BP3|HepG2	53
chr1	173863804	173864804	+	CCAT1|hela|ENSG00000234741|upEE	chr1	173864157	173864201	SMNDC1|HepG2	44
chr1	173863804	173864804	+	CCAT1|hela|ENSG00000234741|upEE	chr1	173863974	173863983	NOLC1|K562	9
chr1	173863804	173864804	+	CCAT1|hela|ENSG00000234741|upEE	chr1	173864282	173864302	IGF2BP1|K562	20
chr1	173863804	173864804	+	CCAT1|hela|ENSG00000234741|upEE	chr1	173863952	173864016	IGF2BP1|K562	64
chr1	173863804	173864804	+	CCAT1|hela|ENSG00000234741|upEE	chr1	173864178	173864214	SERBP1|K562	36
chr1	173863804	173864804	+	CCAT1|hela|ENSG00000234741|upEE	chr1	173864487	173864522	ELAVL1|HEK293	35
chr1	173863804	173864804	+	CCAT1|hela|ENSG00000234741|upEE	chr1	173864297	173864441	QKI|K562	144
chr1	173863804	173864804	+	CCAT1|hela|ENSG00000234741|upEE	chr1	173864409	173864446	NOL12|HepG2	37
chr1	173863804	173864804	+	CCAT1|hela|ENSG00000234741|upEE	chr1	173864174	173864204	DDX6|K562	30
chr1	173863804	173864804	+	CCAT1|hela|ENSG00000234741|upEE	chr1	173864161	173864202	EIF4A3|HeLa	41
chr1	173863804	173864804	+	CCAT1|hela|ENSG00000234741|upEE	chr1	173864269	173864277	YBX3|K562	8
chr1	173863804	173864804	+	CCAT1|hela|ENSG00000234741|upEE	chr1	173864655	173864693	GPKOW|K562	38
chr1	173863804	173864804	+	CCAT1|hela|ENSG00000234741|upEE	chr1	173864379	173864402	SF3B4|K562	23
chr1	173863804	173864804	+	CCAT1|hela|ENSG00000234741|upEE	chr1	173864170	173864200	CDC40|HepG2	30
chr1	173863804	173864804	+	CCAT1|hela|ENSG00000234741|upEE	chr1	173864401	173864406	DDX55|K562	5
chr1	173863804	173864804	+	CCAT1|hela|ENSG00000234741|upEE	chr1	173864366	173864376	SRSF9|HepG2	10
chr1	173863804	173864804	+	CCAT1|hela|ENSG00000234741|upEE	chr1	173864367	173864418	PCBP2|HepG2	51
chr1	173863804	173864804	+	CCAT1|hela|ENSG00000234741|upEE	chr1	173864155	173864213	PUS1|K562	58
chr1	173863804	173864804	+	CCAT1|hela|ENSG00000234741|upEE	chr1	173864153	173864200	XRN2|HepG2	47
chr1	173863804	173864804	+	CCAT1|hela|ENSG00000234741|upEE	chr1	173864161	173864222	ZC3H7B|HEK293	61
chr1	173863804	173864804	+	CCAT1|hela|ENSG00000234741|upEE	chr1	173864367	173864414	GNL3|K562	47
chr1	173863804	173864804	+	CCAT1|hela|ENSG00000234741|upEE	chr1	173864167	173864187	RBM15|HepG2	20
chr1	173863804	173864804	+	CCAT1|hela|ENSG00000234741|upEE	chr1	173864365	173864453	FUBP1|K562	88
chr1	173863804	173864804	+	CCAT1|hela|ENSG00000234741|upEE	chr1	173864256	173864300	ZNF622|K562	44
chr1	173863804	173864804	+	CCAT1|hela|ENSG00000234741|upEE	chr1	173864249	173864317	U2AF2|HepG2	68
chr1	173863804	173864804	+	CCAT1|hela|ENSG00000234741|upEE	chr1	173864383	173864427	SND1|HepG2	44
chr1	173863804	173864804	+	CCAT1|hela|ENSG00000234741|upEE	chr1	173864483	173864497	YBX3|K562	14
chr1	173863804	173864804	+	CCAT1|hela|ENSG00000234741|upEE	chr1	173864695	173864703	UCHL5|K562	8
chr1	173863804	173864804	+	CCAT1|hela|ENSG00000234741|upEE	chr1	173864166	173864207	DDX55|K562	41
chr1	173863804	173864804	+	CCAT1|hela|ENSG00000234741|upEE	chr1	173864627	173864643	ZRANB2|K562	16
chr1	173863804	173864804	+	CCAT1|hela|ENSG00000234741|upEE	chr1	173864272	173864307	BUD13|K562	35
chr1	173863804	173864804	+	CCAT1|hela|ENSG00000234741|upEE	chr1	173864690	173864720	PRPF8|HepG2	30
chr1	173863804	173864804	+	CCAT1|hela|ENSG00000234741|upEE	chr1	173864437	173864446	DKC1|HepG2	9
chr1	173863804	173864804	+	CCAT1|hela|ENSG00000234741|upEE	chr1	173864676	173864736	BUD13|HepG2	60
chr1	173863804	173864804	+	CCAT1|hela|ENSG00000234741|upEE	chr1	173864415	173864435	RBFOX2|K562	20
chr1	173863804	173864804	+	CCAT1|hela|ENSG00000234741|upEE	chr1	173864318	173864383	KHSRP|K562	65
chr1	173863804	173864804	+	CCAT1|hela|ENSG00000234741|upEE	chr1	173864368	173864416	HLTF|K562	48
chr1	173863804	173864804	+	CCAT1|hela|ENSG00000234741|upEE	chr1	173864367	173864422	HNRNPM|HEK293T	55
chr1	173863804	173864804	+	CCAT1|hela|ENSG00000234741|upEE	chr1	173864171	173864208	BUD13|HepG2	37
chr1	173863804	173864804	+	CCAT1|hela|ENSG00000234741|upEE	chr1	173864393	173864396	NOLC1|HepG2	3
chr1	173863804	173864804	+	CCAT1|hela|ENSG00000234741|upEE	chr1	173864686	173864701	DDX55|K562	15
chr1	173863804	173864804	+	CCAT1|hela|ENSG00000234741|upEE	chr1	173864433	173864454	TIA1|HepG2	21
chr1	173863804	173864804	+	CCAT1|hela|ENSG00000234741|upEE	chr1	173864151	173864216	SRSF7|K562	65
chr1	173863804	173864804	+	CCAT1|hela|ENSG00000234741|upEE	chr1	173864152	173864217	AUH|HepG2	65
chr1	173863804	173864804	+	CCAT1|hela|ENSG00000234741|upEE	chr1	173864161	173864216	AUH|K562	55
chr1	173863804	173864804	+	CCAT1|hela|ENSG00000234741|upEE	chr1	173864162	173864207	LIN28B|K562	45
chr1	173863804	173864804	+	CCAT1|hela|ENSG00000234741|upEE	chr1	173864377	173864441	FASTKD2|K562	64
chr1	173863804	173864804	+	CCAT1|hela|ENSG00000234741|upEE	chr1	173864368	173864375	SND1|K562	7
chr1	173863804	173864804	+	CCAT1|hela|ENSG00000234741|upEE	chr1	173864271	173864299	LSM11|K562	28
chr1	173863804	173864804	+	CCAT1|hela|ENSG00000234741|upEE	chr1	173864678	173864704	HLTF|K562	26
chr1	173863804	173864804	+	CCAT1|hela|ENSG00000234741|upEE	chr1	173864159	173864211	NOLC1|HepG2	52
chr1	173863804	173864804	+	CCAT1|hela|ENSG00000234741|upEE	chr1	173864166	173864197	NCBP2|HepG2	31
chr1	173863804	173864804	+	CCAT1|hela|ENSG00000234741|upEE	chr1	173864167	173864197	QKI|HepG2	30
chr1	173863804	173864804	+	CCAT1|hela|ENSG00000234741|upEE	chr1	173864058	173864074	EFTUD2|HepG2	16
chr1	173863804	173864804	+	CCAT1|hela|ENSG00000234741|upEE	chr1	173864256	173864292	SUGP2|HepG2	36
chr1	173863804	173864804	+	CCAT1|hela|ENSG00000234741|upEE	chr1	173864367	173864422	HNRNPF|HEK293T	55
chr1	173863804	173864804	+	CCAT1|hela|ENSG00000234741|upEE	chr1	173864029	173864075	TIA1|K562	46
chr1	173863804	173864804	+	CCAT1|hela|ENSG00000234741|upEE	chr1	173864168	173864212	RBM22|HepG2	44
chr1	173863804	173864804	+	CCAT1|hela|ENSG00000234741|upEE	chr1	173864368	173864378	NCBP2|HepG2	10
chr1	173863804	173864804	+	CCAT1|hela|ENSG00000234741|upEE	chr1	173864472	173864510	CPSF6|K562	38
chr1	173863804	173864804	+	CCAT1|hela|ENSG00000234741|upEE	chr1	173864367	173864410	ZRANB2|K562	43
chr1	173863804	173864804	+	CCAT1|hela|ENSG00000234741|upEE	chr1	173864364	173864424	CSTF2T|K562	60
chr1	173863804	173864804	+	CCAT1|hela|ENSG00000234741|upEE	chr1	173863988	173864042	NUDT21|HEK293	54
chr1	173863804	173864804	+	CCAT1|hela|ENSG00000234741|upEE	chr1	173864472	173864517	KHSRP|K562	45
chr1	173863804	173864804	+	CCAT1|hela|ENSG00000234741|upEE	chr1	173864155	173864210	RPS5|K562	55
chr1	173863804	173864804	+	CCAT1|hela|ENSG00000234741|upEE	chr1	173864368	173864452	AKAP8L|K562	84
chr1	173863804	173864804	+	CCAT1|hela|ENSG00000234741|upEE	chr1	173864495	173864504	RBFOX2|K562	9
chr1	173863804	173864804	+	CCAT1|hela|ENSG00000234741|upEE	chr1	173864164	173864199	HNRNPUL1|K562	35
chr1	173863804	173864804	+	CCAT1|hela|ENSG00000234741|upEE	chr1	173864150	173864218	AUH|HepG2	68
chr1	173863804	173864804	+	CCAT1|hela|ENSG00000234741|upEE	chr1	173864488	173864506	DDX6|HepG2	18
chr1	173863804	173864804	+	CCAT1|hela|ENSG00000234741|upEE	chr1	173864161	173864202	CSTF2|HeLa	41
chr1	173863804	173864804	+	CCAT1|hela|ENSG00000234741|upEE	chr1	173864748	173864763	KHSRP|K562	15
chr1	173863804	173864804	+	CCAT1|hela|ENSG00000234741|upEE	chr1	173864677	173864686	GRSF1|HepG2	9
chr1	173863804	173864804	+	CCAT1|hela|ENSG00000234741|upEE	chr1	173864275	173864342	CSTF2|HeLa	67
chr1	173863804	173864804	+	CCAT1|hela|ENSG00000234741|upEE	chr1	173863958	173863994	CSTF2T|HepG2	36
chr1	173863804	173864804	+	CCAT1|hela|ENSG00000234741|upEE	chr1	173864367	173864378	BUD13|K562	11
chr1	173863804	173864804	+	CCAT1|hela|ENSG00000234741|upEE	chr1	173864151	173864222	DROSHA|K562	71
chr1	173863804	173864804	+	CCAT1|hela|ENSG00000234741|upEE	chr1	173864679	173864694	NOLC1|K562	15
chr1	173863804	173864804	+	CCAT1|hela|ENSG00000234741|upEE	chr1	173863969	173863980	YBX3|K562	11
chr1	173863804	173864804	+	CCAT1|hela|ENSG00000234741|upEE	chr1	173864165	173864211	PCBP2|HepG2	46
chr1	173863804	173864804	+	CCAT1|hela|ENSG00000234741|upEE	chr1	173864053	173864076	IGF2BP1|HepG2	23
chr1	173863804	173864804	+	CCAT1|hela|ENSG00000234741|upEE	chr1	173864367	173864440	AGGF1|K562	73
chr1	173863804	173864804	+	CCAT1|hela|ENSG00000234741|upEE	chr1	173864457	173864472	KHSRP|K562	15
chr1	173863804	173864804	+	CCAT1|hela|ENSG00000234741|upEE	chr1	173863956	173864010	UCHL5|HepG2	54
chr1	173863804	173864804	+	CCAT1|hela|ENSG00000234741|upEE	chr1	173864370	173864417	ILF3|HepG2	47
chr1	173863804	173864804	+	CCAT1|hela|ENSG00000234741|upEE	chr1	173864683	173864699	LARP4|K562	16
chr1	173863804	173864804	+	CCAT1|hela|ENSG00000234741|upEE	chr1	173864345	173864366	QKI|HepG2	21
chr1	173863804	173864804	+	CCAT1|hela|ENSG00000234741|upEE	chr1	173864367	173864392	IGF2BP3|HepG2	25
chr1	173863804	173864804	+	CCAT1|hela|ENSG00000234741|upEE	chr1	173864378	173864418	GRWD1|HepG2	40
chr1	173863804	173864804	+	CCAT1|hela|ENSG00000234741|upEE	chr1	173864269	173864291	METAP2|K562	22
chr1	173863804	173864804	+	CCAT1|hela|ENSG00000234741|upEE	chr1	173864383	173864409	KHSRP|K562	26
chr1	173863804	173864804	+	CCAT1|hela|ENSG00000234741|upEE	chr1	173864181	173864204	SF3B4|HepG2	23
chr1	173863804	173864804	+	CCAT1|hela|ENSG00000234741|upEE	chr1	173864498	173864515	PRPF8|K562	17
chr1	173863804	173864804	+	CCAT1|hela|ENSG00000234741|upEE	chr1	173864414	173864445	TROVE2|HepG2	31
chr1	173863804	173864804	+	CCAT1|hela|ENSG00000234741|upEE	chr1	173864445	173864515	PRPF8|HepG2	70
chr1	173863804	173864804	+	CCAT1|hela|ENSG00000234741|upEE	chr1	173864046	173864058	ZNF622|K562	12
chr1	173863804	173864804	+	CCAT1|hela|ENSG00000234741|upEE	chr1	173864401	173864427	XRN2|HepG2	26
chr1	173863804	173864804	+	CCAT1|hela|ENSG00000234741|upEE	chr1	173864157	173864201	TAF15|K562	44
chr1	173863804	173864804	+	CCAT1|hela|ENSG00000234741|upEE	chr1	173864432	173864450	PRPF8|K562	18
chr1	173863804	173864804	+	CCAT1|hela|ENSG00000234741|upEE	chr1	173864179	173864206	DDX55|HepG2	27
chr1	173863804	173864804	+	CCAT1|hela|ENSG00000234741|upEE	chr1	173864474	173864509	LSM11|HepG2	35
chr1	173863804	173864804	+	CCAT1|hela|ENSG00000234741|upEE	chr1	173864057	173864071	RBFOX2|K562	14
chr1	173863804	173864804	+	CCAT1|hela|ENSG00000234741|upEE	chr1	173864155	173864210	PUM2|K562	55
chr1	173863804	173864804	+	CCAT1|hela|ENSG00000234741|upEE	chr1	173864365	173864383	KHDRBS1|K562	18
chr1	173863804	173864804	+	CCAT1|hela|ENSG00000234741|upEE	chr1	173864676	173864707	SF3B1|K562	31
chr1	173863804	173864804	+	CCAT1|hela|ENSG00000234741|upEE	chr1	173864256	173864277	DDX55|K562	21
chr1	173863804	173864804	+	CCAT1|hela|ENSG00000234741|upEE	chr1	173864159	173864210	SRSF1|HepG2	51
chr1	173863804	173864804	+	CCAT1|hela|ENSG00000234741|upEE	chr1	173864375	173864443	PUS1|K562	68
chr1	173863804	173864804	+	CCAT1|hela|ENSG00000234741|upEE	chr1	173864380	173864423	LSM11|HepG2	43
chr1	173863804	173864804	+	CCAT1|hela|ENSG00000234741|upEE	chr1	173864457	173864482	FIP1L1|HEK293	25
chr1	173863804	173864804	+	CCAT1|hela|ENSG00000234741|upEE	chr1	173864476	173864488	AGGF1|HepG2	12
chr1	173863804	173864804	+	CCAT1|hela|ENSG00000234741|upEE	chr1	173864168	173864204	KHSRP|K562	36
chr1	173863804	173864804	+	CCAT1|hela|ENSG00000234741|upEE	chr1	173864378	173864399	SRSF1|K562	21
chr1	173863804	173864804	+	CCAT1|hela|ENSG00000234741|upEE	chr1	173864414	173864430	GNL3|K562	16
chr1	173863804	173864804	+	CCAT1|hela|ENSG00000234741|upEE	chr1	173864166	173864211	GRSF1|HepG2	45
chr1	173863804	173864804	+	CCAT1|hela|ENSG00000234741|upEE	chr1	173864173	173864182	HNRNPC|HepG2	9
chr1	173863804	173864804	+	CCAT1|hela|ENSG00000234741|upEE	chr1	173863951	173864011	IGF2BP2|K562	60
chr1	173863804	173864804	+	CCAT1|hela|ENSG00000234741|upEE	chr1	173864179	173864208	DDX55|HepG2	29
chr1	173863804	173864804	+	CCAT1|hela|ENSG00000234741|upEE	chr1	173864202	173864210	DDX42|K562	8
chr1	173863804	173864804	+	CCAT1|hela|ENSG00000234741|upEE	chr1	173864479	173864514	DDX55|HepG2	35
chr1	173863804	173864804	+	CCAT1|hela|ENSG00000234741|upEE	chr1	173864158	173864185	GTF2F1|K562	27
chr1	173863804	173864804	+	CCAT1|hela|ENSG00000234741|upEE	chr1	173864369	173864447	RBM15|K562	78
chr1	173863804	173864804	+	CCAT1|hela|ENSG00000234741|upEE	chr1	173864058	173864075	UCHL5|K562	17
chr1	173863804	173864804	+	CCAT1|hela|ENSG00000234741|upEE	chr1	173864171	173864212	NOLC1|K562	41
chr1	173863804	173864804	+	CCAT1|hela|ENSG00000234741|upEE	chr1	173864474	173864519	RBFOX2|K562	45
chr1	173863804	173864804	+	CCAT1|hela|ENSG00000234741|upEE	chr1	173864376	173864402	METAP2|K562	26
chr1	173863804	173864804	+	CCAT1|hela|ENSG00000234741|upEE	chr1	173864479	173864518	U2AF2|HepG2	39
chr1	173863804	173864804	+	CCAT1|hela|ENSG00000234741|upEE	chr1	173864161	173864202	EWSR|HEK293	41
chr1	173863804	173864804	+	CCAT1|hela|ENSG00000234741|upEE	chr1	173864163	173864213	DDX3X|HepG2	50
chr1	173863804	173864804	+	CCAT1|hela|ENSG00000234741|upEE	chr1	173864051	173864073	GPKOW|K562	22
chr1	173863804	173864804	+	CCAT1|hela|ENSG00000234741|upEE	chr1	173864375	173864428	FASTKD2|HepG2	53
chr1	173863804	173864804	+	CCAT1|hela|ENSG00000234741|upEE	chr1	173864153	173864215	TBRG4|K562	62
chr1	173863804	173864804	+	CCAT1|hela|ENSG00000234741|upEE	chr1	173864367	173864431	GTF2F1|HepG2	64
chr1	173863804	173864804	+	CCAT1|hela|ENSG00000234741|upEE	chr1	173864677	173864698	SUB1|HepG2	21
chr1	173863804	173864804	+	CCAT1|hela|ENSG00000234741|upEE	chr1	173864161	173864182	AGO2|HEK293S	21
chr1	173863804	173864804	+	CCAT1|hela|ENSG00000234741|upEE	chr1	173864366	173864410	IGF2BP3|HepG2	44
chr1	173863804	173864804	+	CCAT1|hela|ENSG00000234741|upEE	chr1	173864417	173864442	NOLC1|HepG2	25
chr1	173863804	173864804	+	CCAT1|hela|ENSG00000234741|upEE	chr1	173864529	173864556	KHSRP|K562	27
chr1	173863804	173864804	+	CCAT1|hela|ENSG00000234741|upEE	chr1	173864161	173864202	TAF15|HEK293	41
chr1	173863804	173864804	+	CCAT1|hela|ENSG00000234741|upEE	chr1	173864481	173864510	PPIL4|K562	29
chr1	173863804	173864804	+	CCAT1|hela|ENSG00000234741|upEE	chr1	173864682	173864701	TARDBP|K562	19
chr1	173863804	173864804	+	CCAT1|hela|ENSG00000234741|upEE	chr1	173864368	173864421	NCBP2|K562	53
chr1	173863804	173864804	+	CCAT1|hela|ENSG00000234741|upEE	chr1	173864577	173864632	KHSRP|K562	55
chr1	173863804	173864804	+	CCAT1|hela|ENSG00000234741|upEE	chr1	173864158	173864213	ILF3|K562	55
chr1	173863804	173864804	+	CCAT1|hela|ENSG00000234741|upEE	chr1	173864685	173864711	RBM15|K562	26
chr1	173863804	173864804	+	CCAT1|hela|ENSG00000234741|upEE	chr1	173864037	173864078	FAM120A|K562	41
chr1	173863804	173864804	+	CCAT1|hela|ENSG00000234741|upEE	chr1	173864710	173864740	SF3A3|HepG2	30
chr1	173863804	173864804	+	CCAT1|hela|ENSG00000234741|upEE	chr1	173864675	173864699	EIF4G1|K562	24
chr1	173863804	173864804	+	CCAT1|hela|ENSG00000234741|upEE	chr1	173864366	173864377	HNRNPUL1|HepG2	11
chr1	173863804	173864804	+	CCAT1|hela|ENSG00000234741|upEE	chr1	173864479	173864502	HNRNPA1|K562	23
chr1	173863804	173864804	+	CCAT1|hela|ENSG00000234741|upEE	chr1	173864382	173864433	CDC40|HepG2	51
chr1	173863804	173864804	+	CCAT1|hela|ENSG00000234741|upEE	chr1	173864628	173864641	KHDRBS1|K562	13
chr1	173863804	173864804	+	CCAT1|hela|ENSG00000234741|upEE	chr1	173864414	173864438	LARP4|K562	24
chr1	173863804	173864804	+	CCAT1|hela|ENSG00000234741|upEE	chr1	173864366	173864403	HNRNPUL1|K562	37
chr1	173863804	173864804	+	CCAT1|hela|ENSG00000234741|upEE	chr1	173864400	173864413	HNRNPUL1|K562	13
chr1	173863804	173864804	+	CCAT1|hela|ENSG00000234741|upEE	chr1	173864194	173864202	LARP4|HepG2	8
chr1	173863804	173864804	+	CCAT1|hela|ENSG00000234741|upEE	chr1	173864379	173864413	GTF2F1|K562	34
chr1	173863804	173864804	+	CCAT1|hela|ENSG00000234741|upEE	chr1	173864367	173864382	PTBP1|K562	15
chr1	173863804	173864804	+	CCAT1|hela|ENSG00000234741|upEE	chr1	173864255	173864269	YBX3|K562	14
chr1	173863804	173864804	+	CCAT1|hela|ENSG00000234741|upEE	chr1	173864702	173864742	TIAL1|HeLa	40
chr1	173863804	173864804	+	CCAT1|hela|ENSG00000234741|upEE	chr1	173864405	173864415	HNRNPC|HepG2	10
chr1	173863804	173864804	+	CCAT1|hela|ENSG00000234741|upEE	chr1	173864483	173864506	IGF2BP1|K562	23
chr1	173863804	173864804	+	CCAT1|hela|ENSG00000234741|upEE	chr1	173864032	173864081	U2AF2|K562	49
chr1	173863804	173864804	+	CCAT1|hela|ENSG00000234741|upEE	chr1	173864383	173864431	SRSF7|K562	48
chr1	173863804	173864804	+	CCAT1|hela|ENSG00000234741|upEE	chr1	173864153	173864202	DGCR8|K562	49
chr1	173863804	173864804	+	CCAT1|hela|ENSG00000234741|upEE	chr1	173864156	173864197	GNL3|K562	41
chr1	173863804	173864804	+	CCAT1|hela|ENSG00000234741|upEE	chr1	173864054	173864078	LSM11|K562	24
chr1	173863804	173864804	+	CCAT1|hela|ENSG00000234741|upEE	chr1	173864151	173864221	NSUN2|K562	70
chr1	173863804	173864804	+	CCAT1|hela|ENSG00000234741|upEE	chr1	173864690	173864695	MTPAP|K562	5
chr1	173863804	173864804	+	CCAT1|hela|ENSG00000234741|upEE	chr1	173864161	173864182	NUDT21|HEK293	21
chr1	173863804	173864804	+	CCAT1|hela|ENSG00000234741|upEE	chr1	173864491	173864509	U2AF1|K562	18
chr1	173863804	173864804	+	CCAT1|hela|ENSG00000234741|upEE	chr1	173864632	173864697	SAFB2|K562	65
chr1	173863804	173864804	+	CCAT1|hela|ENSG00000234741|upEE	chr1	173864711	173864752	KHSRP|K562	41
chr1	173863804	173864804	+	CCAT1|hela|ENSG00000234741|upEE	chr1	173864418	173864428	SMNDC1|K562	10
chr1	173863804	173864804	+	CCAT1|hela|ENSG00000234741|upEE	chr1	173864159	173864195	RBFOX2|HepG2	36
chr1	173863804	173864804	+	CCAT1|hela|ENSG00000234741|upEE	chr1	173864572	173864582	SFPQ|HepG2	10
chr1	173863804	173864804	+	CCAT1|hela|ENSG00000234741|upEE	chr1	173864175	173864186	DDX55|K562	11
chr1	173863804	173864804	+	CCAT1|hela|ENSG00000234741|upEE	chr1	173864367	173864375	DDX24|K562	8
chr1	173863804	173864804	+	CCAT1|hela|ENSG00000234741|upEE	chr1	173863988	173864042	CPSF6|HEK293	54
chr1	173863804	173864804	+	CCAT1|hela|ENSG00000234741|upEE	chr1	173864157	173864210	UCHL5|K562	53
chr1	173863804	173864804	+	CCAT1|hela|ENSG00000234741|upEE	chr1	173864151	173864209	EWSR1|K562	58
chr1	173863804	173864804	+	CCAT1|hela|ENSG00000234741|upEE	chr1	173864032	173864116	CSTF2|HepG2	84
chr1	173863804	173864804	+	CCAT1|hela|ENSG00000234741|upEE	chr1	173864474	173864503	DDX42|K562	29
chr1	173863804	173864804	+	CCAT1|hela|ENSG00000234741|upEE	chr1	173864362	173864444	RBM5|HepG2	82
chr1	173863804	173864804	+	CCAT1|hela|ENSG00000234741|upEE	chr1	173864489	173864512	SLTM|K562	23
chr1	173863804	173864804	+	CCAT1|hela|ENSG00000234741|upEE	chr1	173863944	173864007	IGF2BP2|K562	63
chr1	173863804	173864804	+	CCAT1|hela|ENSG00000234741|upEE	chr1	173864256	173864276	YBX3|K562	20
chr1	173863804	173864804	+	CCAT1|hela|ENSG00000234741|upEE	chr1	173863988	173864062	HNRNPC|HeLa	74
chr1	173863804	173864804	+	CCAT1|hela|ENSG00000234741|upEE	chr1	173864377	173864405	GRWD1|HepG2	28
chr1	173863804	173864804	+	CCAT1|hela|ENSG00000234741|upEE	chr1	173864261	173864292	PPIL4|K562	31
chr1	173863804	173864804	+	CCAT1|hela|ENSG00000234741|upEE	chr1	173864042	173864074	GRWD1|HepG2	32
chr1	173863804	173864804	+	CCAT1|hela|ENSG00000234741|upEE	chr1	173864366	173864381	GNL3|K562	15
chr1	173863804	173864804	+	CCAT1|hela|ENSG00000234741|upEE	chr1	173864405	173864413	PTBP1|K562	8
chr1	173863804	173864804	+	CCAT1|hela|ENSG00000234741|upEE	chr1	173864362	173864389	RBM22|K562	27
chr1	173863804	173864804	+	CCAT1|hela|ENSG00000234741|upEE	chr1	173864413	173864458	GEMIN5|K562	45
chr1	173863804	173864804	+	CCAT1|hela|ENSG00000234741|upEE	chr1	173864494	173864504	FXR2|K562	10
chr1	173863804	173864804	+	CCAT1|hela|ENSG00000234741|upEE	chr1	173864152	173864173	TROVE2|K562	21
chr1	173863804	173864804	+	CCAT1|hela|ENSG00000234741|upEE	chr1	173864256	173864308	RBFOX2|K562	52
chr1	173863804	173864804	+	CCAT1|hela|ENSG00000234741|upEE	chr1	173864151	173864215	QKI|K562	64
chr1	173863804	173864804	+	CCAT1|hela|ENSG00000234741|upEE	chr1	173864624	173864639	TAF15|HepG2	15
chr1	173863804	173864804	+	CCAT1|hela|ENSG00000234741|upEE	chr1	173864404	173864417	MTPAP|K562	13
chr1	173863804	173864804	+	CCAT1|hela|ENSG00000234741|upEE	chr1	173864366	173864435	NPM1|K562	69
chr1	173863804	173864804	+	CCAT1|hela|ENSG00000234741|upEE	chr1	173864341	173864424	U2AF2|HepG2	83
chr1	173863804	173864804	+	CCAT1|hela|ENSG00000234741|upEE	chr1	173864162	173864210	SUPV3L1|HepG2	48
chr1	173863804	173864804	+	CCAT1|hela|ENSG00000234741|upEE	chr1	173864367	173864439	GTF2F1|HepG2	72
chr1	173863804	173864804	+	CCAT1|hela|ENSG00000234741|upEE	chr1	173864376	173864415	SRSF1|K562	39
chr1	173863804	173864804	+	CCAT1|hela|ENSG00000234741|upEE	chr1	173864475	173864517	HNRNPL|K562	42
chr1	173863804	173864804	+	CCAT1|hela|ENSG00000234741|upEE	chr1	173864038	173864078	SAFB2|K562	40
chr1	173863804	173864804	+	CCAT1|hela|ENSG00000234741|upEE	chr1	173864402	173864414	EXOSC5|K562	12
chr1	173863804	173864804	+	CCAT1|hela|ENSG00000234741|upEE	chr1	173864684	173864705	ZNF622|K562	21
chr1	173863804	173864804	+	CCAT1|hela|ENSG00000234741|upEE	chr1	173864682	173864690	YBX3|K562	8
chr1	173863804	173864804	+	CCAT1|hela|ENSG00000234741|upEE	chr1	173864428	173864501	TIA1|HepG2	73
chr1	173863804	173864804	+	CCAT1|hela|ENSG00000234741|upEE	chr1	173864366	173864434	LIN28B|HepG2	68
chr1	173863804	173864804	+	CCAT1|hela|ENSG00000234741|upEE	chr1	173864471	173864486	PRPF8|K562	15
chr1	173863804	173864804	+	CCAT1|hela|ENSG00000234741|upEE	chr1	173863957	173863997	DGCR8|K562	40
chr1	173863804	173864804	+	CCAT1|hela|ENSG00000234741|upEE	chr1	173864177	173864212	NOLC1|K562	35
chr1	173863804	173864804	+	CCAT1|hela|ENSG00000234741|upEE	chr1	173864159	173864214	MTPAP|K562	55
chr1	173863804	173864804	+	CCAT1|hela|ENSG00000234741|upEE	chr1	173864438	173864453	KHSRP|K562	15
chr1	173863804	173864804	+	CCAT1|hela|ENSG00000234741|upEE	chr1	173864048	173864052	FKBP4|HepG2	4
chr1	173863804	173864804	+	CCAT1|hela|ENSG00000234741|upEE	chr1	173864675	173864704	DDX24|K562	29
chr1	173863804	173864804	+	CCAT1|hela|ENSG00000234741|upEE	chr1	173864482	173864515	NOLC1|K562	33
chr1	173863804	173864804	+	CCAT1|hela|ENSG00000234741|upEE	chr1	173864164	173864185	RBFOX2|K562	21
chr1	173863804	173864804	+	CCAT1|hela|ENSG00000234741|upEE	chr1	173864371	173864377	TRA2A|K562	6
chr1	173863804	173864804	+	CCAT1|hela|ENSG00000234741|upEE	chr1	173864154	173864218	METAP2|K562	64
chr1	173863804	173864804	+	CCAT1|hela|ENSG00000234741|upEE	chr1	173864028	173864071	SLTM|K562	43
chr1	173863804	173864804	+	CCAT1|hela|ENSG00000234741|upEE	chr1	173863961	173863980	PPIG|HepG2	19
chr1	173863804	173864804	+	CCAT1|hela|ENSG00000234741|upEE	chr1	173864211	173864217	XRCC6|HepG2	6
chr1	173863804	173864804	+	CCAT1|hela|ENSG00000234741|upEE	chr1	173864155	173864207	DDX24|K562	52
chr1	173863804	173864804	+	CCAT1|hela|ENSG00000234741|upEE	chr1	173864359	173864446	KHDRBS1|K562	87
chr1	173863804	173864804	+	CCAT1|hela|ENSG00000234741|upEE	chr1	173864495	173864519	EFTUD2|K562	24
chr1	173863804	173864804	+	CCAT1|hela|ENSG00000234741|upEE	chr1	173864161	173864208	FASTKD2|HepG2	47
chr1	173863804	173864804	+	CCAT1|hela|ENSG00000234741|upEE	chr1	173864173	173864182	SF3B1|K562	9
chr1	173863804	173864804	+	CCAT1|hela|ENSG00000234741|upEE	chr1	173864366	173864438	QKI|HepG2	72
chr1	173863804	173864804	+	CCAT1|hela|ENSG00000234741|upEE	chr1	173864674	173864736	GPKOW|K562	62
chr1	173863804	173864804	+	CCAT1|hela|ENSG00000234741|upEE	chr1	173864487	173864497	YBX3|K562	10
chr1	173863804	173864804	+	CCAT1|hela|ENSG00000234741|upEE	chr1	173864161	173864202	FMR1|HEK293	41
chr1	173863804	173864804	+	CCAT1|hela|ENSG00000234741|upEE	chr1	173864790	173864796	TIA1|HepG2	6
chr1	173863804	173864804	+	CCAT1|hela|ENSG00000234741|upEE	chr1	173864461	173864526	CDC40|HepG2	65
chr1	173863804	173864804	+	CCAT1|hela|ENSG00000234741|upEE	chr1	173864154	173864212	EIF3D|HepG2	58
chr1	173863804	173864804	+	CCAT1|hela|ENSG00000234741|upEE	chr1	173864169	173864198	EIF4G2|K562	29
chr1	173863804	173864804	+	CCAT1|hela|ENSG00000234741|upEE	chr1	173864045	173864076	PRPF8|K562	31
chr1	173863804	173864804	+	CCAT1|hela|ENSG00000234741|upEE	chr1	173864416	173864450	HLTF|K562	34
chr1	173863804	173864804	+	CCAT1|hela|ENSG00000234741|upEE	chr1	173864367	173864377	RPS5|K562	10
chr1	173863804	173864804	+	CCAT1|hela|ENSG00000234741|upEE	chr1	173864325	173864384	KHSRP|K562	59
chr1	173863804	173864804	+	CCAT1|hela|ENSG00000234741|upEE	chr1	173864184	173864206	BUD13|K562	22
chr1	173863804	173864804	+	CCAT1|hela|ENSG00000234741|upEE	chr1	173864679	173864713	DHX30|K562	34
chr1	173863804	173864804	+	CCAT1|hela|ENSG00000234741|upEE	chr1	173863930	173863987	CPSF6|K562	57
chr1	173863804	173864804	+	CCAT1|hela|ENSG00000234741|upEE	chr1	173864161	173864219	RBM15|K562	58
chr1	173863804	173864804	+	CCAT1|hela|ENSG00000234741|upEE	chr1	173864365	173864432	PPIL4|K562	67
chr1	173863804	173864804	+	CCAT1|hela|ENSG00000234741|upEE	chr1	173864367	173864412	TNRC6A|K562	45
chr1	173863804	173864804	+	CCAT1|hela|ENSG00000234741|upEE	chr1	173864417	173864437	DKC1|HepG2	20
chr1	173863804	173864804	+	CCAT1|hela|ENSG00000234741|upEE	chr1	173863960	173864041	DDX55|K562	81
chr1	173863804	173864804	+	CCAT1|hela|ENSG00000234741|upEE	chr1	173864181	173864201	ZRANB2|K562	20
chr1	173863804	173864804	+	CCAT1|hela|ENSG00000234741|upEE	chr1	173864173	173864203	GRWD1|HepG2	30
chr1	173863804	173864804	+	CCAT1|hela|ENSG00000234741|upEE	chr1	173864371	173864423	NCBP2|HepG2	52
chr1	173863804	173864804	+	CCAT1|hela|ENSG00000234741|upEE	chr1	173864367	173864376	EXOSC5|K562	9
chr1	173863804	173864804	+	CCAT1|hela|ENSG00000234741|upEE	chr1	173864161	173864211	LIN28B|HepG2	50
chr1	173863804	173864804	+	CCAT1|hela|ENSG00000234741|upEE	chr1	173864013	173864030	YBX3|K562	17
chr1	173863804	173864804	+	CCAT1|hela|ENSG00000234741|upEE	chr1	173864689	173864704	UCHL5|K562	15
chr1	173863804	173864804	+	CCAT1|hela|ENSG00000234741|upEE	chr1	173863979	173864022	DDX6|K562	43
chr1	173863804	173864804	+	CCAT1|hela|ENSG00000234741|upEE	chr1	173864381	173864435	GNL3|K562	54
chr1	173863804	173864804	+	CCAT1|hela|ENSG00000234741|upEE	chr1	173864156	173864197	PTBP1|K562	41
chr1	173863804	173864804	+	CCAT1|hela|ENSG00000234741|upEE	chr1	173864383	173864469	KHDRBS1|K562	86
chr1	173863804	173864804	+	CCAT1|hela|ENSG00000234741|upEE	chr1	173864161	173864222	CPSF6|HEK293	61
chr1	173863804	173864804	+	CCAT1|hela|ENSG00000234741|upEE	chr1	173863954	173864007	LSM11|HepG2	53
chr1	173863804	173864804	+	CCAT1|hela|ENSG00000234741|upEE	chr1	173864369	173864399	HNRNPA1|HepG2	30
chr1	173863804	173864804	+	CCAT1|hela|ENSG00000234741|upEE	chr1	173864498	173864507	ZNF622|K562	9
chr1	173863804	173864804	+	CCAT1|hela|ENSG00000234741|upEE	chr1	173864450	173864471	PRPF8|K562	21
chr1	173863804	173864804	+	CCAT1|hela|ENSG00000234741|upEE	chr1	173864378	173864399	RBM5|HepG2	21
chr1	173863804	173864804	+	CCAT1|hela|ENSG00000234741|upEE	chr1	173864396	173864409	NOLC1|HepG2	13
chr1	173863804	173864804	+	CCAT1|hela|ENSG00000234741|upEE	chr1	173864367	173864424	SLBP|K562	57
chr1	173863804	173864804	+	CCAT1|hela|ENSG00000234741|upEE	chr1	173864413	173864450	PTBP1|HepG2	37
chr1	173863804	173864804	+	CCAT1|hela|ENSG00000234741|upEE	chr1	173864367	173864424	XPO5|HepG2	57
chr1	173863804	173864804	+	CCAT1|hela|ENSG00000234741|upEE	chr1	173864163	173864206	LSM11|HepG2	43
chr1	173863804	173864804	+	CCAT1|hela|ENSG00000234741|upEE	chr1	173864367	173864382	DDX3X|K562	15
chr1	173863804	173864804	+	CCAT1|hela|ENSG00000234741|upEE	chr1	173864152	173864216	TROVE2|HepG2	64
chr1	173863804	173864804	+	CCAT1|hela|ENSG00000234741|upEE	chr1	173864436	173864469	TIA1|K562	33
chr1	173863804	173864804	+	CCAT1|hela|ENSG00000234741|upEE	chr1	173863988	173864042	ATXN2|HEK293	54
chr1	173863804	173864804	+	CCAT1|hela|ENSG00000234741|upEE	chr1	173864171	173864211	AGGF1|HepG2	40
chr1	173863804	173864804	+	CCAT1|hela|ENSG00000234741|upEE	chr1	173864175	173864212	IGF2BP1|HepG2	37
chr1	173863804	173864804	+	CCAT1|hela|ENSG00000234741|upEE	chr1	173864370	173864426	TAF15|HepG2	56
chr1	173863804	173864804	+	CCAT1|hela|ENSG00000234741|upEE	chr1	173864404	173864414	LSM11|K562	10
chr1	173863804	173864804	+	CCAT1|hela|ENSG00000234741|upEE	chr1	173864255	173864307	LSM11|HepG2	52
chr1	173863804	173864804	+	CCAT1|hela|ENSG00000234741|upEE	chr1	173864151	173864211	FKBP4|HepG2	60
chr1	173863804	173864804	+	CCAT1|hela|ENSG00000234741|upEE	chr1	173864047	173864074	RBFOX2|K562	27
chr1	173863804	173864804	+	CCAT1|hela|ENSG00000234741|upEE	chr1	173863960	173864001	IGF2BP1|K562	41
chr1	173863804	173864804	+	CCAT1|hela|ENSG00000234741|upEE	chr1	173864035	173864069	DDX42|K562	34
chr1	173863804	173864804	+	CCAT1|hela|ENSG00000234741|upEE	chr1	173864374	173864380	TROVE2|HepG2	6
chr1	173863804	173864804	+	CCAT1|hela|ENSG00000234741|upEE	chr1	173864480	173864494	SRSF7|K562	14
chr1	173863804	173864804	+	CCAT1|hela|ENSG00000234741|upEE	chr1	173864159	173864218	CSTF2T|HepG2	59
chr1	173863804	173864804	+	CCAT1|hela|ENSG00000234741|upEE	chr1	173864667	173864713	U2AF2|K562	46
chr1	173863804	173864804	+	CCAT1|hela|ENSG00000234741|upEE	chr1	173864413	173864445	FXR1|K562	32
chr1	173863804	173864804	+	CCAT1|hela|ENSG00000234741|upEE	chr1	173864413	173864464	GPKOW|K562	51
chr1	173863804	173864804	+	CCAT1|hela|ENSG00000234741|upEE	chr1	173864400	173864413	PTBP1|HepG2	13
chr1	173863804	173864804	+	CCAT1|hela|ENSG00000234741|upEE	chr1	173864156	173864219	RPS5|HepG2	63
chr1	173863804	173864804	+	CCAT1|hela|ENSG00000234741|upEE	chr1	173864161	173864210	PPIL4|K562	49
chr1	173863804	173864804	+	CCAT1|hela|ENSG00000234741|upEE	chr1	173864367	173864422	PTBP1PTBP2|HeLa	55
chr1	173863804	173864804	+	CCAT1|hela|ENSG00000234741|upEE	chr1	173863997	173864077	HNRNPU|K562	80
chr1	173863804	173864804	+	CCAT1|hela|ENSG00000234741|upEE	chr1	173864367	173864420	TARDBP|K562	53
chr1	173863804	173864804	+	CCAT1|hela|ENSG00000234741|upEE	chr1	173864164	173864203	TAF15|HepG2	39
chr1	173863804	173864804	+	CCAT1|hela|ENSG00000234741|upEE	chr1	173864258	173864265	NOLC1|K562	7
chr1	173863804	173864804	+	CCAT1|hela|ENSG00000234741|upEE	chr1	173864039	173864074	FXR2|K562	35
chr1	173863804	173864804	+	CCAT1|hela|ENSG00000234741|upEE	chr1	173864380	173864446	SRSF7|K562	66
chr1	173863804	173864804	+	CCAT1|hela|ENSG00000234741|upEE	chr1	173864155	173864214	TNRC6A|K562	59
chr1	173863804	173864804	+	CCAT1|hela|ENSG00000234741|upEE	chr1	173864153	173864210	PCBP2|HepG2	57
chr1	173863804	173864804	+	CCAT1|hela|ENSG00000234741|upEE	chr1	173863959	173863980	RBM15|K562	21
chr1	173863804	173864804	+	CCAT1|hela|ENSG00000234741|upEE	chr1	173864677	173864690	METAP2|K562	13
chr1	173863804	173864804	+	CCAT1|hela|ENSG00000234741|upEE	chr1	173864365	173864400	RBFOX2|K562	35
chr1	173863804	173864804	+	CCAT1|hela|ENSG00000234741|upEE	chr1	173864363	173864365	SMNDC1|K562	2
chr1	173863804	173864804	+	CCAT1|hela|ENSG00000234741|upEE	chr1	173864368	173864378	SRSF1|K562	10
chr1	173863804	173864804	+	CCAT1|hela|ENSG00000234741|upEE	chr1	173864466	173864517	CDC40|HepG2	51
chr1	173863804	173864804	+	CCAT1|hela|ENSG00000234741|upEE	chr1	173864727	173864749	SF3B4|K562	22
chr1	173863804	173864804	+	CCAT1|hela|ENSG00000234741|upEE	chr1	173864369	173864423	EIF4G2|K562	54
chr1	173863804	173864804	+	CCAT1|hela|ENSG00000234741|upEE	chr1	173864366	173864441	RPS11|K562	75
chr1	173863804	173864804	+	CCAT1|hela|ENSG00000234741|upEE	chr1	173864371	173864419	IGF2BP1|K562	48
chr1	173863804	173864804	+	CCAT1|hela|ENSG00000234741|upEE	chr1	173863944	173863976	LIN28B|K562	32
chr1	173863804	173864804	+	CCAT1|hela|ENSG00000234741|upEE	chr1	173864423	173864441	SF3B1|K562	18
chr1	173863804	173864804	+	CCAT1|hela|ENSG00000234741|upEE	chr1	173864155	173864219	GRSF1|HepG2	64
chr1	173863804	173864804	+	CCAT1|hela|ENSG00000234741|upEE	chr1	173864045	173864079	CSTF2T|K562	34
chr1	173863804	173864804	+	CCAT1|hela|ENSG00000234741|upEE	chr1	173864167	173864213	GEMIN5|K562	46
chr1	173863804	173864804	+	CCAT1|hela|ENSG00000234741|upEE	chr1	173863955	173864008	UPF1|K562	53
chr1	173863804	173864804	+	CCAT1|hela|ENSG00000234741|upEE	chr1	173863980	173864005	YBX3|K562	25
chr1	173863804	173864804	+	CCAT1|hela|ENSG00000234741|upEE	chr1	173863970	173863982	POLR2G|HepG2	12
chr1	173863804	173864804	+	CCAT1|hela|ENSG00000234741|upEE	chr1	173864702	173864722	CSTF2|HEK293	20
chr1	173863804	173864804	+	CCAT1|hela|ENSG00000234741|upEE	chr1	173864400	173864415	RBFOX2|K562	15
chr1	173863804	173864804	+	CCAT1|hela|ENSG00000234741|upEE	chr1	173864375	173864421	LARP4|HepG2	46
chr1	173863804	173864804	+	CCAT1|hela|ENSG00000234741|upEE	chr1	173864275	173864304	RPS5|HepG2	29
chr1	173863804	173864804	+	CCAT1|hela|ENSG00000234741|upEE	chr1	173864367	173864422	AGO2|HeLa	55
chr1	173863804	173864804	+	CCAT1|hela|ENSG00000234741|upEE	chr1	173864366	173864382	MTPAP|K562	16
chr1	173863804	173864804	+	CCAT1|hela|ENSG00000234741|upEE	chr1	173864367	173864376	DROSHA|K562	9
chr1	173863804	173864804	+	CCAT1|hela|ENSG00000234741|upEE	chr1	173864152	173864218	XRCC6|HepG2	66
chr1	173863804	173864804	+	CCAT1|hela|ENSG00000234741|upEE	chr1	173864615	173864653	CDC40|HepG2	38
chr1	173863804	173864804	+	CCAT1|hela|ENSG00000234741|upEE	chr1	173864044	173864078	CSTF2T|K562	34
chr1	173863804	173864804	+	CCAT1|hela|ENSG00000234741|upEE	chr1	173864030	173864072	YBX3|K562	42
chr1	173863804	173864804	+	CCAT1|hela|ENSG00000234741|upEE	chr1	173864033	173864074	FMR1|K562	41
chr1	173863804	173864804	+	CCAT1|hela|ENSG00000234741|upEE	chr1	173864782	173864801	SLTM|K562	19
chr1	173863804	173864804	+	CCAT1|hela|ENSG00000234741|upEE	chr1	173863964	173863970	SLTM|K562	6
chr1	173863804	173864804	+	CCAT1|hela|ENSG00000234741|upEE	chr1	173864036	173864076	U2AF1|K562	40
chr1	173863804	173864804	+	CCAT1|hela|ENSG00000234741|upEE	chr1	173864266	173864308	DDX6|K562	42
chr1	173863804	173864804	+	CCAT1|hela|ENSG00000234741|upEE	chr1	173864674	173864710	AGGF1|K562	36
chr1	173863804	173864804	+	CCAT1|hela|ENSG00000234741|upEE	chr1	173864256	173864272	BUD13|K562	16
chr1	173863804	173864804	+	CCAT1|hela|ENSG00000234741|upEE	chr1	173864159	173864212	KHDRBS1|K562	53
chr1	173863804	173864804	+	CCAT1|hela|ENSG00000234741|upEE	chr1	173864367	173864403	PTBP1|HepG2	36
chr1	173863804	173864804	+	CCAT1|hela|ENSG00000234741|upEE	chr1	173863963	173864004	LSM11|HepG2	41
chr1	173863804	173864804	+	CCAT1|hela|ENSG00000234741|upEE	chr1	173863975	173864029	TIA1|K562	54
chr1	173863804	173864804	+	CCAT1|hela|ENSG00000234741|upEE	chr1	173864041	173864075	IGF2BP1|K562	34
chr1	173863804	173864804	+	CCAT1|hela|ENSG00000234741|upEE	chr1	173864622	173864661	PRPF8|K562	39
chr1	173863804	173864804	+	CCAT1|hela|ENSG00000234741|upEE	chr1	173864052	173864074	KHDRBS1|K562	22
chr1	173863804	173864804	+	CCAT1|hela|ENSG00000234741|upEE	chr1	173864438	173864449	PTBP1|HepG2	11
chr1	173863804	173864804	+	CCAT1|hela|ENSG00000234741|upEE	chr1	173864367	173864377	LARP7|HepG2	10
chr1	173863804	173864804	+	CCAT1|hela|ENSG00000234741|upEE	chr1	173864267	173864297	TAF15|K562	30
chr1	173863804	173864804	+	CCAT1|hela|ENSG00000234741|upEE	chr1	173864377	173864408	FAM120A|HepG2	31
chr1	173863804	173864804	+	CCAT1|hela|ENSG00000234741|upEE	chr1	173864382	173864405	PTBP1|K562	23
chr1	173863804	173864804	+	CCAT1|hela|ENSG00000234741|upEE	chr1	173864368	173864423	HNRNPK|K562	55
chr1	173863804	173864804	+	CCAT1|hela|ENSG00000234741|upEE	chr1	173864160	173864200	SMNDC1|K562	40
chr1	173863804	173864804	+	CCAT1|hela|ENSG00000234741|upEE	chr1	173864154	173864215	EIF3H|HepG2	61
chr1	173863804	173864804	+	CCAT1|hela|ENSG00000234741|upEE	chr1	173864376	173864411	XRN2|HepG2	35
chr1	173863804	173864804	+	CCAT1|hela|ENSG00000234741|upEE	chr1	173864690	173864698	YBX3|K562	8
chr1	173863804	173864804	+	CCAT1|hela|ENSG00000234741|upEE	chr1	173864437	173864457	KHSRP|K562	20
chr1	173863804	173864804	+	CCAT1|hela|ENSG00000234741|upEE	chr1	173864672	173864705	BUD13|K562	33
chr1	173863804	173864804	+	CCAT1|hela|ENSG00000234741|upEE	chr1	173864369	173864426	CSTF2T|HepG2	57
chr1	173863804	173864804	+	CCAT1|hela|ENSG00000234741|upEE	chr1	173864174	173864208	ZNF622|K562	34
chr1	173863804	173864804	+	CCAT1|hela|ENSG00000234741|upEE	chr1	173864261	173864296	SRSF7|K562	35
chr1	173863804	173864804	+	CCAT1|hela|ENSG00000234741|upEE	chr1	173864369	173864444	FXR1|K562	75
chr1	173863804	173864804	+	CCAT1|hela|ENSG00000234741|upEE	chr1	173864150	173864209	NONO|K562	59
chr1	173863804	173864804	+	CCAT1|hela|ENSG00000234741|upEE	chr1	173864163	173864209	RBM22|K562	46
chr1	173863804	173864804	+	CCAT1|hela|ENSG00000234741|upEE	chr1	173864367	173864422	CSTF2|HEK293	55
chr1	173863804	173864804	+	CCAT1|hela|ENSG00000234741|upEE	chr1	173864680	173864687	HNRNPA1|K562	7
chr1	173863804	173864804	+	CCAT1|hela|ENSG00000234741|upEE	chr1	173864478	173864519	KHDRBS1|K562	41
chr1	173863804	173864804	+	CCAT1|hela|ENSG00000234741|upEE	chr1	173864367	173864400	RPS3|K562	33
chr1	173863804	173864804	+	CCAT1|hela|ENSG00000234741|upEE	chr1	173864055	173864075	PPIG|HepG2	20
chr1	173863804	173864804	+	CCAT1|hela|ENSG00000234741|upEE	chr1	173864367	173864386	EIF3D|HepG2	19
chr1	173863804	173864804	+	CCAT1|hela|ENSG00000234741|upEE	chr1	173864660	173864735	EFTUD2|K562	75
chr1	173863804	173864804	+	CCAT1|hela|ENSG00000234741|upEE	chr1	173864400	173864427	DDX6|K562	27
chr1	173863804	173864804	+	CCAT1|hela|ENSG00000234741|upEE	chr1	173864496	173864515	PRPF8|K562	19
chr1	173863804	173864804	+	CCAT1|hela|ENSG00000234741|upEE	chr1	173864129	173864168	KHSRP|K562	39
chr1	173863804	173864804	+	CCAT1|hela|ENSG00000234741|upEE	chr1	173863956	173864013	YBX3|K562	57
chr1	173863804	173864804	+	CCAT1|hela|ENSG00000234741|upEE	chr1	173864676	173864697	LIN28B|K562	21
chr1	173863804	173864804	+	CCAT1|hela|ENSG00000234741|upEE	chr1	173864702	173864722	CSTF2|HeLa	20
chr1	173863804	173864804	+	CCAT1|hela|ENSG00000234741|upEE	chr1	173864696	173864704	YBX3|K562	8
chr1	173863804	173864804	+	CCAT1|hela|ENSG00000234741|upEE	chr1	173863948	173864012	LARP4|HepG2	64
chr1	173863804	173864804	+	CCAT1|hela|ENSG00000234741|upEE	chr1	173864413	173864438	PPIL4|K562	25
chr1	173863804	173864804	+	CCAT1|hela|ENSG00000234741|upEE	chr1	173864157	173864220	RPS3|HepG2	63
chr1	173863804	173864804	+	CCAT1|hela|ENSG00000234741|upEE	chr1	173864668	173864710	U2AF1|K562	42
chr1	173863804	173864804	+	CCAT1|hela|ENSG00000234741|upEE	chr1	173863976	173864008	TIA1|K562	32
chr1	173863804	173864804	+	CCAT1|hela|ENSG00000234741|upEE	chr1	173864394	173864402	ZNF622|K562	8
chr1	173863804	173864804	+	CCAT1|hela|ENSG00000234741|upEE	chr1	173864116	173864159	KHSRP|K562	43
chr1	173863804	173864804	+	CCAT1|hela|ENSG00000234741|upEE	chr1	173864707	173864746	SF3A3|HepG2	39
chr1	173863804	173864804	+	CCAT1|hela|ENSG00000234741|upEE	chr1	173864381	173864403	RBM27|K562	22
chr1	173863804	173864804	+	CCAT1|hela|ENSG00000234741|upEE	chr1	173864367	173864441	SLTM|HepG2	74
chr1	173863804	173864804	+	CCAT1|hela|ENSG00000234741|upEE	chr1	173864042	173864083	BUD13|HepG2	41
chr1	173863804	173864804	+	CCAT1|hela|ENSG00000234741|upEE	chr1	173864371	173864403	HNRNPU|K562	32
chr1	173863804	173864804	+	CCAT1|hela|ENSG00000234741|upEE	chr1	173864368	173864412	NKRF|HepG2	44
chr1	173863804	173864804	+	CCAT1|hela|ENSG00000234741|upEE	chr1	173864398	173864413	XRCC6|HepG2	15
chr1	173863804	173864804	+	CCAT1|hela|ENSG00000234741|upEE	chr1	173864146	173864204	NKRF|HepG2	58
chr1	173863804	173864804	+	CCAT1|hela|ENSG00000234741|upEE	chr1	173864070	173864076	IGF2BP1|K562	6
chr1	173863804	173864804	+	CCAT1|hela|ENSG00000234741|upEE	chr1	173863951	173864071	SUB1|HepG2	120
chr1	173863804	173864804	+	CCAT1|hela|ENSG00000234741|upEE	chr1	173864259	173864275	DHX30|K562	16
chr1	173863804	173864804	+	CCAT1|hela|ENSG00000234741|upEE	chr1	173864150	173864209	TARDBP|K562	59
chr1	173863804	173864804	+	CCAT1|hela|ENSG00000234741|upEE	chr1	173864155	173864204	FASTKD2|K562	49
chr1	173863804	173864804	+	CCAT1|hela|ENSG00000234741|upEE	chr1	173864681	173864705	PUS1|K562	24
chr1	173863804	173864804	+	CCAT1|hela|ENSG00000234741|upEE	chr1	173864152	173864213	NKRF|HepG2	61
chr1	173863804	173864804	+	CCAT1|hela|ENSG00000234741|upEE	chr1	173864367	173864402	TAF15|NA	35
chr1	173863804	173864804	+	CCAT1|hela|ENSG00000234741|upEE	chr1	173864501	173864507	DDX6|K562	6
chr1	173863804	173864804	+	CCAT1|hela|ENSG00000234741|upEE	chr1	173864070	173864076	DDX6|K562	6
chr1	173863804	173864804	+	CCAT1|hela|ENSG00000234741|upEE	chr1	173864261	173864269	TBRG4|K562	8
chr1	173863804	173864804	+	CCAT1|hela|ENSG00000234741|upEE	chr1	173864485	173864504	HNRNPU|K562	19
chr1	173863804	173864804	+	CCAT1|hela|ENSG00000234741|upEE	chr1	173864415	173864444	RBFOX2|K562	29
chr1	173863804	173864804	+	CCAT1|hela|ENSG00000234741|upEE	chr1	173863949	173863979	DDX6|K562	30
chr1	173863804	173864804	+	CCAT1|hela|ENSG00000234741|upEE	chr1	173864381	173864427	DDX6|HepG2	46
chr1	173863804	173864804	+	CCAT1|hela|ENSG00000234741|upEE	chr1	173864368	173864377	BUD13|HepG2	9
chr1	173863804	173864804	+	CCAT1|hela|ENSG00000234741|upEE	chr1	173864301	173864377	QKI|K562	76
chr1	173863804	173864804	+	CCAT1|hela|ENSG00000234741|upEE	chr1	173863889	173863922	ATXN2|HEK293	33
chr1	173863804	173864804	+	CCAT1|hela|ENSG00000234741|upEE	chr1	173864165	173864200	FXR2|K562	35
chr1	173863804	173864804	+	CCAT1|hela|ENSG00000234741|upEE	chr1	173864673	173864705	EIF4G1|K562	32
chr1	173863804	173864804	+	CCAT1|hela|ENSG00000234741|upEE	chr1	173864703	173864750	SMNDC1|HepG2	47
chr1	173863804	173864804	+	CCAT1|hela|ENSG00000234741|upEE	chr1	173864616	173864681	PRPF8|HepG2	65
chr1	173863804	173864804	+	CCAT1|hela|ENSG00000234741|upEE	chr1	173864677	173864706	DHX30|K562	29
chr1	173863804	173864804	+	CCAT1|hela|ENSG00000234741|upEE	chr1	173864476	173864506	U2AF1|HepG2	30
chr1	173863804	173864804	+	CCAT1|hela|ENSG00000234741|upEE	chr1	173864412	173864448	TNRC6A|K562	36
chr1	173863804	173864804	+	CCAT1|hela|ENSG00000234741|upEE	chr1	173864167	173864194	SLTM|HepG2	27
chr1	173863804	173864804	+	CCAT1|hela|ENSG00000234741|upEE	chr1	173864453	173864472	KHSRP|K562	19
chr1	173863804	173864804	+	CCAT1|hela|ENSG00000234741|upEE	chr1	173864058	173864075	NOLC1|K562	17
chr1	173863804	173864804	+	CCAT1|hela|ENSG00000234741|upEE	chr1	173864400	173864440	RPS5|K562	40
chr1	173863804	173864804	+	CCAT1|hela|ENSG00000234741|upEE	chr1	173864042	173864080	U2AF2|HepG2	38
chr1	173863804	173864804	+	CCAT1|hela|ENSG00000234741|upEE	chr1	173864072	173864075	YBX3|K562	3
chr1	173863804	173864804	+	CCAT1|hela|ENSG00000234741|upEE	chr1	173864170	173864206	ILF3|HepG2	36
chr1	173863804	173864804	+	CCAT1|hela|ENSG00000234741|upEE	chr1	173864024	173864072	SLTM|K562	48
chr1	173863804	173864804	+	CCAT1|hela|ENSG00000234741|upEE	chr1	173864783	173864822	KHSRP|K562	21
chr1	173863804	173864804	+	CCAT1|hela|ENSG00000234741|upEE	chr1	173863964	173864010	ZNF622|K562	46
chr1	173863804	173864804	+	CCAT1|hela|ENSG00000234741|upEE	chr1	173864377	173864414	BUD13|K562	37
chr1	173863804	173864804	+	CCAT1|hela|ENSG00000234741|upEE	chr1	173863989	173864074	HNRNPU|K562	85
chr1	173863804	173864804	+	CCAT1|hela|ENSG00000234741|upEE	chr1	173864367	173864442	TIAL1|HeLa	75
chr1	173863804	173864804	+	CCAT1|hela|ENSG00000234741|upEE	chr1	173864211	173864215	NOLC1|HepG2	4
chr1	173863804	173864804	+	CCAT1|hela|ENSG00000234741|upEE	chr1	173864368	173864381	PTBP1|HepG2	13
chr1	173863804	173864804	+	CCAT1|hela|ENSG00000234741|upEE	chr1	173864365	173864436	LIN28B|HepG2	71
chr1	173863804	173864804	+	CCAT1|hela|ENSG00000234741|upEE	chr1	173864628	173864647	SF3B4|K562	19
chr1	173863804	173864804	+	CCAT1|hela|ENSG00000234741|upEE	chr1	173863965	173863982	PPIG|HepG2	17
chr1	173863804	173864804	+	CCAT1|hela|ENSG00000234741|upEE	chr1	173864376	173864399	TROVE2|HepG2	23
chr1	173863804	173864804	+	CCAT1|hela|ENSG00000234741|upEE	chr1	173864150	173864225	XRCC6|K562	75
chr1	173863804	173864804	+	CCAT1|hela|ENSG00000234741|upEE	chr1	173864366	173864431	HNRNPK|HepG2	65
chr1	173863804	173864804	+	CCAT1|hela|ENSG00000234741|upEE	chr1	173863916	173863944	LIN28B|K562	28
chr1	173863804	173864804	+	CCAT1|hela|ENSG00000234741|upEE	chr1	173864166	173864204	SF3A3|HepG2	38
chr1	173863804	173864804	+	CCAT1|hela|ENSG00000234741|upEE	chr1	173864029	173864075	UPF1|K562	46
chr1	173863804	173864804	+	CCAT1|hela|ENSG00000234741|upEE	chr1	173864369	173864378	HLTF|K562	9
chr1	173863804	173864804	+	CCAT1|hela|ENSG00000234741|upEE	chr1	173864048	173864076	ILF3|K562	28
chr1	173863804	173864804	+	CCAT1|hela|ENSG00000234741|upEE	chr1	173864415	173864441	NPM1|K562	26
chr1	173863804	173864804	+	CCAT1|hela|ENSG00000234741|upEE	chr1	173863984	173864031	METAP2|K562	47
chr1	173863804	173864804	+	CCAT1|hela|ENSG00000234741|upEE	chr1	173864366	173864388	LIN28B|K562	22
chr1	173863804	173864804	+	CCAT1|hela|ENSG00000234741|upEE	chr1	173864386	173864435	EIF4G2|K562	49
chr1	173863804	173864804	+	CCAT1|hela|ENSG00000234741|upEE	chr1	173864365	173864411	SMNDC1|K562	46
chr1	173863804	173864804	+	CCAT1|hela|ENSG00000234741|upEE	chr1	173864052	173864073	GEMIN5|K562	21
chr1	173863804	173864804	+	CCAT1|hela|ENSG00000234741|upEE	chr1	173864161	173864206	LIN28B|HepG2	45
chr1	173863804	173864804	+	CCAT1|hela|ENSG00000234741|upEE	chr1	173864367	173864402	FMR1|HEK293	35
chr1	173863804	173864804	+	CCAT1|hela|ENSG00000234741|upEE	chr1	173864040	173864075	DHX30|K562	35
chr1	173863804	173864804	+	CCAT1|hela|ENSG00000234741|upEE	chr1	173864417	173864432	PRPF8|K562	15
chr1	173863804	173864804	+	CCAT1|hela|ENSG00000234741|upEE	chr1	173864369	173864451	PCBP2|HepG2	82
chr1	173863804	173864804	+	CCAT1|hela|ENSG00000234741|upEE	chr1	173864486	173864507	METAP2|K562	21
chr1	173863804	173864804	+	CCAT1|hela|ENSG00000234741|upEE	chr1	173863981	173864006	RBFOX2|K562	25
chr1	173863804	173864804	+	CCAT1|hela|ENSG00000234741|upEE	chr1	173864050	173864072	YBX3|K562	22
chr1	173863804	173864804	+	CCAT1|hela|ENSG00000234741|upEE	chr1	173864371	173864425	DDX6|K562	54
chr1	173863804	173864804	+	CCAT1|hela|ENSG00000234741|upEE	chr1	173864367	173864387	LSM11|HepG2	20
chr1	173863804	173864804	+	CCAT1|hela|ENSG00000234741|upEE	chr1	173864482	173864504	FASTKD2|HepG2	22
chr1	173863804	173864804	+	CCAT1|hela|ENSG00000234741|upEE	chr1	173864397	173864433	SND1|K562	36
chr1	173863804	173864804	+	CCAT1|hela|ENSG00000234741|upEE	chr1	173864028	173864050	YBX3|K562	22
chr1	173863804	173864804	+	CCAT1|hela|ENSG00000234741|upEE	chr1	173864400	173864415	FASTKD2|K562	15
chr1	173863804	173864804	+	CCAT1|hela|ENSG00000234741|upEE	chr1	173864188	173864215	FASTKD2|K562	27
chr1	173863804	173864804	+	CCAT1|hela|ENSG00000234741|upEE	chr1	173864487	173864522	TAF15|HEK293	35
chr1	173863804	173864804	+	CCAT1|hela|ENSG00000234741|upEE	chr1	173864425	173864446	HNRNPL|HepG2	21
chr1	173863804	173864804	+	CCAT1|hela|ENSG00000234741|upEE	chr1	173864153	173864217	PUM2|K562	64
chr1	173863804	173864804	+	CCAT1|hela|ENSG00000234741|upEE	chr1	173864367	173864405	DKC1|HepG2	38
chr1	173863804	173864804	+	CCAT1|hela|ENSG00000234741|upEE	chr1	173864367	173864376	TROVE2|HepG2	9
chr1	173863804	173864804	+	CCAT1|hela|ENSG00000234741|upEE	chr1	173864367	173864413	SRSF7|HepG2	46
chr1	173863804	173864804	+	CCAT1|hela|ENSG00000234741|upEE	chr1	173864381	173864455	POLR2G|HepG2	74
chr1	173863804	173864804	+	CCAT1|hela|ENSG00000234741|upEE	chr1	173864281	173864310	BUD13|K562	29
chr1	173863804	173864804	+	CCAT1|hela|ENSG00000234741|upEE	chr1	173864159	173864209	NCBP2|K562	50
chr1	173863804	173864804	+	CCAT1|hela|ENSG00000234741|upEE	chr1	173864367	173864393	NOLC1|HepG2	26
chr1	173863804	173864804	+	CCAT1|hela|ENSG00000234741|upEE	chr1	173864366	173864415	RPS3|K562	49
chr1	173863804	173864804	+	CCAT1|hela|ENSG00000234741|upEE	chr1	173864457	173864482	HNRNPA1|HEK293T	25
chr1	173863804	173864804	+	CCAT1|hela|ENSG00000234741|upEE	chr1	173864600	173864618	PRPF8|K562	18
chr1	173863804	173864804	+	CCAT1|hela|ENSG00000234741|upEE	chr1	173863958	173863972	DDX3X|K562	14
chr1	173863804	173864804	+	CCAT1|hela|ENSG00000234741|upEE	chr1	173864582	173864602	CPSF7|HEK293	20
chr1	173863804	173864804	+	CCAT1|hela|ENSG00000234741|upEE	chr1	173863987	173864013	CPSF6|K562	26
chr1	173863804	173864804	+	CCAT1|hela|ENSG00000234741|upEE	chr1	173864377	173864400	XRCC6|K562	23
chr1	173863804	173864804	+	CCAT1|hela|ENSG00000234741|upEE	chr1	173864377	173864400	TRA2A|K562	23
chr1	173863804	173864804	+	CCAT1|hela|ENSG00000234741|upEE	chr1	173864404	173864440	FUBP1|K562	36
chr1	173863804	173864804	+	CCAT1|hela|ENSG00000234741|upEE	chr1	173864153	173864206	NONO|K562	53
chr1	173863804	173864804	+	CCAT1|hela|ENSG00000234741|upEE	chr1	173864366	173864412	SF3A3|HepG2	46
chr1	173863804	173864804	+	CCAT1|hela|ENSG00000234741|upEE	chr1	173864672	173864703	SRSF7|K562	31
chr1	173863804	173864804	+	CCAT1|hela|ENSG00000234741|upEE	chr1	173864262	173864272	RBM15|HepG2	10
chr1	173863804	173864804	+	CCAT1|hela|ENSG00000234741|upEE	chr1	173864484	173864516	AGGF1|K562	32
chr1	173863804	173864804	+	CCAT1|hela|ENSG00000234741|upEE	chr1	173863950	173864008	FMR1|K562	58
chr1	173863804	173864804	+	CCAT1|hela|ENSG00000234741|upEE	chr1	173864365	173864436	CPSF6|K562	71
chr1	173863804	173864804	+	CCAT1|hela|ENSG00000234741|upEE	chr1	173864681	173864701	HNRNPU|K562	20
chr1	173863804	173864804	+	CCAT1|hela|ENSG00000234741|upEE	chr1	173864377	173864449	QKI|K562	72
chr1	173863804	173864804	+	CCAT1|hela|ENSG00000234741|upEE	chr1	173864633	173864662	NUDT21|HEK293	29
chr1	173863804	173864804	+	CCAT1|hela|ENSG00000234741|upEE	chr1	173864256	173864302	DDX55|HepG2	46
chr1	173863804	173864804	+	CCAT1|hela|ENSG00000234741|upEE	chr1	173864161	173864202	DGCR8|HEK293T	41
chr1	173863804	173864804	+	CCAT1|hela|ENSG00000234741|upEE	chr1	173864052	173864072	GPKOW|K562	20
chr1	173863804	173864804	+	CCAT1|hela|ENSG00000234741|upEE	chr1	173864038	173864054	RBM15|K562	16
chr1	173863804	173864804	+	CCAT1|hela|ENSG00000234741|upEE	chr1	173864401	173864415	NPM1|K562	14
chr1	173863804	173864804	+	CCAT1|hela|ENSG00000234741|upEE	chr1	173864155	173864222	AKAP8L|K562	67
chr1	173863804	173864804	+	CCAT1|hela|ENSG00000234741|upEE	chr1	173864156	173864208	SRSF7|K562	52
chr1	173863804	173864804	+	CCAT1|hela|ENSG00000234741|upEE	chr1	173864399	173864415	SRSF1|K562	16
chr1	173863804	173864804	+	CCAT1|hela|ENSG00000234741|upEE	chr1	173864498	173864527	SF3B1|K562	29
chr1	173863804	173864804	+	CCAT1|hela|ENSG00000234741|upEE	chr1	173864165	173864190	DHX30|K562	25
chr1	173863804	173864804	+	CCAT1|hela|ENSG00000234741|upEE	chr1	173864007	173864076	IGF2BP2|K562	69
chr1	173863804	173864804	+	CCAT1|hela|ENSG00000234741|upEE	chr1	173864413	173864449	XRCC6|K562	36
chr1	173863804	173864804	+	CCAT1|hela|ENSG00000234741|upEE	chr1	173864677	173864688	PPIL4|K562	11
chr1	173863804	173864804	+	CCAT1|hela|ENSG00000234741|upEE	chr1	173864161	173864202	NUDT21|HEK293	41
chr1	173863804	173864804	+	CCAT1|hela|ENSG00000234741|upEE	chr1	173864671	173864722	AGGF1|HepG2	51
chr1	173863804	173864804	+	CCAT1|hela|ENSG00000234741|upEE	chr1	173864160	173864208	GRWD1|HepG2	48
chr1	173863804	173864804	+	CCAT1|hela|ENSG00000234741|upEE	chr1	173864367	173864440	DDX3X|HepG2	73
chr1	173863804	173864804	+	CCAT1|hela|ENSG00000234741|upEE	chr1	173864050	173864060	AGGF1|HepG2	10
chr1	173863804	173864804	+	CCAT1|hela|ENSG00000234741|upEE	chr1	173864255	173864298	SRSF7|K562	43
chr1	173863804	173864804	+	CCAT1|hela|ENSG00000234741|upEE	chr1	173864254	173864302	METAP2|K562	48
chr1	173863804	173864804	+	CCAT1|hela|ENSG00000234741|upEE	chr1	173864478	173864498	TIA1|K562	20
chr1	173863804	173864804	+	CCAT1|hela|ENSG00000234741|upEE	chr1	173864372	173864395	IGF2BP2|K562	23
chr1	173863804	173864804	+	CCAT1|hela|ENSG00000234741|upEE	chr1	173864283	173864311	SUPV3L1|HepG2	28
chr1	173863804	173864804	+	CCAT1|hela|ENSG00000234741|upEE	chr1	173864175	173864210	FAM120A|HepG2	35
chr1	173863804	173864804	+	CCAT1|hela|ENSG00000234741|upEE	chr1	173864368	173864437	NONO|K562	69
chr1	173863804	173864804	+	CCAT1|hela|ENSG00000234741|upEE	chr1	173864378	173864400	SF3B4|K562	22
chr1	173863804	173864804	+	CCAT1|hela|ENSG00000234741|upEE	chr1	173864155	173864192	SLTM|HepG2	37
chr1	173863804	173864804	+	CCAT1|hela|ENSG00000234741|upEE	chr1	173864367	173864442	RTCB|HEK293	75
chr1	173863804	173864804	+	CCAT1|hela|ENSG00000234741|upEE	chr1	173864413	173864444	TRA2A|K562	31
chr1	173863804	173864804	+	CCAT1|hela|ENSG00000234741|upEE	chr1	173864414	173864433	EXOSC5|K562	19
chr1	173863804	173864804	+	CCAT1|hela|ENSG00000234741|upEE	chr1	173864160	173864211	ILF3|HepG2	51
chr1	173863804	173864804	+	CCAT1|hela|ENSG00000234741|upEE	chr1	173864366	173864378	SF3B4|K562	12
chr1	173863804	173864804	+	CCAT1|hela|ENSG00000234741|upEE	chr1	173864151	173864216	FKBP4|HepG2	65
chr1	173863804	173864804	+	CCAT1|hela|ENSG00000234741|upEE	chr1	173864366	173864400	SF3B4|HepG2	34
chr1	173863804	173864804	+	CCAT1|hela|ENSG00000234741|upEE	chr1	173864472	173864516	TAF15|K562	44
chr1	173863804	173864804	+	CCAT1|hela|ENSG00000234741|upEE	chr1	173864367	173864457	AARS|K562	90
chr1	173863804	173864804	+	CCAT1|hela|ENSG00000234741|upEE	chr1	173864157	173864203	BCCIP|HepG2	46
chr1	173863804	173864804	+	CCAT1|hela|ENSG00000234741|upEE	chr1	173864461	173864509	BUD13|K562	48
chr1	173863804	173864804	+	CCAT1|hela|ENSG00000234741|upEE	chr1	173863959	173863985	NOLC1|K562	26
chr1	173863804	173864804	+	CCAT1|hela|ENSG00000234741|upEE	chr1	173863921	173864010	RBM27|K562	89
chr1	173863804	173864804	+	CCAT1|hela|ENSG00000234741|upEE	chr1	173864286	173864289	YBX3|K562	3
chr1	173863804	173864804	+	CCAT1|hela|ENSG00000234741|upEE	chr1	173864412	173864456	DROSHA|K562	44
chr1	173863804	173864804	+	CCAT1|hela|ENSG00000234741|upEE	chr1	173864379	173864431	UPF1|K562	52
chr1	173863804	173864804	+	CCAT1|hela|ENSG00000234741|upEE	chr1	173864166	173864202	HNRNPL|HepG2	36
chr1	173863804	173864804	+	CCAT1|hela|ENSG00000234741|upEE	chr1	173864413	173864443	GPKOW|K562	30
chr1	173863804	173864804	+	CCAT1|hela|ENSG00000234741|upEE	chr1	173864063	173864072	DROSHA|K562	9
chr1	173863804	173864804	+	CCAT1|hela|ENSG00000234741|upEE	chr1	173864676	173864682	YBX3|K562	6
chr1	173863804	173864804	+	CCAT1|hela|ENSG00000234741|upEE	chr1	173864667	173864686	PRPF8|K562	19
chr1	173863804	173864804	+	CCAT1|hela|ENSG00000234741|upEE	chr1	173864032	173864076	DDX55|K562	44
chr1	173863804	173864804	+	CCAT1|hela|ENSG00000234741|upEE	chr1	173864365	173864440	RBM22|HepG2	75
chr1	173863804	173864804	+	CCAT1|hela|ENSG00000234741|upEE	chr1	173864435	173864444	TRA2A|K562	9
chr1	173863804	173864804	+	CCAT1|hela|ENSG00000234741|upEE	chr1	173864479	173864514	GEMIN5|K562	35
chr1	173863804	173864804	+	CCAT1|hela|ENSG00000234741|upEE	chr1	173864442	173864526	SAFB2|K562	84
chr1	173863804	173864804	+	CCAT1|hela|ENSG00000234741|upEE	chr1	173864369	173864434	LARP7|K562	65
chr1	173863804	173864804	+	CCAT1|hela|ENSG00000234741|upEE	chr1	173864345	173864371	TIA1|HepG2	26
chr1	173863804	173864804	+	CCAT1|hela|ENSG00000234741|upEE	chr1	173864279	173864319	U2AF2|K562	40
chr1	173863804	173864804	+	CCAT1|hela|ENSG00000234741|upEE	chr1	173864714	173864740	BUD13|K562	26
chr1	173863804	173864804	+	CCAT1|hela|ENSG00000234741|upEE	chr1	173864160	173864199	SRSF7|HepG2	39
chr1	173863804	173864804	+	CCAT1|hela|ENSG00000234741|upEE	chr1	173864373	173864413	GEMIN5|K562	40
chr1	173863804	173864804	+	CCAT1|hela|ENSG00000234741|upEE	chr1	173864601	173864658	EFTUD2|K562	57
chr1	173863804	173864804	+	CCAT1|hela|ENSG00000234741|upEE	chr1	173864370	173864404	FAM120A|K562	34
chr1	173863804	173864804	+	CCAT1|hela|ENSG00000234741|upEE	chr1	173864366	173864400	XRCC6|HepG2	34
chr1	173863804	173864804	+	CCAT1|hela|ENSG00000234741|upEE	chr1	173864150	173864211	XRCC6|HepG2	61
chr1	173863804	173864804	+	CCAT1|hela|ENSG00000234741|upEE	chr1	173864682	173864696	YBX3|K562	14
chr1	173863804	173864804	+	CCAT1|hela|ENSG00000234741|upEE	chr1	173864414	173864427	BUD13|K562	13
chr1	173863804	173864804	+	CCAT1|hela|ENSG00000234741|upEE	chr1	173864629	173864650	AGGF1|K562	21
chr1	173863804	173864804	+	CCAT1|hela|ENSG00000234741|upEE	chr1	173864161	173864221	AGGF1|K562	60
chr1	173863804	173864804	+	CCAT1|hela|ENSG00000234741|upEE	chr1	173864155	173864205	YWHAG|K562	50
chr1	173863804	173864804	+	CCAT1|hela|ENSG00000234741|upEE	chr1	173864390	173864418	CSTF2T|HepG2	28
chr1	173863804	173864804	+	CCAT1|hela|ENSG00000234741|upEE	chr1	173864056	173864070	UCHL5|HepG2	14
chr1	173863804	173864804	+	CCAT1|hela|ENSG00000234741|upEE	chr1	173864155	173864206	U2AF1|HepG2	51
chr1	173863804	173864804	+	CCAT1|hela|ENSG00000234741|upEE	chr1	173863947	173863988	EIF4G1|K562	41
chr1	173863804	173864804	+	CCAT1|hela|ENSG00000234741|upEE	chr1	173864470	173864540	SAFB2|K562	70
chr1	173863804	173864804	+	CCAT1|hela|ENSG00000234741|upEE	chr1	173864376	173864412	DROSHA|K562	36
chr1	173863804	173864804	+	CCAT1|hela|ENSG00000234741|upEE	chr1	173864057	173864078	SUGP2|HepG2	21
chr1	173863804	173864804	+	CCAT1|hela|ENSG00000234741|upEE	chr1	173864676	173864707	HNRNPU|K562	31
chr1	173863804	173864804	+	CCAT1|hela|ENSG00000234741|upEE	chr1	173864413	173864440	XRCC6|HepG2	27
chr1	173863804	173864804	+	CCAT1|hela|ENSG00000234741|upEE	chr1	173864405	173864414	PTBP1|K562	9
chr1	173863804	173864804	+	CCAT1|hela|ENSG00000234741|upEE	chr1	173864366	173864447	DROSHA|K562	81
chr1	173863804	173864804	+	CCAT1|hela|ENSG00000234741|upEE	chr1	173864368	173864439	LARP7|HepG2	71
chr1	173863804	173864804	+	CCAT1|hela|ENSG00000234741|upEE	chr1	173864055	173864073	DGCR8|HepG2	18
chr1	173863804	173864804	+	CCAT1|hela|ENSG00000234741|upEE	chr1	173864288	173864317	BUD13|HepG2	29
chr1	173863804	173864804	+	CCAT1|hela|ENSG00000234741|upEE	chr1	173864365	173864433	DGCR8|K562	68
chr1	173863804	173864804	+	CCAT1|hela|ENSG00000234741|upEE	chr1	173864364	173864428	LIN28B|K562	64
chr1	173863804	173864804	+	CCAT1|hela|ENSG00000234741|upEE	chr1	173864366	173864415	SMNDC1|HepG2	49
chr1	173863804	173864804	+	CCAT1|hela|ENSG00000234741|upEE	chr1	173864439	173864446	PTBP1|K562	7
chr1	173863804	173864804	+	CCAT1|hela|ENSG00000234741|upEE	chr1	173864162	173864220	HNRNPL|K562	58
chr1	173863804	173864804	+	CCAT1|hela|ENSG00000234741|upEE	chr1	173864368	173864440	NKRF|HepG2	72
chr1	173863804	173864804	+	CCAT1|hela|ENSG00000234741|upEE	chr1	173864154	173864216	BCCIP|HepG2	62
chr1	173863804	173864804	+	CCAT1|hela|ENSG00000234741|upEE	chr1	173864152	173864220	LARP4|K562	68
chr1	173863804	173864804	+	CCAT1|hela|ENSG00000234741|upEE	chr1	173864392	173864435	SRSF1|HepG2	43
chr1	173863804	173864804	+	CCAT1|hela|ENSG00000234741|upEE	chr1	173864367	173864439	SND1|K562	72
chr1	173863804	173864804	+	CCAT1|hela|ENSG00000234741|upEE	chr1	173863969	173864032	DDX55|K562	63
chr1	173863804	173864804	+	CCAT1|hela|ENSG00000234741|upEE	chr1	173864155	173864204	SMNDC1|K562	49
chr1	173863804	173864804	+	CCAT1|hela|ENSG00000234741|upEE	chr1	173864151	173864214	SUGP2|HepG2	63
chr1	173863804	173864804	+	CCAT1|hela|ENSG00000234741|upEE	chr1	173864454	173864521	EFTUD2|HepG2	67
chr1	173863804	173864804	+	CCAT1|hela|ENSG00000234741|upEE	chr1	173864054	173864076	RBM15|K562	22
chr1	173863804	173864804	+	CCAT1|hela|ENSG00000234741|upEE	chr1	173864159	173864214	METAP2|K562	55
chr1	173863804	173864804	+	CCAT1|hela|ENSG00000234741|upEE	chr1	173864256	173864288	FAM120A|K562	32
chr1	173863804	173864804	+	CCAT1|hela|ENSG00000234741|upEE	chr1	173864161	173864215	AARS|K562	54
chr2	178523136	178524136	+	CCAT1|hela|ENSG00000237298|upEE	chr2	178523254	178523288	EXOSC5|K562	34
chr2	178523136	178524136	+	CCAT1|hela|ENSG00000237298|upEE	chr2	178523635	178523698	KHSRP|K562	63
chr2	178523136	178524136	+	CCAT1|hela|ENSG00000237298|upEE	chr2	178523497	178523628	BUD13|K562	131
chr2	178523136	178524136	+	CCAT1|hela|ENSG00000237298|upEE	chr2	178523944	178523968	NONO|K562	24
chr2	178523136	178524136	+	CCAT1|hela|ENSG00000237298|upEE	chr2	178524027	178524052	HNRNPK|K562	25
chr2	178523136	178524136	+	CCAT1|hela|ENSG00000237298|upEE	chr2	178523535	178523578	HLTF|K562	43
chr2	178523136	178524136	+	CCAT1|hela|ENSG00000237298|upEE	chr2	178523228	178523273	SRSF9|HepG2	45
chr2	178523136	178524136	+	CCAT1|hela|ENSG00000237298|upEE	chr2	178523522	178523559	NOLC1|K562	37
chr2	178523136	178524136	+	CCAT1|hela|ENSG00000237298|upEE	chr2	178523409	178523422	FASTKD2|HepG2	13
chr2	178523136	178524136	+	CCAT1|hela|ENSG00000237298|upEE	chr2	178523536	178523557	PTBP1|K562	21
chr2	178523136	178524136	+	CCAT1|hela|ENSG00000237298|upEE	chr2	178523363	178523392	FTO|K562	29
chr2	178523136	178524136	+	CCAT1|hela|ENSG00000237298|upEE	chr2	178523280	178523335	RBM15|K562	55
chr2	178523136	178524136	+	CCAT1|hela|ENSG00000237298|upEE	chr2	178523238	178523286	GRWD1|HepG2	48
chr2	178523136	178524136	+	CCAT1|hela|ENSG00000237298|upEE	chr2	178523359	178523402	PUM2|K562	43
chr2	178523136	178524136	+	CCAT1|hela|ENSG00000237298|upEE	chr2	178523678	178523722	TIA1|K562	44
chr2	178523136	178524136	+	CCAT1|hela|ENSG00000237298|upEE	chr2	178523221	178523277	LSM11|HepG2	56
chr2	178523136	178524136	+	CCAT1|hela|ENSG00000237298|upEE	chr2	178523519	178523584	YBX3|K562	65
chr2	178523136	178524136	+	CCAT1|hela|ENSG00000237298|upEE	chr2	178523498	178523635	UCHL5|K562	137
chr2	178523136	178524136	+	CCAT1|hela|ENSG00000237298|upEE	chr2	178523223	178523308	UCHL5|K562	85
chr2	178523136	178524136	+	CCAT1|hela|ENSG00000237298|upEE	chr2	178523590	178523649	PRPF8|HepG2	59
chr2	178523136	178524136	+	CCAT1|hela|ENSG00000237298|upEE	chr2	178523234	178523272	NOLC1|K562	38
chr2	178523136	178524136	+	CCAT1|hela|ENSG00000237298|upEE	chr2	178523389	178523438	GEMIN5|K562	49
chr2	178523136	178524136	+	CCAT1|hela|ENSG00000237298|upEE	chr2	178523342	178523358	SMNDC1|HepG2	16
chr2	178523136	178524136	+	CCAT1|hela|ENSG00000237298|upEE	chr2	178523427	178523437	DGCR8|HepG2	10
chr2	178523136	178524136	+	CCAT1|hela|ENSG00000237298|upEE	chr2	178523277	178523355	NCBP2|HepG2	78
chr2	178523136	178524136	+	CCAT1|hela|ENSG00000237298|upEE	chr2	178523454	178523485	DDX3X|K562	31
chr2	178523136	178524136	+	CCAT1|hela|ENSG00000237298|upEE	chr2	178523239	178523274	BUD13|HepG2	35
chr2	178523136	178524136	+	CCAT1|hela|ENSG00000237298|upEE	chr2	178523506	178523620	GRWD1|HepG2	114
chr2	178523136	178524136	+	CCAT1|hela|ENSG00000237298|upEE	chr2	178523541	178523576	EXOSC5|K562	35
chr2	178523136	178524136	+	CCAT1|hela|ENSG00000237298|upEE	chr2	178523383	178523443	YBX3|K562	60
chr2	178523136	178524136	+	CCAT1|hela|ENSG00000237298|upEE	chr2	178523225	178523258	RBM15|HepG2	33
chr2	178523136	178524136	+	CCAT1|hela|ENSG00000237298|upEE	chr2	178523457	178523490	SRSF9|HepG2	33
chr2	178523136	178524136	+	CCAT1|hela|ENSG00000237298|upEE	chr2	178523529	178523564	RBFOX2|K562	35
chr2	178523136	178524136	+	CCAT1|hela|ENSG00000237298|upEE	chr2	178523522	178523597	ZNF622|K562	75
chr2	178523136	178524136	+	CCAT1|hela|ENSG00000237298|upEE	chr2	178523399	178523470	RBM15|K562	71
chr2	178523136	178524136	+	CCAT1|hela|ENSG00000237298|upEE	chr2	178524014	178524062	HNRNPK|HepG2	48
chr2	178523136	178524136	+	CCAT1|hela|ENSG00000237298|upEE	chr2	178523508	178523634	ZNF622|K562	126
chr2	178523136	178524136	+	CCAT1|hela|ENSG00000237298|upEE	chr2	178523397	178523418	EIF3H|HepG2	21
chr2	178523136	178524136	+	CCAT1|hela|ENSG00000237298|upEE	chr2	178523235	178523286	RBM15|K562	51
chr2	178523136	178524136	+	CCAT1|hela|ENSG00000237298|upEE	chr2	178523584	178523632	YBX3|K562	48
chr2	178523136	178524136	+	CCAT1|hela|ENSG00000237298|upEE	chr2	178523238	178523269	FAM120A|HepG2	31
chr2	178523136	178524136	+	CCAT1|hela|ENSG00000237298|upEE	chr2	178523410	178523464	GRWD1|HepG2	54
chr2	178523136	178524136	+	CCAT1|hela|ENSG00000237298|upEE	chr2	178523465	178523637	UCHL5|K562	172
chr2	178523136	178524136	+	CCAT1|hela|ENSG00000237298|upEE	chr2	178523247	178523354	UCHL5|HepG2	107
chr2	178523136	178524136	+	CCAT1|hela|ENSG00000237298|upEE	chr2	178523397	178523437	RPS5|K562	40
chr2	178523136	178524136	+	CCAT1|hela|ENSG00000237298|upEE	chr2	178523698	178523757	KHSRP|K562	59
chr2	178523136	178524136	+	CCAT1|hela|ENSG00000237298|upEE	chr2	178523221	178523249	EIF3H|HepG2	28
chr2	178523136	178524136	+	CCAT1|hela|ENSG00000237298|upEE	chr2	178523347	178523373	MTPAP|K562	26
chr2	178523136	178524136	+	CCAT1|hela|ENSG00000237298|upEE	chr2	178523525	178523554	EIF3H|HepG2	29
chr2	178523136	178524136	+	CCAT1|hela|ENSG00000237298|upEE	chr2	178523233	178523286	EIF3H|HepG2	53
chr2	178523136	178524136	+	CCAT1|hela|ENSG00000237298|upEE	chr2	178523311	178523348	SRSF1|HepG2	37
chr2	178523136	178524136	+	CCAT1|hela|ENSG00000237298|upEE	chr2	178523529	178523557	GEMIN5|K562	28
chr2	178523136	178524136	+	CCAT1|hela|ENSG00000237298|upEE	chr2	178523546	178523599	NOLC1|K562	53
chr2	178523136	178524136	+	CCAT1|hela|ENSG00000237298|upEE	chr2	178523372	178523426	NCBP2|HepG2	54
chr2	178523136	178524136	+	CCAT1|hela|ENSG00000237298|upEE	chr2	178523812	178523875	NONO|K562	63
chr2	178523136	178524136	+	CCAT1|hela|ENSG00000237298|upEE	chr2	178523237	178523308	XRCC6|K562	71
chr2	178523136	178524136	+	CCAT1|hela|ENSG00000237298|upEE	chr2	178523829	178523857	EFTUD2|K562	28
chr2	178523136	178524136	+	CCAT1|hela|ENSG00000237298|upEE	chr2	178523216	178523240	AGGF1|HepG2	24
chr2	178523136	178524136	+	CCAT1|hela|ENSG00000237298|upEE	chr2	178523816	178523851	HNRNPK|HepG2	35
chr2	178523136	178524136	+	CCAT1|hela|ENSG00000237298|upEE	chr2	178523437	178523490	BUD13|HepG2	53
chr2	178523136	178524136	+	CCAT1|hela|ENSG00000237298|upEE	chr2	178523525	178523628	GRWD1|HepG2	103
chr2	178523136	178524136	+	CCAT1|hela|ENSG00000237298|upEE	chr2	178523796	178523839	HNRNPU|K562	43
chr2	178523136	178524136	+	CCAT1|hela|ENSG00000237298|upEE	chr2	178523276	178523371	EIF3H|HepG2	95
chr2	178523136	178524136	+	CCAT1|hela|ENSG00000237298|upEE	chr2	178523264	178523333	DDX3X|K562	69
chr2	178523136	178524136	+	CCAT1|hela|ENSG00000237298|upEE	chr2	178523226	178523248	BCCIP|HepG2	22
chr2	178523136	178524136	+	CCAT1|hela|ENSG00000237298|upEE	chr2	178523218	178523266	U2AF1|HepG2	48
chr2	178523136	178524136	+	CCAT1|hela|ENSG00000237298|upEE	chr2	178523295	178523354	PPIL4|K562	59
chr2	178523136	178524136	+	CCAT1|hela|ENSG00000237298|upEE	chr2	178523504	178523544	SRSF7|K562	40
chr2	178523136	178524136	+	CCAT1|hela|ENSG00000237298|upEE	chr2	178523361	178523482	YBX3|K562	121
chr2	178523136	178524136	+	CCAT1|hela|ENSG00000237298|upEE	chr2	178523524	178523550	DDX55|K562	26
chr2	178523136	178524136	+	CCAT1|hela|ENSG00000237298|upEE	chr2	178523753	178523794	CSTF2T|K562	41
chr2	178523136	178524136	+	CCAT1|hela|ENSG00000237298|upEE	chr2	178523225	178523259	SRSF7|K562	34
chr2	178523136	178524136	+	CCAT1|hela|ENSG00000237298|upEE	chr2	178523505	178523528	CDC40|HepG2	23
chr2	178523136	178524136	+	CCAT1|hela|ENSG00000237298|upEE	chr2	178523539	178523556	SUGP2|HepG2	17
chr2	178523136	178524136	+	CCAT1|hela|ENSG00000237298|upEE	chr2	178523633	178523683	PRPF8|K562	50
chr2	178523136	178524136	+	CCAT1|hela|ENSG00000237298|upEE	chr2	178523554	178523617	EIF3D|HepG2	63
chr2	178523136	178524136	+	CCAT1|hela|ENSG00000237298|upEE	chr2	178523535	178523580	DDX3X|K562	45
chr2	178523136	178524136	+	CCAT1|hela|ENSG00000237298|upEE	chr2	178523824	178523846	PRPF8|K562	22
chr2	178523136	178524136	+	CCAT1|hela|ENSG00000237298|upEE	chr2	178523328	178523360	DDX42|K562	32
chr2	178523136	178524136	+	CCAT1|hela|ENSG00000237298|upEE	chr2	178523222	178523263	NCBP2|K562	41
chr2	178523136	178524136	+	CCAT1|hela|ENSG00000237298|upEE	chr2	178523649	178523709	KHSRP|K562	60
chr2	178523136	178524136	+	CCAT1|hela|ENSG00000237298|upEE	chr2	178523588	178523623	RBM15|K562	35
chr2	178523136	178524136	+	CCAT1|hela|ENSG00000237298|upEE	chr2	178523803	178523851	HNRNPK|K562	48
chr2	178523136	178524136	+	CCAT1|hela|ENSG00000237298|upEE	chr2	178523421	178523452	HNRNPL|K562	31
chr2	178523136	178524136	+	CCAT1|hela|ENSG00000237298|upEE	chr2	178523622	178523635	CSTF2|HepG2	13
chr2	178523136	178524136	+	CCAT1|hela|ENSG00000237298|upEE	chr2	178523765	178523798	TIA1|K562	33
chr2	178523136	178524136	+	CCAT1|hela|ENSG00000237298|upEE	chr2	178523413	178523442	YWHAG|K562	29
chr2	178523136	178524136	+	CCAT1|hela|ENSG00000237298|upEE	chr2	178523418	178523471	UCHL5|HepG2	53
chr2	178523136	178524136	+	CCAT1|hela|ENSG00000237298|upEE	chr2	178523397	178523440	FAM120A|K562	43
chr2	178523136	178524136	+	CCAT1|hela|ENSG00000237298|upEE	chr2	178523536	178523631	YBX3|K562	95
chr2	178523136	178524136	+	CCAT1|hela|ENSG00000237298|upEE	chr2	178523509	178523563	UCHL5|HepG2	54
chr2	178523136	178524136	+	CCAT1|hela|ENSG00000237298|upEE	chr2	178523289	178523326	PUM2|K562	37
chr2	178523136	178524136	+	CCAT1|hela|ENSG00000237298|upEE	chr2	178523531	178523637	SRSF1|K562	106
chr2	178523136	178524136	+	CCAT1|hela|ENSG00000237298|upEE	chr2	178523443	178523483	KHDRBS1|K562	40
chr2	178523136	178524136	+	CCAT1|hela|ENSG00000237298|upEE	chr2	178523370	178523401	SND1|K562	31
chr2	178523136	178524136	+	CCAT1|hela|ENSG00000237298|upEE	chr2	178523214	178523290	SRSF1|HepG2	76
chr2	178523136	178524136	+	CCAT1|hela|ENSG00000237298|upEE	chr2	178523524	178523587	BUD13|K562	63
chr2	178523136	178524136	+	CCAT1|hela|ENSG00000237298|upEE	chr2	178523301	178523329	TROVE2|HepG2	28
chr2	178523136	178524136	+	CCAT1|hela|ENSG00000237298|upEE	chr2	178523673	178523719	EFTUD2|K562	46
chr2	178523136	178524136	+	CCAT1|hela|ENSG00000237298|upEE	chr2	178523242	178523307	SMNDC1|K562	65
chr2	178523136	178524136	+	CCAT1|hela|ENSG00000237298|upEE	chr2	178523221	178523320	NCBP2|HepG2	99
chr2	178523136	178524136	+	CCAT1|hela|ENSG00000237298|upEE	chr2	178523534	178523592	PPIG|HepG2	58
chr2	178523136	178524136	+	CCAT1|hela|ENSG00000237298|upEE	chr2	178523434	178523439	NCBP2|HepG2	5
chr2	178523136	178524136	+	CCAT1|hela|ENSG00000237298|upEE	chr2	178523234	178523259	HLTF|K562	25
chr2	178523136	178524136	+	CCAT1|hela|ENSG00000237298|upEE	chr2	178523220	178523280	SRSF1|K562	60
chr2	178523136	178524136	+	CCAT1|hela|ENSG00000237298|upEE	chr2	178523258	178523339	UCHL5|K562	81
chr2	178523136	178524136	+	CCAT1|hela|ENSG00000237298|upEE	chr2	178523217	178523286	SRSF9|HepG2	69
chr2	178523136	178524136	+	CCAT1|hela|ENSG00000237298|upEE	chr2	178523749	178523776	NONO|K562	27
chr2	178523136	178524136	+	CCAT1|hela|ENSG00000237298|upEE	chr2	178523818	178523851	HNRNPK|K562	33
chr2	178523136	178524136	+	CCAT1|hela|ENSG00000237298|upEE	chr2	178523233	178523334	UCHL5|HepG2	101
chr2	178523136	178524136	+	CCAT1|hela|ENSG00000237298|upEE	chr2	178523262	178523337	DDX3X|K562	75
chr2	178523136	178524136	+	CCAT1|hela|ENSG00000237298|upEE	chr2	178523299	178523332	DROSHA|K562	33
chr2	178523136	178524136	+	CCAT1|hela|ENSG00000237298|upEE	chr2	178523223	178523286	SRSF1|HepG2	63
chr2	178523136	178524136	+	CCAT1|hela|ENSG00000237298|upEE	chr2	178523594	178523629	PPIL4|K562	35
chr2	178523136	178524136	+	CCAT1|hela|ENSG00000237298|upEE	chr2	178523219	178523291	ZNF622|K562	72
chr2	178523136	178524136	+	CCAT1|hela|ENSG00000237298|upEE	chr2	178523269	178523341	FASTKD2|HepG2	72
chr2	178523136	178524136	+	CCAT1|hela|ENSG00000237298|upEE	chr2	178523417	178523455	EIF3D|HepG2	38
chr2	178523136	178524136	+	CCAT1|hela|ENSG00000237298|upEE	chr2	178523574	178523605	AGGF1|HepG2	31
chr2	178523136	178524136	+	CCAT1|hela|ENSG00000237298|upEE	chr2	178523691	178523702	BUD13|K562	11
chr2	178523136	178524136	+	CCAT1|hela|ENSG00000237298|upEE	chr2	178523324	178523360	SMNDC1|K562	36
chr2	178523136	178524136	+	CCAT1|hela|ENSG00000237298|upEE	chr2	178523517	178523588	RBM15|K562	71
chr2	178523136	178524136	+	CCAT1|hela|ENSG00000237298|upEE	chr2	178523290	178523345	MTPAP|K562	55
chr2	178523136	178524136	+	CCAT1|hela|ENSG00000237298|upEE	chr2	178523243	178523288	SLTM|K562	45
chr2	178523136	178524136	+	CCAT1|hela|ENSG00000237298|upEE	chr2	178523217	178523258	GRWD1|HepG2	41
chr2	178523136	178524136	+	CCAT1|hela|ENSG00000237298|upEE	chr2	178523256	178523296	NKRF|HepG2	40
chr2	178523136	178524136	+	CCAT1|hela|ENSG00000237298|upEE	chr2	178523605	178523620	SRSF1|HepG2	15
chr2	178523136	178524136	+	CCAT1|hela|ENSG00000237298|upEE	chr2	178523376	178523419	KHSRP|K562	43
chr2	178523136	178524136	+	CCAT1|hela|ENSG00000237298|upEE	chr2	178523224	178523277	NCBP2|HepG2	53
chr2	178523136	178524136	+	CCAT1|hela|ENSG00000237298|upEE	chr2	178523316	178523373	ZNF622|K562	57
chr2	178523136	178524136	+	CCAT1|hela|ENSG00000237298|upEE	chr2	178523427	178523507	FTO|K562	80
chr2	178523136	178524136	+	CCAT1|hela|ENSG00000237298|upEE	chr2	178523499	178523637	UCHL5|HepG2	138
chr2	178523136	178524136	+	CCAT1|hela|ENSG00000237298|upEE	chr2	178523309	178523366	GRWD1|HepG2	57
chr2	178523136	178524136	+	CCAT1|hela|ENSG00000237298|upEE	chr2	178523403	178523461	RBM15|K562	58
chr2	178523136	178524136	+	CCAT1|hela|ENSG00000237298|upEE	chr2	178523231	178523276	SRSF7|K562	45
chr2	178523136	178524136	+	CCAT1|hela|ENSG00000237298|upEE	chr2	178523613	178523659	PRPF8|HepG2	46
chr2	178523136	178524136	+	CCAT1|hela|ENSG00000237298|upEE	chr2	178523590	178523775	PRPF8|K562	185
chr2	178523136	178524136	+	CCAT1|hela|ENSG00000237298|upEE	chr2	178523477	178523510	EIF3D|HepG2	33
chr2	178523136	178524136	+	CCAT1|hela|ENSG00000237298|upEE	chr2	178523280	178523311	PPIG|HepG2	31
chr2	178523136	178524136	+	CCAT1|hela|ENSG00000237298|upEE	chr2	178523586	178523621	BUD13|HepG2	35
chr2	178523136	178524136	+	CCAT1|hela|ENSG00000237298|upEE	chr2	178523442	178523477	XRN2|HepG2	35
chr2	178523136	178524136	+	CCAT1|hela|ENSG00000237298|upEE	chr2	178523223	178523267	RBM15|K562	44
chr2	178523136	178524136	+	CCAT1|hela|ENSG00000237298|upEE	chr2	178523419	178523450	GEMIN5|K562	31
chr2	178523136	178524136	+	CCAT1|hela|ENSG00000237298|upEE	chr2	178523709	178523765	KHSRP|K562	56
chr2	178523136	178524136	+	CCAT1|hela|ENSG00000237298|upEE	chr2	178524124	178524148	KHDRBS1|K562	12
chr2	178523136	178524136	+	CCAT1|hela|ENSG00000237298|upEE	chr2	178523477	178523558	PPIL4|K562	81
chr2	178523136	178524136	+	CCAT1|hela|ENSG00000237298|upEE	chr2	178523397	178523488	BUD13|K562	91
chr2	178523136	178524136	+	CCAT1|hela|ENSG00000237298|upEE	chr2	178523598	178523629	EIF3D|HepG2	31
chr2	178523136	178524136	+	CCAT1|hela|ENSG00000237298|upEE	chr2	178523227	178523263	EWSR1|K562	36
chr2	178523136	178524136	+	CCAT1|hela|ENSG00000237298|upEE	chr2	178523221	178523306	SRSF1|K562	85
chr2	178523136	178524136	+	CCAT1|hela|ENSG00000237298|upEE	chr2	178523235	178523280	TIA1|K562	45
chr2	178523136	178524136	+	CCAT1|hela|ENSG00000237298|upEE	chr2	178523475	178523563	MTPAP|K562	88
chr2	178523136	178524136	+	CCAT1|hela|ENSG00000237298|upEE	chr2	178523902	178523931	PRPF8|K562	29
chr1	87133218	87134218	+	CCAT1|hela|ENSG00000267272|upEE	chr1	87134057	87134087	XRN2|HepG2	30
chr5	43014650	43015650	+	CCAT1|hela|ENSG00000177738|upEE	chr5	43014895	43015047	RBM15|K562	152
chr5	43014650	43015650	+	CCAT1|hela|ENSG00000177738|upEE	chr5	43015553	43015595	HNRNPU|K562	42
chr5	43014650	43015650	+	CCAT1|hela|ENSG00000177738|upEE	chr5	43014912	43014984	UCHL5|K562	72
chr5	43014650	43015650	+	CCAT1|hela|ENSG00000177738|upEE	chr5	43014647	43014668	UCHL5|K562	18
chr5	43014650	43015650	+	CCAT1|hela|ENSG00000177738|upEE	chr5	43014765	43014804	TRA2A|K562	39
chr5	43014650	43015650	+	CCAT1|hela|ENSG00000177738|upEE	chr5	43014770	43014822	KHDRBS1|K562	52
chr5	43014650	43015650	+	CCAT1|hela|ENSG00000177738|upEE	chr5	43014758	43014843	HLTF|K562	85
chr5	43014650	43015650	+	CCAT1|hela|ENSG00000177738|upEE	chr5	43014905	43014952	LIN28B|K562	47
chr5	43014650	43015650	+	CCAT1|hela|ENSG00000177738|upEE	chr5	43014648	43014686	HNRNPU|K562	36
chr5	43014650	43015650	+	CCAT1|hela|ENSG00000177738|upEE	chr5	43015124	43015149	SRSF7|K562	25
chr5	43014650	43015650	+	CCAT1|hela|ENSG00000177738|upEE	chr5	43015222	43015247	KHSRP|K562	25
chr5	43014650	43015650	+	CCAT1|hela|ENSG00000177738|upEE	chr5	43014901	43014948	RBFOX2|K562	47
chr5	43014650	43015650	+	CCAT1|hela|ENSG00000177738|upEE	chr5	43014807	43014842	LARP4|K562	35
chr5	43014650	43015650	+	CCAT1|hela|ENSG00000177738|upEE	chr5	43014792	43014817	SAFB2|K562	25
chr5	43014650	43015650	+	CCAT1|hela|ENSG00000177738|upEE	chr5	43015016	43015045	SRSF1|K562	29
chr5	43014650	43015650	+	CCAT1|hela|ENSG00000177738|upEE	chr5	43015265	43015298	U2AF1|K562	33
chr5	43014650	43015650	+	CCAT1|hela|ENSG00000177738|upEE	chr5	43014780	43014835	BUD13|K562	55
chr5	43014650	43015650	+	CCAT1|hela|ENSG00000177738|upEE	chr5	43014810	43014833	AGGF1|K562	23
chr5	43014650	43015650	+	CCAT1|hela|ENSG00000177738|upEE	chr5	43014967	43015008	PPIL4|K562	41
chr5	43014650	43015650	+	CCAT1|hela|ENSG00000177738|upEE	chr5	43015011	43015045	MTPAP|K562	34
chr5	43014650	43015650	+	CCAT1|hela|ENSG00000177738|upEE	chr5	43015397	43015418	SAFB2|K562	21
chr5	43014650	43015650	+	CCAT1|hela|ENSG00000177738|upEE	chr5	43015021	43015054	HLTF|K562	33
chr5	43014650	43015650	+	CCAT1|hela|ENSG00000177738|upEE	chr5	43014589	43014690	RBFOX2|K562	40
chr5	43014650	43015650	+	CCAT1|hela|ENSG00000177738|upEE	chr5	43014902	43014977	SRSF1|K562	75
chr5	43014650	43015650	+	CCAT1|hela|ENSG00000177738|upEE	chr5	43014647	43014687	PPIL4|K562	37
chr5	43014650	43015650	+	CCAT1|hela|ENSG00000177738|upEE	chr5	43015101	43015127	DDX24|K562	26
chr5	43014650	43015650	+	CCAT1|hela|ENSG00000177738|upEE	chr5	43014744	43014785	CPSF6|K562	41
chr5	43014650	43015650	+	CCAT1|hela|ENSG00000177738|upEE	chr5	43015558	43015618	SLTM|K562	60
chr5	43014650	43015650	+	CCAT1|hela|ENSG00000177738|upEE	chr5	43014652	43014686	XRCC6|K562	34
chr5	43014650	43015650	+	CCAT1|hela|ENSG00000177738|upEE	chr5	43014993	43015062	SRSF7|K562	69
chr5	43014650	43015650	+	CCAT1|hela|ENSG00000177738|upEE	chr5	43014653	43014680	NOLC1|K562	27
chr5	43014650	43015650	+	CCAT1|hela|ENSG00000177738|upEE	chr5	43014783	43014813	RPS5|K562	30
chr5	43014650	43015650	+	CCAT1|hela|ENSG00000177738|upEE	chr5	43014765	43014804	CPSF6|K562	39
chr5	43014650	43015650	+	CCAT1|hela|ENSG00000177738|upEE	chr5	43015038	43015063	LSM11|K562	25
chr5	43014650	43015650	+	CCAT1|hela|ENSG00000177738|upEE	chr5	43014644	43014689	DROSHA|K562	39
chr5	43014650	43015650	+	CCAT1|hela|ENSG00000177738|upEE	chr5	43014916	43015029	BUD13|K562	113
chr5	43014650	43015650	+	CCAT1|hela|ENSG00000177738|upEE	chr5	43014927	43014963	ZNF622|K562	36
chr5	43014650	43015650	+	CCAT1|hela|ENSG00000177738|upEE	chr5	43014781	43014811	HNRNPA1|K562	30
chr5	43014650	43015650	+	CCAT1|hela|ENSG00000177738|upEE	chr5	43014877	43014930	TIA1|K562	53
chr5	43014650	43015650	+	CCAT1|hela|ENSG00000177738|upEE	chr5	43014895	43014957	BUD13|K562	62
chr5	43014650	43015650	+	CCAT1|hela|ENSG00000177738|upEE	chr5	43014631	43014680	DROSHA|K562	30
chr5	43014650	43015650	+	CCAT1|hela|ENSG00000177738|upEE	chr5	43014777	43014819	HNRNPA1|K562	42
chr5	43014650	43015650	+	CCAT1|hela|ENSG00000177738|upEE	chr5	43015268	43015304	U2AF2|K562	36
chr5	43014650	43015650	+	CCAT1|hela|ENSG00000177738|upEE	chr5	43015137	43015191	SMNDC1|K562	54
chr5	43014650	43015650	+	CCAT1|hela|ENSG00000177738|upEE	chr5	43014786	43014813	PPIL4|K562	27
chr5	43014650	43015650	+	CCAT1|hela|ENSG00000177738|upEE	chr5	43014799	43014902	TAF15|K562	103
chr5	43014650	43015650	+	CCAT1|hela|ENSG00000177738|upEE	chr5	43015481	43015532	NOLC1|K562	51
chr5	43014650	43015650	+	CCAT1|hela|ENSG00000177738|upEE	chr5	43014890	43014935	XRCC6|K562	45
chr5	43014650	43015650	+	CCAT1|hela|ENSG00000177738|upEE	chr5	43014647	43014659	NONO|K562	9
chr5	43014650	43015650	+	CCAT1|hela|ENSG00000177738|upEE	chr5	43015126	43015146	DDX3X|K562	20
chr5	43014650	43015650	+	CCAT1|hela|ENSG00000177738|upEE	chr5	43015119	43015147	GRWD1|HepG2	28
chr5	43014650	43015650	+	CCAT1|hela|ENSG00000177738|upEE	chr5	43014949	43015017	HLTF|K562	68
chr5	43014650	43015650	+	CCAT1|hela|ENSG00000177738|upEE	chr5	43015009	43015109	UCHL5|K562	100
chr5	43014650	43015650	+	CCAT1|hela|ENSG00000177738|upEE	chr5	43014578	43014687	TAF15|K562	37
chr5	43014650	43015650	+	CCAT1|hela|ENSG00000177738|upEE	chr5	43014653	43014688	LSM11|K562	35
chr5	43014650	43015650	+	CCAT1|hela|ENSG00000177738|upEE	chr5	43015238	43015289	U2AF2|K562	51
chr5	43014650	43015650	+	CCAT1|hela|ENSG00000177738|upEE	chr5	43015555	43015590	CSTF2|HepG2	35
chr5	43014650	43015650	+	CCAT1|hela|ENSG00000177738|upEE	chr5	43014983	43015059	SRSF7|K562	76
chr5	43014650	43015650	+	CCAT1|hela|ENSG00000177738|upEE	chr5	43015017	43015049	MTPAP|K562	32
chr5	43014650	43015650	+	CCAT1|hela|ENSG00000177738|upEE	chr5	43014633	43014693	EFTUD2|K562	43
chr5	43014650	43015650	+	CCAT1|hela|ENSG00000177738|upEE	chr5	43014775	43014812	HNRNPU|K562	37
chr5	43014650	43015650	+	CCAT1|hela|ENSG00000177738|upEE	chr5	43015070	43015134	ZNF622|K562	64
chr5	43014650	43015650	+	CCAT1|hela|ENSG00000177738|upEE	chr5	43014783	43014824	UCHL5|K562	41
chr5	43014650	43015650	+	CCAT1|hela|ENSG00000177738|upEE	chr5	43015128	43015189	SMNDC1|K562	61
chr5	43014650	43015650	+	CCAT1|hela|ENSG00000177738|upEE	chr5	43015570	43015599	PPIL4|K562	29
chr5	43014650	43015650	+	CCAT1|hela|ENSG00000177738|upEE	chr5	43015635	43015677	KHDRBS1|K562	15
chr5	43014650	43015650	+	CCAT1|hela|ENSG00000177738|upEE	chr5	43014558	43014655	KHDRBS1|K562	5
chr5	43014650	43015650	+	CCAT1|hela|ENSG00000177738|upEE	chr5	43014633	43014670	SAFB2|K562	20
chr5	43014650	43015650	+	CCAT1|hela|ENSG00000177738|upEE	chr5	43014910	43015042	UCHL5|K562	132
chr5	43014650	43015650	+	CCAT1|hela|ENSG00000177738|upEE	chr5	43014889	43014984	ZNF622|K562	95
chr5	43014650	43015650	+	CCAT1|hela|ENSG00000177738|upEE	chr5	43015155	43015208	SF3B4|K562	53
chr5	43014650	43015650	+	CCAT1|hela|ENSG00000177738|upEE	chr5	43015584	43015650	YWHAG|K562	66
chr5	43014650	43015650	+	CCAT1|hela|ENSG00000177738|upEE	chr5	43014874	43014925	U2AF2|K562	51
chr5	43014650	43015650	+	CCAT1|hela|ENSG00000177738|upEE	chr5	43014905	43014987	DROSHA|K562	82
chr5	43014650	43015650	+	CCAT1|hela|ENSG00000177738|upEE	chr5	43014637	43014678	EFTUD2|K562	28
chr5	43014650	43015650	+	CCAT1|hela|ENSG00000177738|upEE	chr5	43014886	43014897	KHDRBS1|K562	11
chr5	43014650	43015650	+	CCAT1|hela|ENSG00000177738|upEE	chr5	43014981	43015028	PRPF8|K562	47
chr5	43014650	43015650	+	CCAT1|hela|ENSG00000177738|upEE	chr5	43015398	43015415	KHDRBS1|K562	17
chr5	43014650	43015650	+	CCAT1|hela|ENSG00000177738|upEE	chr5	43014936	43014984	CPSF6|K562	48
chr5	43014650	43015650	+	CCAT1|hela|ENSG00000177738|upEE	chr5	43014978	43015028	HLTF|K562	50
chr5	43014650	43015650	+	CCAT1|hela|ENSG00000177738|upEE	chr5	43014630	43014687	HNRNPU|K562	37
chr5	43014650	43015650	+	CCAT1|hela|ENSG00000177738|upEE	chr5	43014623	43014673	PPIL4|K562	23
chr5	43014650	43015650	+	CCAT1|hela|ENSG00000177738|upEE	chr5	43014605	43014687	PRPF8|K562	37
chr5	43014650	43015650	+	CCAT1|hela|ENSG00000177738|upEE	chr5	43015008	43015060	ZNF622|K562	52
chr5	43014650	43015650	+	CCAT1|hela|ENSG00000177738|upEE	chr5	43015580	43015620	TAF15|K562	40
chr5	43014650	43015650	+	CCAT1|hela|ENSG00000177738|upEE	chr5	43014771	43014821	HLTF|K562	50
chr5	43014650	43015650	+	CCAT1|hela|ENSG00000177738|upEE	chr5	43015353	43015375	NONO|K562	22
chr5	43014650	43015650	+	CCAT1|hela|ENSG00000177738|upEE	chr5	43014609	43014671	KHSRP|K562	21
chr5	43014650	43015650	+	CCAT1|hela|ENSG00000177738|upEE	chr5	43015085	43015119	GRWD1|HepG2	34
chr5	43014650	43015650	+	CCAT1|hela|ENSG00000177738|upEE	chr5	43014919	43015031	SRSF1|K562	112
chr5	43014650	43015650	+	CCAT1|hela|ENSG00000177738|upEE	chr5	43014954	43015037	RBM15|K562	83
chr5	43014650	43015650	+	CCAT1|hela|ENSG00000177738|upEE	chr5	43014626	43014684	SAFB2|K562	34
chr5	43014650	43015650	+	CCAT1|hela|ENSG00000177738|upEE	chr5	43015006	43015051	ZNF622|K562	45
chr5	43014650	43015650	+	CCAT1|hela|ENSG00000177738|upEE	chr5	43015494	43015504	LIN28B|K562	10
chr5	43014650	43015650	+	CCAT1|hela|ENSG00000177738|upEE	chr5	43015393	43015415	SND1|K562	22
chr5	43014650	43015650	+	CCAT1|hela|ENSG00000177738|upEE	chr5	43014781	43014838	BUD13|K562	57
chr5	43014650	43015650	+	CCAT1|hela|ENSG00000177738|upEE	chr5	43014654	43014688	AARS|K562	34
chr5	43014650	43015650	+	CCAT1|hela|ENSG00000177738|upEE	chr5	43014877	43014946	HLTF|K562	69
chr5	43014650	43015650	+	CCAT1|hela|ENSG00000177738|upEE	chr5	43014638	43014671	KHSRP|K562	21
chr5	43014650	43015650	+	CCAT1|hela|ENSG00000177738|upEE	chr5	43014765	43014838	KHDRBS1|K562	73
chr5	43014650	43015650	+	CCAT1|hela|ENSG00000177738|upEE	chr5	43014660	43014678	SRSF1|K562	18
chr5	43014650	43015650	+	CCAT1|hela|ENSG00000177738|upEE	chr5	43014621	43014689	XRCC6|K562	39
chr5	43014650	43015650	+	CCAT1|hela|ENSG00000177738|upEE	chr5	43015101	43015151	SRSF1|K562	50
chr5	43014650	43015650	+	CCAT1|hela|ENSG00000177738|upEE	chr5	43014613	43014684	AGGF1|K562	34
chr5	43014650	43015650	+	CCAT1|hela|ENSG00000177738|upEE	chr5	43015365	43015415	SAFB2|K562	50
chr5	43014650	43015650	+	CCAT1|hela|ENSG00000177738|upEE	chr5	43015106	43015137	BUD13|K562	31
chr5	43014650	43015650	+	CCAT1|hela|ENSG00000177738|upEE	chr5	43014618	43014686	FXR1|K562	36
chr12	29454905	29455905	+	CCAT1|hela|ENSG00000187950|upEE	chr12	29455264	29455307	ELAVL1|HEK293	43
chr12	29454905	29455905	+	CCAT1|hela|ENSG00000187950|upEE	chr12	29455264	29455307	AGO2|HEK293	43
chr7	151028110	151029110	+	CCAT1|hela|ENSG00000197150|upEE	chr7	151028876	151028908	SRSF9|HepG2	32
chr7	151028110	151029110	+	CCAT1|hela|ENSG00000197150|upEE	chr7	151028975	151029023	UCHL5|K562	48
chr7	151028110	151029110	+	CCAT1|hela|ENSG00000197150|upEE	chr7	151029036	151029080	SLTM|K562	44
chr7	151028110	151029110	+	CCAT1|hela|ENSG00000197150|upEE	chr7	151028774	151028812	LIN28B|K562	38
chr7	151028110	151029110	+	CCAT1|hela|ENSG00000197150|upEE	chr7	151028968	151029006	UPF1|K562	38
chr7	151028110	151029110	+	CCAT1|hela|ENSG00000197150|upEE	chr7	151028959	151029014	TAF15|K562	55
chr7	151028110	151029110	+	CCAT1|hela|ENSG00000197150|upEE	chr7	151029039	151029068	XRN2|K562	29
chr7	151028110	151029110	+	CCAT1|hela|ENSG00000197150|upEE	chr7	151028954	151029002	NONO|K562	48
chr7	151028110	151029110	+	CCAT1|hela|ENSG00000197150|upEE	chr7	151028993	151029031	MTPAP|K562	38
chr7	151028110	151029110	+	CCAT1|hela|ENSG00000197150|upEE	chr7	151028895	151028929	RBM15|K562	34
chr7	151028110	151029110	+	CCAT1|hela|ENSG00000197150|upEE	chr7	151028963	151029070	KHDRBS1|K562	107
chr7	151028110	151029110	+	CCAT1|hela|ENSG00000197150|upEE	chr7	151028904	151028998	RBFOX2|K562	94
chr7	151028110	151029110	+	CCAT1|hela|ENSG00000197150|upEE	chr7	151028949	151029019	HNRNPA1|HepG2	70
chr7	151028110	151029110	+	CCAT1|hela|ENSG00000197150|upEE	chr7	151029020	151029067	TBRG4|K562	47
chr7	151028110	151029110	+	CCAT1|hela|ENSG00000197150|upEE	chr7	151029036	151029079	SLTM|HepG2	43
chr7	151028110	151029110	+	CCAT1|hela|ENSG00000197150|upEE	chr7	151028764	151028812	CSTF2T|K562	48
chr7	151028110	151029110	+	CCAT1|hela|ENSG00000197150|upEE	chr7	151028803	151028815	BUD13|HepG2	12
chr7	151028110	151029110	+	CCAT1|hela|ENSG00000197150|upEE	chr7	151028798	151028830	AARS|K562	32
chr7	151028110	151029110	+	CCAT1|hela|ENSG00000197150|upEE	chr7	151028799	151028863	HNRNPM|K562	64
chr7	151028110	151029110	+	CCAT1|hela|ENSG00000197150|upEE	chr7	151028990	151029034	HNRNPA1|K562	44
chr7	151028110	151029110	+	CCAT1|hela|ENSG00000197150|upEE	chr7	151028969	151029033	ILF3|K562	64
chr7	151028110	151029110	+	CCAT1|hela|ENSG00000197150|upEE	chr7	151028946	151029034	SAFB2|K562	88
chr7	151028110	151029110	+	CCAT1|hela|ENSG00000197150|upEE	chr7	151028775	151028822	PRPF8|K562	47
chr7	151028110	151029110	+	CCAT1|hela|ENSG00000197150|upEE	chr7	151028780	151028808	TROVE2|K562	28
chr7	151028110	151029110	+	CCAT1|hela|ENSG00000197150|upEE	chr7	151028954	151029012	EFTUD2|K562	58
chr7	151028110	151029110	+	CCAT1|hela|ENSG00000197150|upEE	chr7	151028964	151029002	AGGF1|K562	38
chr7	151028110	151029110	+	CCAT1|hela|ENSG00000197150|upEE	chr7	151028781	151028816	TIA1|K562	35
chr7	151028110	151029110	+	CCAT1|hela|ENSG00000197150|upEE	chr7	151028834	151028862	NCBP2|HepG2	28
chr7	151028110	151029110	+	CCAT1|hela|ENSG00000197150|upEE	chr7	151029033	151029084	SLTM|K562	51
chr7	151028110	151029110	+	CCAT1|hela|ENSG00000197150|upEE	chr7	151029034	151029065	CPSF6|K562	31
chr7	151028110	151029110	+	CCAT1|hela|ENSG00000197150|upEE	chr7	151028782	151028825	EFTUD2|K562	43
chr7	151028110	151029110	+	CCAT1|hela|ENSG00000197150|upEE	chr7	151028984	151029025	PUS1|K562	41
chr7	151028110	151029110	+	CCAT1|hela|ENSG00000197150|upEE	chr7	151028973	151029005	UCHL5|K562	32
chr7	151028110	151029110	+	CCAT1|hela|ENSG00000197150|upEE	chr7	151028775	151028818	NONO|K562	43
chr7	151028110	151029110	+	CCAT1|hela|ENSG00000197150|upEE	chr7	151028858	151028890	XRN2|K562	32
chr7	151028110	151029110	+	CCAT1|hela|ENSG00000197150|upEE	chr7	151028894	151028952	KHSRP|K562	58
chr7	151028110	151029110	+	CCAT1|hela|ENSG00000197150|upEE	chr7	151028859	151028895	XRN2|K562	36
chr7	151028110	151029110	+	CCAT1|hela|ENSG00000197150|upEE	chr7	151028779	151028796	TIA1|K562	17
chr7	151028110	151029110	+	CCAT1|hela|ENSG00000197150|upEE	chr7	151028858	151028896	EFTUD2|K562	38
chr7	151028110	151029110	+	CCAT1|hela|ENSG00000197150|upEE	chr7	151028966	151029006	RBM22|HepG2	40
chr7	151028110	151029110	+	CCAT1|hela|ENSG00000197150|upEE	chr7	151028763	151028814	NONO|K562	51
chr7	151028110	151029110	+	CCAT1|hela|ENSG00000197150|upEE	chr7	151029003	151029031	SRSF7|K562	28
chr7	151028110	151029110	+	CCAT1|hela|ENSG00000197150|upEE	chr7	151028859	151028889	ILF3|HepG2	30
chr7	151028110	151029110	+	CCAT1|hela|ENSG00000197150|upEE	chr7	151028902	151028929	RBM15|K562	27
chr7	151028110	151029110	+	CCAT1|hela|ENSG00000197150|upEE	chr7	151028968	151029036	SRSF7|K562	68
chr7	151028110	151029110	+	CCAT1|hela|ENSG00000197150|upEE	chr7	151029035	151029081	FTO|K562	46
chr7	151028110	151029110	+	CCAT1|hela|ENSG00000197150|upEE	chr7	151029024	151029064	DROSHA|K562	40
chr7	151028110	151029110	+	CCAT1|hela|ENSG00000197150|upEE	chr7	151029031	151029074	ILF3|K562	43
chr7	151028110	151029110	+	CCAT1|hela|ENSG00000197150|upEE	chr7	151028968	151029047	KHDRBS1|K562	79
chr7	151028110	151029110	+	CCAT1|hela|ENSG00000197150|upEE	chr7	151028794	151028813	CSTF2T|K562	19
chr7	151028110	151029110	+	CCAT1|hela|ENSG00000197150|upEE	chr7	151028774	151028820	TAF15|K562	46
chr7	151028110	151029110	+	CCAT1|hela|ENSG00000197150|upEE	chr7	151028940	151029043	HLTF|K562	103
chr7	151028110	151029110	+	CCAT1|hela|ENSG00000197150|upEE	chr7	151029036	151029071	HNRNPL|K562	35
chr21	22040935	22041935	+	CCAT1|hela|ENSG00000233215|upEE	chr21	22040902	22040953	SAFB2|K562	18
chr21	22040935	22041935	+	CCAT1|hela|ENSG00000233215|upEE	chr21	22041718	22041747	KHSRP|K562	29
chr21	22040935	22041935	+	CCAT1|hela|ENSG00000233215|upEE	chr21	22041136	22041179	SRSF7|K562	43
chr21	22040935	22041935	+	CCAT1|hela|ENSG00000233215|upEE	chr21	22041407	22041439	LSM11|K562	32
chr21	22040935	22041935	+	CCAT1|hela|ENSG00000233215|upEE	chr21	22041326	22041365	HLTF|K562	39
chr21	22040935	22041935	+	CCAT1|hela|ENSG00000233215|upEE	chr21	22041066	22041117	UCHL5|K562	51
chr21	22040935	22041935	+	CCAT1|hela|ENSG00000233215|upEE	chr21	22041316	22041347	SAFB2|K562	31
chr21	22040935	22041935	+	CCAT1|hela|ENSG00000233215|upEE	chr21	22041370	22041426	SLTM|K562	56
chr21	22040935	22041935	+	CCAT1|hela|ENSG00000233215|upEE	chr21	22041388	22041429	PPIL4|K562	41
chr21	22040935	22041935	+	CCAT1|hela|ENSG00000233215|upEE	chr21	22040852	22040972	BUD13|K562	37
chr21	22040935	22041935	+	CCAT1|hela|ENSG00000233215|upEE	chr21	22041123	22041157	SLTM|K562	34
chr21	22040935	22041935	+	CCAT1|hela|ENSG00000233215|upEE	chr21	22041389	22041428	RBM15|K562	39
chr21	22040935	22041935	+	CCAT1|hela|ENSG00000233215|upEE	chr21	22041703	22041721	KHSRP|K562	18
chr21	22040935	22041935	+	CCAT1|hela|ENSG00000233215|upEE	chr21	22041358	22041398	BUD13|K562	40
chr21	22040935	22041935	+	CCAT1|hela|ENSG00000233215|upEE	chr21	22041352	22041383	CPSF6|K562	31
chr21	22040935	22041935	+	CCAT1|hela|ENSG00000233215|upEE	chr21	22041028	22041050	SAFB2|K562	22
chr21	22040935	22041935	+	CCAT1|hela|ENSG00000233215|upEE	chr21	22041416	22041442	RBFOX2|K562	26
chr21	22040935	22041935	+	CCAT1|hela|ENSG00000233215|upEE	chr21	22041824	22041909	KHSRP|K562	85
chr21	22040935	22041935	+	CCAT1|hela|ENSG00000233215|upEE	chr21	22041151	22041177	SRSF1|K562	26
chr21	22040935	22041935	+	CCAT1|hela|ENSG00000233215|upEE	chr21	22041048	22041077	LARP4|K562	29
chr21	22040935	22041935	+	CCAT1|hela|ENSG00000233215|upEE	chr21	22041132	22041199	UCHL5|K562	67
chr21	22040935	22041935	+	CCAT1|hela|ENSG00000233215|upEE	chr21	22040925	22040955	AKAP8L|K562	20
chr21	22040935	22041935	+	CCAT1|hela|ENSG00000233215|upEE	chr21	22041297	22041340	SRSF1|K562	43
chr21	22040935	22041935	+	CCAT1|hela|ENSG00000233215|upEE	chr21	22040961	22040984	SAFB2|K562	23
chr21	22040935	22041935	+	CCAT1|hela|ENSG00000233215|upEE	chr21	22041379	22041458	U2AF2|K562	79
chr21	22040935	22041935	+	CCAT1|hela|ENSG00000233215|upEE	chr21	22041356	22041369	U2AF2|K562	13
chr21	22040935	22041935	+	CCAT1|hela|ENSG00000233215|upEE	chr21	22041130	22041172	SRSF1|K562	42
chr21	22040935	22041935	+	CCAT1|hela|ENSG00000233215|upEE	chr21	22041393	22041446	SAFB2|K562	53
chr21	22040935	22041935	+	CCAT1|hela|ENSG00000233215|upEE	chr21	22040995	22041045	UCHL5|K562	50
chr21	22040935	22041935	+	CCAT1|hela|ENSG00000233215|upEE	chr21	22041403	22041451	RBM15|K562	48
chr21	22040935	22041935	+	CCAT1|hela|ENSG00000233215|upEE	chr21	22040975	22040992	PPIL4|K562	17
chr21	22040935	22041935	+	CCAT1|hela|ENSG00000233215|upEE	chr21	22041324	22041360	RBFOX2|K562	36
chr21	22040935	22041935	+	CCAT1|hela|ENSG00000233215|upEE	chr21	22041294	22041383	SLTM|K562	89
chr21	22040935	22041935	+	CCAT1|hela|ENSG00000233215|upEE	chr21	22041846	22041904	KHSRP|K562	58
chr21	22040935	22041935	+	CCAT1|hela|ENSG00000233215|upEE	chr21	22041155	22041170	SAFB2|K562	15
chr21	22040935	22041935	+	CCAT1|hela|ENSG00000233215|upEE	chr21	22041412	22041442	UCHL5|K562	30
chr21	22040935	22041935	+	CCAT1|hela|ENSG00000233215|upEE	chr21	22041019	22041056	HLTF|K562	37
chr21	22040935	22041935	+	CCAT1|hela|ENSG00000233215|upEE	chr21	22041395	22041441	U2AF2|K562	46
chr21	22040935	22041935	+	CCAT1|hela|ENSG00000233215|upEE	chr21	22041412	22041443	CSTF2T|K562	31
chr21	22040935	22041935	+	CCAT1|hela|ENSG00000233215|upEE	chr21	22041402	22041446	U2AF1|K562	44
chr21	22040935	22041935	+	CCAT1|hela|ENSG00000233215|upEE	chr21	22040967	22041001	TAF15|K562	34
chr21	22040935	22041935	+	CCAT1|hela|ENSG00000233215|upEE	chr21	22041282	22041314	SAFB2|K562	32
chr21	22040935	22041935	+	CCAT1|hela|ENSG00000233215|upEE	chr21	22041167	22041189	YWHAG|K562	22
chr21	22040935	22041935	+	CCAT1|hela|ENSG00000233215|upEE	chr21	22041521	22041560	KHSRP|K562	39
chr21	22040935	22041935	+	CCAT1|hela|ENSG00000233215|upEE	chr21	22040949	22040992	KHDRBS1|K562	43
chr17	8377192	8378192	+	CCAT1|hela|ENSG00000161970|upEE	chr17	8377555	8377626	HLTF|K562	71
chr17	8377192	8378192	+	CCAT1|hela|ENSG00000161970|upEE	chr17	8377564	8377603	GTF2F1|HepG2	39
chr17	8377192	8378192	+	CCAT1|hela|ENSG00000161970|upEE	chr17	8377559	8377601	UCHL5|HepG2	42
chr17	8377192	8378192	+	CCAT1|hela|ENSG00000161970|upEE	chr17	8377564	8377688	PPIG|HepG2	124
chr17	8377192	8378192	+	CCAT1|hela|ENSG00000161970|upEE	chr17	8377653	8377693	METAP2|K562	40
chr17	8377192	8378192	+	CCAT1|hela|ENSG00000161970|upEE	chr17	8377642	8377695	DGCR8|K562	53
chr17	8377192	8378192	+	CCAT1|hela|ENSG00000161970|upEE	chr17	8377627	8377694	ILF3|K562	67
chr17	8377192	8378192	+	CCAT1|hela|ENSG00000161970|upEE	chr17	8377558	8377695	DHX30|K562	137
chr17	8377192	8378192	+	CCAT1|hela|ENSG00000161970|upEE	chr17	8377580	8377693	DDX55|K562	113
chr17	8377192	8378192	+	CCAT1|hela|ENSG00000161970|upEE	chr17	8377559	8377631	BUD13|HepG2	72
chr17	8377192	8378192	+	CCAT1|hela|ENSG00000161970|upEE	chr17	8377634	8377693	RBM22|K562	59
chr17	8377192	8378192	+	CCAT1|hela|ENSG00000161970|upEE	chr17	8377555	8377617	AGGF1|K562	62
chr17	8377192	8378192	+	CCAT1|hela|ENSG00000161970|upEE	chr17	8377630	8377694	MTPAP|K562	64
chr17	8377192	8378192	+	CCAT1|hela|ENSG00000161970|upEE	chr17	8377554	8377701	SRSF1|K562	147
chr17	8377192	8378192	+	CCAT1|hela|ENSG00000161970|upEE	chr17	8377568	8377646	YWHAG|K562	78
chr17	8377192	8378192	+	CCAT1|hela|ENSG00000161970|upEE	chr17	8377555	8377630	MTPAP|K562	75
chr17	8377192	8378192	+	CCAT1|hela|ENSG00000161970|upEE	chr17	8377337	8377405	CSTF2T|HepG2	68
chr17	8377192	8378192	+	CCAT1|hela|ENSG00000161970|upEE	chr17	8377688	8377692	YBX3|K562	4
chr17	8377192	8378192	+	CCAT1|hela|ENSG00000161970|upEE	chr17	8377558	8377693	FASTKD2|HepG2	135
chr17	8377192	8378192	+	CCAT1|hela|ENSG00000161970|upEE	chr17	8377562	8377694	GRWD1|HepG2	132
chr17	8377192	8378192	+	CCAT1|hela|ENSG00000161970|upEE	chr17	8377622	8377675	FAM120A|K562	53
chr17	8377192	8378192	+	CCAT1|hela|ENSG00000161970|upEE	chr17	8377556	8377631	DDX55|K562	75
chr17	8377192	8378192	+	CCAT1|hela|ENSG00000161970|upEE	chr17	8377615	8377678	TBRG4|K562	63
chr17	8377192	8378192	+	CCAT1|hela|ENSG00000161970|upEE	chr17	8377630	8377692	NPM1|K562	62
chr17	8377192	8378192	+	CCAT1|hela|ENSG00000161970|upEE	chr17	8377573	8377608	GEMIN5|K562	35
chr17	8377192	8378192	+	CCAT1|hela|ENSG00000161970|upEE	chr17	8377557	8377642	DGCR8|K562	85
chr17	8377192	8378192	+	CCAT1|hela|ENSG00000161970|upEE	chr17	8377775	8377805	NOLC1|K562	30
chr17	8377192	8378192	+	CCAT1|hela|ENSG00000161970|upEE	chr17	8377547	8377674	POLR2G|HepG2	127
chr17	8377192	8378192	+	CCAT1|hela|ENSG00000161970|upEE	chr17	8377559	8377618	DDX59|HepG2	59
chr17	8377192	8378192	+	CCAT1|hela|ENSG00000161970|upEE	chr17	8377610	8377693	ZRANB2|K562	83
chr17	8377192	8378192	+	CCAT1|hela|ENSG00000161970|upEE	chr17	8377571	8377705	BUD13|HepG2	134
chr17	8377192	8378192	+	CCAT1|hela|ENSG00000161970|upEE	chr17	8377600	8377690	AKAP8L|K562	90
chr17	8377192	8378192	+	CCAT1|hela|ENSG00000161970|upEE	chr17	8377636	8377693	SND1|HepG2	57
chr17	8377192	8378192	+	CCAT1|hela|ENSG00000161970|upEE	chr17	8377561	8377600	RBM27|K562	39
chr17	8377192	8378192	+	CCAT1|hela|ENSG00000161970|upEE	chr17	8377561	8377602	EIF4G1|K562	41
chr17	8377192	8378192	+	CCAT1|hela|ENSG00000161970|upEE	chr17	8377642	8377694	DDX42|K562	52
chr17	8377192	8378192	+	CCAT1|hela|ENSG00000161970|upEE	chr17	8377560	8377622	TROVE2|HepG2	62
chr17	8377192	8378192	+	CCAT1|hela|ENSG00000161970|upEE	chr17	8377556	8377618	FTO|K562	62
chr17	8377192	8378192	+	CCAT1|hela|ENSG00000161970|upEE	chr17	8377642	8377689	PUM2|K562	47
chr17	8377192	8378192	+	CCAT1|hela|ENSG00000161970|upEE	chr17	8377740	8377802	HNRNPC|HeLa	62
chr17	8377192	8378192	+	CCAT1|hela|ENSG00000161970|upEE	chr17	8377618	8377681	CDC40|HepG2	63
chr17	8377192	8378192	+	CCAT1|hela|ENSG00000161970|upEE	chr17	8377658	8377693	SLTM|HepG2	35
chr17	8377192	8378192	+	CCAT1|hela|ENSG00000161970|upEE	chr17	8377626	8377691	SUGP2|HepG2	65
chr17	8377192	8378192	+	CCAT1|hela|ENSG00000161970|upEE	chr17	8377580	8377629	SMNDC1|HepG2	49
chr17	8377192	8378192	+	CCAT1|hela|ENSG00000161970|upEE	chr17	8377614	8377683	RPS11|K562	69
chr17	8377192	8378192	+	CCAT1|hela|ENSG00000161970|upEE	chr17	8377765	8377797	U2AF1|K562	32
chr17	8377192	8378192	+	CCAT1|hela|ENSG00000161970|upEE	chr17	8377662	8377694	PCBP2|HepG2	32
chr17	8377192	8378192	+	CCAT1|hela|ENSG00000161970|upEE	chr17	8377651	8377703	CSTF2|HepG2	52
chr17	8377192	8378192	+	CCAT1|hela|ENSG00000161970|upEE	chr17	8377630	8377688	KHDRBS1|K562	58
chr17	8377192	8378192	+	CCAT1|hela|ENSG00000161970|upEE	chr17	8377372	8377404	HNRNPC|HepG2	32
chr17	8377192	8378192	+	CCAT1|hela|ENSG00000161970|upEE	chr17	8377635	8377703	CSTF2|HepG2	68
chr17	8377192	8378192	+	CCAT1|hela|ENSG00000161970|upEE	chr17	8377629	8377693	RPS5|K562	64
chr17	8377192	8378192	+	CCAT1|hela|ENSG00000161970|upEE	chr17	8377558	8377640	TROVE2|HepG2	82
chr17	8377192	8378192	+	CCAT1|hela|ENSG00000161970|upEE	chr17	8377563	8377603	SRSF7|HepG2	40
chr17	8377192	8378192	+	CCAT1|hela|ENSG00000161970|upEE	chr17	8377619	8377693	LIN28B|HepG2	74
chr17	8377192	8378192	+	CCAT1|hela|ENSG00000161970|upEE	chr17	8377632	8377693	TRA2A|K562	61
chr17	8377192	8378192	+	CCAT1|hela|ENSG00000161970|upEE	chr17	8377636	8377663	DDX6|HepG2	27
chr17	8377192	8378192	+	CCAT1|hela|ENSG00000161970|upEE	chr17	8377598	8377630	IGF2BP2|K562	32
chr17	8377192	8378192	+	CCAT1|hela|ENSG00000161970|upEE	chr17	8377592	8377687	RBFOX2|HepG2	95
chr17	8377192	8378192	+	CCAT1|hela|ENSG00000161970|upEE	chr17	8377556	8377692	XRN2|K562	136
chr17	8377192	8378192	+	CCAT1|hela|ENSG00000161970|upEE	chr17	8377552	8377602	XRCC6|K562	50
chr17	8377192	8378192	+	CCAT1|hela|ENSG00000161970|upEE	chr17	8377562	8377639	PRPF8|HepG2	77
chr17	8377192	8378192	+	CCAT1|hela|ENSG00000161970|upEE	chr17	8377577	8377632	IGF2BP1|HepG2	55
chr17	8377192	8378192	+	CCAT1|hela|ENSG00000161970|upEE	chr17	8377579	8377616	NOLC1|K562	37
chr17	8377192	8378192	+	CCAT1|hela|ENSG00000161970|upEE	chr17	8377632	8377693	UCHL5|K562	61
chr17	8377192	8378192	+	CCAT1|hela|ENSG00000161970|upEE	chr17	8377617	8377693	DDX3X|HepG2	76
chr17	8377192	8378192	+	CCAT1|hela|ENSG00000161970|upEE	chr17	8377675	8377693	FAM120A|K562	18
chr17	8377192	8378192	+	CCAT1|hela|ENSG00000161970|upEE	chr17	8377589	8377650	HNRNPL|HepG2	61
chr17	8377192	8378192	+	CCAT1|hela|ENSG00000161970|upEE	chr17	8377655	8377695	U2AF1|K562	40
chr17	8377192	8378192	+	CCAT1|hela|ENSG00000161970|upEE	chr17	8377586	8377648	SMNDC1|HepG2	62
chr17	8377192	8378192	+	CCAT1|hela|ENSG00000161970|upEE	chr17	8377635	8377657	YBX3|K562	22
chr17	8377192	8378192	+	CCAT1|hela|ENSG00000161970|upEE	chr17	8377549	8377617	TROVE2|K562	68
chr17	8377192	8378192	+	CCAT1|hela|ENSG00000161970|upEE	chr17	8377587	8377693	NOL12|HepG2	106
chr17	8377192	8378192	+	CCAT1|hela|ENSG00000161970|upEE	chr17	8377573	8377642	FUS|HEK293	69
chr17	8377192	8378192	+	CCAT1|hela|ENSG00000161970|upEE	chr17	8377566	8377668	SRSF9|HepG2	102
chr17	8377192	8378192	+	CCAT1|hela|ENSG00000161970|upEE	chr17	8377612	8377694	GRWD1|HepG2	82
chr17	8377192	8378192	+	CCAT1|hela|ENSG00000161970|upEE	chr17	8377568	8377648	SND1|HepG2	80
chr17	8377192	8378192	+	CCAT1|hela|ENSG00000161970|upEE	chr17	8377625	8377659	SND1|K562	34
chr17	8377192	8378192	+	CCAT1|hela|ENSG00000161970|upEE	chr17	8377561	8377631	DDX24|K562	70
chr17	8377192	8378192	+	CCAT1|hela|ENSG00000161970|upEE	chr17	8377772	8377807	HNRNPC|HepG2	35
chr17	8377192	8378192	+	CCAT1|hela|ENSG00000161970|upEE	chr17	8377640	8377694	FAM120A|HepG2	54
chr17	8377192	8378192	+	CCAT1|hela|ENSG00000161970|upEE	chr17	8377550	8377630	KHDRBS1|K562	80
chr17	8377192	8378192	+	CCAT1|hela|ENSG00000161970|upEE	chr17	8377624	8377674	SERBP1|K562	50
chr17	8377192	8378192	+	CCAT1|hela|ENSG00000161970|upEE	chr17	8377635	8377693	SUPV3L1|HepG2	58
chr17	8377192	8378192	+	CCAT1|hela|ENSG00000161970|upEE	chr17	8377639	8377697	PRPF8|HepG2	58
chr17	8377192	8378192	+	CCAT1|hela|ENSG00000161970|upEE	chr17	8377610	8377652	YBX3|K562	42
chr17	8377192	8378192	+	CCAT1|hela|ENSG00000161970|upEE	chr17	8377584	8377674	SLTM|HepG2	90
chr17	8377192	8378192	+	CCAT1|hela|ENSG00000161970|upEE	chr17	8377558	8377694	UCHL5|HepG2	136
chr17	8377192	8378192	+	CCAT1|hela|ENSG00000161970|upEE	chr17	8377640	8377709	DROSHA|K562	69
chr17	8377192	8378192	+	CCAT1|hela|ENSG00000161970|upEE	chr17	8377552	8377615	HNRNPL|K562	63
chr17	8377192	8378192	+	CCAT1|hela|ENSG00000161970|upEE	chr17	8377566	8377693	HNRNPA1|HepG2	127
chr17	8377192	8378192	+	CCAT1|hela|ENSG00000161970|upEE	chr17	8377663	8377686	AUH|K562	23
chr17	8377192	8378192	+	CCAT1|hela|ENSG00000161970|upEE	chr17	8377562	8377689	PTBP1|K562	127
chr17	8377192	8378192	+	CCAT1|hela|ENSG00000161970|upEE	chr17	8377638	8377686	FXR2|K562	48
chr17	8377192	8378192	+	CCAT1|hela|ENSG00000161970|upEE	chr17	8377571	8377598	GTF2F1|HepG2	27
chr17	8377192	8378192	+	CCAT1|hela|ENSG00000161970|upEE	chr17	8377552	8377697	XRCC6|K562	145
chr17	8377192	8378192	+	CCAT1|hela|ENSG00000161970|upEE	chr17	8377555	8377620	NSUN2|K562	65
chr17	8377192	8378192	+	CCAT1|hela|ENSG00000161970|upEE	chr17	8377558	8377651	CSTF2|HepG2	93
chr17	8377192	8378192	+	CCAT1|hela|ENSG00000161970|upEE	chr17	8377650	8377693	SUB1|HepG2	43
chr17	8377192	8378192	+	CCAT1|hela|ENSG00000161970|upEE	chr17	8377558	8377617	MTPAP|K562	59
chr17	8377192	8378192	+	CCAT1|hela|ENSG00000161970|upEE	chr17	8377555	8377640	DROSHA|K562	85
chr17	8377192	8378192	+	CCAT1|hela|ENSG00000161970|upEE	chr17	8377633	8377693	DGCR8|K562	60
chr17	8377192	8378192	+	CCAT1|hela|ENSG00000161970|upEE	chr17	8377555	8377687	SRSF7|K562	132
chr17	8377192	8378192	+	CCAT1|hela|ENSG00000161970|upEE	chr17	8377562	8377624	NPM1|K562	62
chr17	8377192	8378192	+	CCAT1|hela|ENSG00000161970|upEE	chr17	8377598	8377629	SAFB2|K562	31
chr17	8377192	8378192	+	CCAT1|hela|ENSG00000161970|upEE	chr17	8377590	8377638	CSTF2T|HepG2	48
chr17	8377192	8378192	+	CCAT1|hela|ENSG00000161970|upEE	chr17	8377570	8377632	U2AF2|HepG2	62
chr17	8377192	8378192	+	CCAT1|hela|ENSG00000161970|upEE	chr17	8377580	8377681	DHX30|K562	101
chr17	8377192	8378192	+	CCAT1|hela|ENSG00000161970|upEE	chr17	8377659	8377693	SND1|K562	34
chr17	8377192	8378192	+	CCAT1|hela|ENSG00000161970|upEE	chr17	8377563	8377633	RBM5|HepG2	70
chr17	8377192	8378192	+	CCAT1|hela|ENSG00000161970|upEE	chr17	8377568	8377687	DKC1|HepG2	119
chr17	8377192	8378192	+	CCAT1|hela|ENSG00000161970|upEE	chr17	8377752	8377795	CSTF2|HepG2	43
chr17	8377192	8378192	+	CCAT1|hela|ENSG00000161970|upEE	chr17	8377575	8377601	PPIG|HepG2	26
chr17	8377192	8378192	+	CCAT1|hela|ENSG00000161970|upEE	chr17	8377563	8377626	U2AF1|HepG2	63
chr17	8377192	8378192	+	CCAT1|hela|ENSG00000161970|upEE	chr17	8377604	8377692	METAP2|K562	88
chr17	8377192	8378192	+	CCAT1|hela|ENSG00000161970|upEE	chr17	8377563	8377693	UPF1|K562	130
chr17	8377192	8378192	+	CCAT1|hela|ENSG00000161970|upEE	chr17	8377556	8377693	TBRG4|K562	137
chr17	8377192	8378192	+	CCAT1|hela|ENSG00000161970|upEE	chr17	8377557	8377600	LARP4|HepG2	43
chr17	8377192	8378192	+	CCAT1|hela|ENSG00000161970|upEE	chr17	8377640	8377695	LIN28B|K562	55
chr17	8377192	8378192	+	CCAT1|hela|ENSG00000161970|upEE	chr17	8377651	8377692	IGF2BP1|HepG2	41
chr17	8377192	8378192	+	CCAT1|hela|ENSG00000161970|upEE	chr17	8377645	8377693	FXR2|K562	48
chr17	8377192	8378192	+	CCAT1|hela|ENSG00000161970|upEE	chr17	8377561	8377690	QKI|HepG2	129
chr17	8377192	8378192	+	CCAT1|hela|ENSG00000161970|upEE	chr17	8377556	8377630	HNRNPA1|HepG2	74
chr17	8377192	8378192	+	CCAT1|hela|ENSG00000161970|upEE	chr17	8377628	8377698	BUD13|K562	70
chr17	8377192	8378192	+	CCAT1|hela|ENSG00000161970|upEE	chr17	8377665	8377693	NPM1|K562	28
chr17	8377192	8378192	+	CCAT1|hela|ENSG00000161970|upEE	chr17	8377652	8377664	DDX3X|K562	12
chr17	8377192	8378192	+	CCAT1|hela|ENSG00000161970|upEE	chr17	8377555	8377690	PUS1|K562	135
chr17	8377192	8378192	+	CCAT1|hela|ENSG00000161970|upEE	chr17	8377648	8377709	U2AF2|HepG2	61
chr17	8377192	8378192	+	CCAT1|hela|ENSG00000161970|upEE	chr17	8377624	8377694	TROVE2|HepG2	70
chr17	8377192	8378192	+	CCAT1|hela|ENSG00000161970|upEE	chr17	8377553	8377656	CSTF2T|HepG2	103
chr17	8377192	8378192	+	CCAT1|hela|ENSG00000161970|upEE	chr17	8377640	8377693	SRSF7|HepG2	53
chr17	8377192	8378192	+	CCAT1|hela|ENSG00000161970|upEE	chr17	8377569	8377626	FXR2|K562	57
chr17	8377192	8378192	+	CCAT1|hela|ENSG00000161970|upEE	chr17	8377555	8377692	TARDBP|K562	137
chr17	8377192	8378192	+	CCAT1|hela|ENSG00000161970|upEE	chr17	8377550	8377693	TNRC6A|K562	143
chr17	8377192	8378192	+	CCAT1|hela|ENSG00000161970|upEE	chr17	8377553	8377693	SAFB2|K562	140
chr17	8377192	8378192	+	CCAT1|hela|ENSG00000161970|upEE	chr17	8377652	8377693	AUH|HepG2	41
chr17	8377192	8378192	+	CCAT1|hela|ENSG00000161970|upEE	chr17	8377557	8377692	PUM2|K562	135
chr17	8377192	8378192	+	CCAT1|hela|ENSG00000161970|upEE	chr17	8377676	8377693	AUH|K562	17
chr17	8377192	8378192	+	CCAT1|hela|ENSG00000161970|upEE	chr17	8377658	8377693	HNRNPL|HepG2	35
chr17	8377192	8378192	+	CCAT1|hela|ENSG00000161970|upEE	chr17	8377572	8377693	XPO5|HepG2	121
chr17	8377192	8378192	+	CCAT1|hela|ENSG00000161970|upEE	chr17	8377659	8377693	EFTUD2|K562	34
chr17	8377192	8378192	+	CCAT1|hela|ENSG00000161970|upEE	chr17	8377653	8377692	IGF2BP1|K562	39
chr17	8377192	8378192	+	CCAT1|hela|ENSG00000161970|upEE	chr17	8377548	8377623	DDX24|K562	75
chr17	8377192	8378192	+	CCAT1|hela|ENSG00000161970|upEE	chr17	8377665	8377696	DDX6|K562	31
chr17	8377192	8378192	+	CCAT1|hela|ENSG00000161970|upEE	chr17	8377629	8377694	EIF4G2|K562	65
chr17	8377192	8378192	+	CCAT1|hela|ENSG00000161970|upEE	chr17	8377553	8377612	GRWD1|HepG2	59
chr17	8377192	8378192	+	CCAT1|hela|ENSG00000161970|upEE	chr17	8377615	8377693	HNRNPL|K562	78
chr17	8377192	8378192	+	CCAT1|hela|ENSG00000161970|upEE	chr17	8377604	8377658	IGF2BP2|K562	54
chr17	8377192	8378192	+	CCAT1|hela|ENSG00000161970|upEE	chr17	8377611	8377691	GEMIN5|K562	80
chr17	8377192	8378192	+	CCAT1|hela|ENSG00000161970|upEE	chr17	8377660	8377662	YBX3|K562	2
chr17	8377192	8378192	+	CCAT1|hela|ENSG00000161970|upEE	chr17	8377625	8377685	NONO|K562	60
chr17	8377192	8378192	+	CCAT1|hela|ENSG00000161970|upEE	chr17	8377546	8377597	UCHL5|K562	51
chr17	8377192	8378192	+	CCAT1|hela|ENSG00000161970|upEE	chr17	8377638	8377707	SF3B4|K562	69
chr17	8377192	8378192	+	CCAT1|hela|ENSG00000161970|upEE	chr17	8377628	8377680	HNRNPU|K562	52
chr17	8377192	8378192	+	CCAT1|hela|ENSG00000161970|upEE	chr17	8377550	8377629	DDX6|K562	79
chr17	8377192	8378192	+	CCAT1|hela|ENSG00000161970|upEE	chr17	8377631	8377695	GRSF1|HepG2	64
chr17	8377192	8378192	+	CCAT1|hela|ENSG00000161970|upEE	chr17	8377963	8377999	SUPV3L1|HepG2	36
chr17	8377192	8378192	+	CCAT1|hela|ENSG00000161970|upEE	chr17	8377572	8377698	TIA1|K562	126
chr17	8377192	8378192	+	CCAT1|hela|ENSG00000161970|upEE	chr17	8377564	8377600	RBM22|K562	36
chr17	8377192	8378192	+	CCAT1|hela|ENSG00000161970|upEE	chr17	8377660	8377693	HNRNPA1|HepG2	33
chr17	8377192	8378192	+	CCAT1|hela|ENSG00000161970|upEE	chr17	8377598	8377667	EIF3H|HepG2	69
chr17	8377192	8378192	+	CCAT1|hela|ENSG00000161970|upEE	chr17	8377558	8377698	PPIL4|K562	140
chr17	8377192	8378192	+	CCAT1|hela|ENSG00000161970|upEE	chr17	8377633	8377691	HLTF|K562	58
chr17	8377192	8378192	+	CCAT1|hela|ENSG00000161970|upEE	chr17	8377573	8377642	DGCR8|HEK293T	69
chr17	8377192	8378192	+	CCAT1|hela|ENSG00000161970|upEE	chr17	8377671	8377680	YBX3|K562	9
chr17	8377192	8378192	+	CCAT1|hela|ENSG00000161970|upEE	chr17	8377550	8377628	KHSRP|K562	78
chr17	8377192	8378192	+	CCAT1|hela|ENSG00000161970|upEE	chr17	8377555	8377596	ZNF622|K562	41
chr17	8377192	8378192	+	CCAT1|hela|ENSG00000161970|upEE	chr17	8377451	8377513	CSTF2|HepG2	62
chr17	8377192	8378192	+	CCAT1|hela|ENSG00000161970|upEE	chr17	8377624	8377667	SLBP|K562	43
chr17	8377192	8378192	+	CCAT1|hela|ENSG00000161970|upEE	chr17	8377582	8377638	TIA1|K562	56
chr17	8377192	8378192	+	CCAT1|hela|ENSG00000161970|upEE	chr17	8377553	8377697	GPKOW|K562	144
chr17	8377192	8378192	+	CCAT1|hela|ENSG00000161970|upEE	chr17	8377593	8377693	BCCIP|HepG2	100
chr17	8377192	8378192	+	CCAT1|hela|ENSG00000161970|upEE	chr17	8377618	8377684	DDX59|HepG2	66
chr17	8377192	8378192	+	CCAT1|hela|ENSG00000161970|upEE	chr17	8377558	8377656	RPS11|K562	98
chr17	8377192	8378192	+	CCAT1|hela|ENSG00000161970|upEE	chr17	8377340	8377402	CSTF2|HepG2	62
chr17	8377192	8378192	+	CCAT1|hela|ENSG00000161970|upEE	chr17	8377669	8377692	HNRNPA1|K562	23
chr17	8377192	8378192	+	CCAT1|hela|ENSG00000161970|upEE	chr17	8377544	8377635	SFPQ|HepG2	91
chr17	8377192	8378192	+	CCAT1|hela|ENSG00000161970|upEE	chr17	8377614	8377696	SF3B4|K562	82
chr17	8377192	8378192	+	CCAT1|hela|ENSG00000161970|upEE	chr17	8377548	8377625	SND1|K562	77
chr17	8377192	8378192	+	CCAT1|hela|ENSG00000161970|upEE	chr17	8377733	8377795	KHSRP|K562	62
chr17	8377192	8378192	+	CCAT1|hela|ENSG00000161970|upEE	chr17	8377561	8377612	LSM11|K562	51
chr17	8377192	8378192	+	CCAT1|hela|ENSG00000161970|upEE	chr17	8377622	8377692	SND1|K562	70
chr17	8377192	8378192	+	CCAT1|hela|ENSG00000161970|upEE	chr17	8377738	8377757	SMNDC1|K562	19
chr17	8377192	8378192	+	CCAT1|hela|ENSG00000161970|upEE	chr17	8377573	8377642	CPSF6|HEK293	69
chr17	8377192	8378192	+	CCAT1|hela|ENSG00000161970|upEE	chr17	8377659	8377708	XRN2|K562	49
chr17	8377192	8378192	+	CCAT1|hela|ENSG00000161970|upEE	chr17	8377558	8377605	QKI|K562	47
chr17	8377192	8378192	+	CCAT1|hela|ENSG00000161970|upEE	chr17	8377585	8377704	SUPV3L1|HepG2	119
chr17	8377192	8378192	+	CCAT1|hela|ENSG00000161970|upEE	chr17	8377640	8377693	GTF2F1|HepG2	53
chr17	8377192	8378192	+	CCAT1|hela|ENSG00000161970|upEE	chr17	8377627	8377693	UCHL5|K562	66
chr17	8377192	8378192	+	CCAT1|hela|ENSG00000161970|upEE	chr17	8377558	8377695	QKI|K562	137
chr17	8377192	8378192	+	CCAT1|hela|ENSG00000161970|upEE	chr17	8377580	8377693	SUB1|HepG2	113
chr17	8377192	8378192	+	CCAT1|hela|ENSG00000161970|upEE	chr17	8377552	8377621	GNL3|K562	69
chr17	8377192	8378192	+	CCAT1|hela|ENSG00000161970|upEE	chr17	8377553	8377602	TBRG4|K562	49
chr17	8377192	8378192	+	CCAT1|hela|ENSG00000161970|upEE	chr17	8377681	8377692	HNRNPK|HepG2	11
chr17	8377192	8378192	+	CCAT1|hela|ENSG00000161970|upEE	chr17	8377651	8377693	DDX42|K562	42
chr17	8377192	8378192	+	CCAT1|hela|ENSG00000161970|upEE	chr17	8377622	8377694	HNRNPL|K562	72
chr17	8377192	8378192	+	CCAT1|hela|ENSG00000161970|upEE	chr17	8377554	8377598	SAFB2|K562	44
chr17	8377192	8378192	+	CCAT1|hela|ENSG00000161970|upEE	chr17	8377559	8377605	GTF2F1|K562	46
chr17	8377192	8378192	+	CCAT1|hela|ENSG00000161970|upEE	chr17	8377470	8377508	FMR1|K562	38
chr17	8377192	8378192	+	CCAT1|hela|ENSG00000161970|upEE	chr17	8377682	8377692	HNRNPM|K562	10
chr17	8377192	8378192	+	CCAT1|hela|ENSG00000161970|upEE	chr17	8377616	8377691	HNRNPUL1|K562	75
chr17	8377192	8378192	+	CCAT1|hela|ENSG00000161970|upEE	chr17	8377561	8377623	LIN28B|K562	62
chr17	8377192	8378192	+	CCAT1|hela|ENSG00000161970|upEE	chr17	8377561	8377698	RBFOX2|K562	137
chr17	8377192	8378192	+	CCAT1|hela|ENSG00000161970|upEE	chr17	8377587	8377668	TNRC6A|K562	81
chr17	8377192	8378192	+	CCAT1|hela|ENSG00000161970|upEE	chr17	8377579	8377688	HNRNPU|HepG2	109
chr17	8377192	8378192	+	CCAT1|hela|ENSG00000161970|upEE	chr17	8377625	8377680	NOLC1|HepG2	55
chr17	8377192	8378192	+	CCAT1|hela|ENSG00000161970|upEE	chr17	8377603	8377699	LSM11|HepG2	96
chr17	8377192	8378192	+	CCAT1|hela|ENSG00000161970|upEE	chr17	8377617	8377692	IGF2BP3|HepG2	75
chr17	8377192	8378192	+	CCAT1|hela|ENSG00000161970|upEE	chr17	8377565	8377581	EIF3D|HepG2	16
chr17	8377192	8378192	+	CCAT1|hela|ENSG00000161970|upEE	chr17	8377643	8377682	RBM22|K562	39
chr17	8377192	8378192	+	CCAT1|hela|ENSG00000161970|upEE	chr17	8377569	8377698	FKBP4|HepG2	129
chr17	8377192	8378192	+	CCAT1|hela|ENSG00000161970|upEE	chr17	8377626	8377693	U2AF1|HepG2	67
chr17	8377192	8378192	+	CCAT1|hela|ENSG00000161970|upEE	chr17	8377573	8377622	HNRNPA2B1|HEK293T	49
chr17	8377192	8378192	+	CCAT1|hela|ENSG00000161970|upEE	chr17	8377631	8377693	HNRNPU|K562	62
chr17	8377192	8378192	+	CCAT1|hela|ENSG00000161970|upEE	chr17	8377555	8377690	SRSF1|K562	135
chr17	8377192	8378192	+	CCAT1|hela|ENSG00000161970|upEE	chr17	8377602	8377693	XRCC6|K562	91
chr17	8377192	8378192	+	CCAT1|hela|ENSG00000161970|upEE	chr17	8377544	8377624	KHSRP|K562	80
chr17	8377192	8378192	+	CCAT1|hela|ENSG00000161970|upEE	chr17	8377554	8377623	RPS3|K562	69
chr17	8377192	8378192	+	CCAT1|hela|ENSG00000161970|upEE	chr17	8377330	8377392	HNRNPC|HepG2	62
chr17	8377192	8378192	+	CCAT1|hela|ENSG00000161970|upEE	chr17	8377610	8377693	GEMIN5|K562	83
chr17	8377192	8378192	+	CCAT1|hela|ENSG00000161970|upEE	chr17	8377438	8377513	CSTF2|HepG2	75
chr17	8377192	8378192	+	CCAT1|hela|ENSG00000161970|upEE	chr17	8377566	8377703	AGGF1|HepG2	137
chr17	8377192	8378192	+	CCAT1|hela|ENSG00000161970|upEE	chr17	8377569	8377658	SLTM|HepG2	89
chr17	8377192	8378192	+	CCAT1|hela|ENSG00000161970|upEE	chr17	8377584	8377683	HNRNPK|K562	99
chr17	8377192	8378192	+	CCAT1|hela|ENSG00000161970|upEE	chr17	8377554	8377634	TAF15|HepG2	80
chr17	8377192	8378192	+	CCAT1|hela|ENSG00000161970|upEE	chr17	8377564	8377692	SRSF1|HepG2	128
chr17	8377192	8378192	+	CCAT1|hela|ENSG00000161970|upEE	chr17	8377627	8377658	FMR1|K562	31
chr17	8377192	8378192	+	CCAT1|hela|ENSG00000161970|upEE	chr17	8377624	8377653	SBDS|K562	29
chr17	8377192	8378192	+	CCAT1|hela|ENSG00000161970|upEE	chr17	8377979	8378002	HNRNPC|HeLa	23
chr17	8377192	8378192	+	CCAT1|hela|ENSG00000161970|upEE	chr17	8377586	8377684	NKRF|HepG2	98
chr17	8377192	8378192	+	CCAT1|hela|ENSG00000161970|upEE	chr17	8377555	8377647	EXOSC5|K562	92
chr17	8377192	8378192	+	CCAT1|hela|ENSG00000161970|upEE	chr17	8377682	8377691	HNRNPM|HepG2	9
chr17	8377192	8378192	+	CCAT1|hela|ENSG00000161970|upEE	chr17	8377578	8377610	GEMIN5|K562	32
chr17	8377192	8378192	+	CCAT1|hela|ENSG00000161970|upEE	chr17	8377599	8377669	NCBP2|HepG2	70
chr17	8377192	8378192	+	CCAT1|hela|ENSG00000161970|upEE	chr17	8377551	8377716	CSTF2T|K562	165
chr17	8377192	8378192	+	CCAT1|hela|ENSG00000161970|upEE	chr17	8377552	8377608	PPIL4|K562	56
chr17	8377192	8378192	+	CCAT1|hela|ENSG00000161970|upEE	chr17	8377553	8377628	HNRNPU|K562	75
chr17	8377192	8378192	+	CCAT1|hela|ENSG00000161970|upEE	chr17	8377620	8377694	RBM27|K562	74
chr17	8377192	8378192	+	CCAT1|hela|ENSG00000161970|upEE	chr17	8377558	8377663	SUGP2|HepG2	105
chr17	8377192	8378192	+	CCAT1|hela|ENSG00000161970|upEE	chr17	8377621	8377651	CDC40|HepG2	30
chr17	8377192	8378192	+	CCAT1|hela|ENSG00000161970|upEE	chr17	8377589	8377659	XRN2|K562	70
chr17	8377192	8378192	+	CCAT1|hela|ENSG00000161970|upEE	chr17	8377616	8377696	NOLC1|K562	80
chr17	8377192	8378192	+	CCAT1|hela|ENSG00000161970|upEE	chr17	8377628	8377696	BUD13|K562	68
chr17	8377192	8378192	+	CCAT1|hela|ENSG00000161970|upEE	chr17	8377570	8377683	GTF2F1|K562	113
chr17	8377192	8378192	+	CCAT1|hela|ENSG00000161970|upEE	chr17	8377561	8377628	LSM11|K562	67
chr17	8377192	8378192	+	CCAT1|hela|ENSG00000161970|upEE	chr17	8377628	8377696	LSM11|K562	68
chr17	8377192	8378192	+	CCAT1|hela|ENSG00000161970|upEE	chr17	8377616	8377669	XPO5|HepG2	53
chr17	8377192	8378192	+	CCAT1|hela|ENSG00000161970|upEE	chr17	8377567	8377695	DDX6|K562	128
chr17	8377192	8378192	+	CCAT1|hela|ENSG00000161970|upEE	chr17	8377451	8377513	FMR1|K562	62
chr17	8377192	8378192	+	CCAT1|hela|ENSG00000161970|upEE	chr17	8377597	8377627	UCHL5|K562	30
chr17	8377192	8378192	+	CCAT1|hela|ENSG00000161970|upEE	chr17	8377565	8377653	METAP2|K562	88
chr17	8377192	8378192	+	CCAT1|hela|ENSG00000161970|upEE	chr17	8377578	8377704	U2AF2|K562	126
chr17	8377192	8378192	+	CCAT1|hela|ENSG00000161970|upEE	chr17	8377554	8377693	NCBP2|HepG2	139
chr17	8377192	8378192	+	CCAT1|hela|ENSG00000161970|upEE	chr17	8377652	8377660	YBX3|K562	8
chr17	8377192	8378192	+	CCAT1|hela|ENSG00000161970|upEE	chr17	8377629	8377665	DDX6|K562	36
chr17	8377192	8378192	+	CCAT1|hela|ENSG00000161970|upEE	chr17	8377630	8377660	HNRNPA1|HepG2	30
chr17	8377192	8378192	+	CCAT1|hela|ENSG00000161970|upEE	chr17	8377556	8377693	SRSF7|K562	137
chr17	8377192	8378192	+	CCAT1|hela|ENSG00000161970|upEE	chr17	8377555	8377600	TAF15|K562	45
chr17	8377192	8378192	+	CCAT1|hela|ENSG00000161970|upEE	chr17	8377569	8377655	SLTM|K562	86
chr17	8377192	8378192	+	CCAT1|hela|ENSG00000161970|upEE	chr17	8377611	8377696	EIF3D|HepG2	85
chr17	8377192	8378192	+	CCAT1|hela|ENSG00000161970|upEE	chr17	8377631	8377696	DDX55|K562	65
chr17	8377192	8378192	+	CCAT1|hela|ENSG00000161970|upEE	chr17	8377683	8377692	IGF2BP2|K562	9
chr17	8377192	8378192	+	CCAT1|hela|ENSG00000161970|upEE	chr17	8377554	8377614	RBM15|K562	60
chr17	8377192	8378192	+	CCAT1|hela|ENSG00000161970|upEE	chr17	8377597	8377698	EIF3D|HepG2	101
chr17	8377192	8378192	+	CCAT1|hela|ENSG00000161970|upEE	chr17	8377626	8377692	HLTF|K562	66
chr17	8377192	8378192	+	CCAT1|hela|ENSG00000161970|upEE	chr17	8377650	8377691	FUBP3|HepG2	41
chr17	8377192	8378192	+	CCAT1|hela|ENSG00000161970|upEE	chr17	8377681	8377693	CDC40|HepG2	12
chr17	8377192	8378192	+	CCAT1|hela|ENSG00000161970|upEE	chr17	8377624	8377693	UCHL5|HepG2	69
chr17	8377192	8378192	+	CCAT1|hela|ENSG00000161970|upEE	chr17	8377620	8377723	U2AF1|K562	103
chr17	8377192	8378192	+	CCAT1|hela|ENSG00000161970|upEE	chr17	8377559	8377693	EXOSC5|K562	134
chr17	8377192	8378192	+	CCAT1|hela|ENSG00000161970|upEE	chr17	8377555	8377697	PTBP1|K562	142
chr17	8377192	8378192	+	CCAT1|hela|ENSG00000161970|upEE	chr17	8377639	8377686	NSUN2|K562	47
chr17	8377192	8378192	+	CCAT1|hela|ENSG00000161970|upEE	chr17	8377559	8377616	HNRNPUL1|K562	57
chr17	8377192	8378192	+	CCAT1|hela|ENSG00000161970|upEE	chr17	8377578	8377582	PUM2|K562	4
chr17	8377192	8378192	+	CCAT1|hela|ENSG00000161970|upEE	chr17	8377665	8377696	TIA1|HepG2	31
chr17	8377192	8378192	+	CCAT1|hela|ENSG00000161970|upEE	chr17	8377554	8377669	HNRNPA1|K562	115
chr17	8377192	8378192	+	CCAT1|hela|ENSG00000161970|upEE	chr17	8377588	8377684	DDX59|HepG2	96
chr17	8377192	8378192	+	CCAT1|hela|ENSG00000161970|upEE	chr17	8377563	8377595	EWSR1|K562	32
chr17	8377192	8378192	+	CCAT1|hela|ENSG00000161970|upEE	chr17	8377554	8377638	AARS|K562	84
chr17	8377192	8378192	+	CCAT1|hela|ENSG00000161970|upEE	chr17	8377772	8377798	U2AF2|K562	26
chr17	8377192	8378192	+	CCAT1|hela|ENSG00000161970|upEE	chr17	8377638	8377690	AARS|K562	52
chr17	8377192	8378192	+	CCAT1|hela|ENSG00000161970|upEE	chr17	8377623	8377691	DDX24|K562	68
chr17	8377192	8378192	+	CCAT1|hela|ENSG00000161970|upEE	chr17	8377617	8377692	AGGF1|K562	75
chr17	8377192	8378192	+	CCAT1|hela|ENSG00000161970|upEE	chr17	8377608	8377635	YBX3|K562	27
chr17	8377192	8378192	+	CCAT1|hela|ENSG00000161970|upEE	chr17	8377668	8377671	YBX3|K562	3
chr17	8377192	8378192	+	CCAT1|hela|ENSG00000161970|upEE	chr17	8377601	8377608	TBRG4|HepG2	7
chr17	8377192	8378192	+	CCAT1|hela|ENSG00000161970|upEE	chr17	8377666	8377697	SMNDC1|K562	31
chr17	8377192	8378192	+	CCAT1|hela|ENSG00000161970|upEE	chr17	8377559	8377629	RPS5|K562	70
chr17	8377192	8378192	+	CCAT1|hela|ENSG00000161970|upEE	chr17	8377647	8377687	PUS1|K562	40
chr17	8377192	8378192	+	CCAT1|hela|ENSG00000161970|upEE	chr17	8377660	8377693	IGF2BP3|HepG2	33
chr17	8377192	8378192	+	CCAT1|hela|ENSG00000161970|upEE	chr17	8377568	8377692	PTBP1|HepG2	124
chr17	8377192	8378192	+	CCAT1|hela|ENSG00000161970|upEE	chr17	8377766	8377798	TIA1|K562	32
chr17	8377192	8378192	+	CCAT1|hela|ENSG00000161970|upEE	chr17	8377567	8377629	EIF4G2|K562	62
chr17	8377192	8378192	+	CCAT1|hela|ENSG00000161970|upEE	chr17	8377560	8377624	FXR1|K562	64
chr17	8377192	8378192	+	CCAT1|hela|ENSG00000161970|upEE	chr17	8377634	8377695	TAF15|HepG2	61
chr17	8377192	8378192	+	CCAT1|hela|ENSG00000161970|upEE	chr17	8377563	8377666	SMNDC1|K562	103
chr17	8377192	8378192	+	CCAT1|hela|ENSG00000161970|upEE	chr17	8377621	8377691	GNL3|K562	70
chr17	8377192	8378192	+	CCAT1|hela|ENSG00000161970|upEE	chr17	8377681	8377709	FAM120A|HepG2	28
chr17	8377192	8378192	+	CCAT1|hela|ENSG00000161970|upEE	chr17	8377622	8377677	DGCR8|HepG2	55
chr17	8377192	8378192	+	CCAT1|hela|ENSG00000161970|upEE	chr17	8377674	8377693	POLR2G|HepG2	19
chr17	8377192	8378192	+	CCAT1|hela|ENSG00000161970|upEE	chr17	8377567	8377619	DDX3X|K562	52
chr17	8377192	8378192	+	CCAT1|hela|ENSG00000161970|upEE	chr17	8377464	8377509	CSTF2T|HepG2	45
chr17	8377192	8378192	+	CCAT1|hela|ENSG00000161970|upEE	chr17	8377587	8377691	SRSF1|HepG2	104
chr17	8377192	8378192	+	CCAT1|hela|ENSG00000161970|upEE	chr17	8377632	8377658	IGF2BP1|HepG2	26
chr17	8377192	8378192	+	CCAT1|hela|ENSG00000161970|upEE	chr17	8377559	8377635	CSTF2|HepG2	76
chr17	8377192	8378192	+	CCAT1|hela|ENSG00000161970|upEE	chr17	8377594	8377633	HNRNPL|HepG2	39
chr17	8377192	8378192	+	CCAT1|hela|ENSG00000161970|upEE	chr17	8377553	8377632	TRA2A|K562	79
chr17	8377192	8378192	+	CCAT1|hela|ENSG00000161970|upEE	chr17	8377547	8377699	DROSHA|K562	152
chr17	8377192	8378192	+	CCAT1|hela|ENSG00000161970|upEE	chr17	8377680	8377692	HNRNPU|K562	12
chr17	8377192	8378192	+	CCAT1|hela|ENSG00000161970|upEE	chr17	8377330	8377408	CSTF2|HepG2	78
chr17	8377192	8378192	+	CCAT1|hela|ENSG00000161970|upEE	chr17	8377634	8377679	DDX3X|HepG2	45
chr17	8377192	8378192	+	CCAT1|hela|ENSG00000161970|upEE	chr17	8377632	8377691	FTO|K562	59
chr17	8377192	8378192	+	CCAT1|hela|ENSG00000161970|upEE	chr17	8377556	8377607	RBM22|K562	51
chr17	8377192	8378192	+	CCAT1|hela|ENSG00000161970|upEE	chr17	8377656	8377684	IGF2BP2|K562	28
chr17	8377192	8378192	+	CCAT1|hela|ENSG00000161970|upEE	chr17	8377636	8377673	QKI|HepG2	37
chr17	8377192	8378192	+	CCAT1|hela|ENSG00000161970|upEE	chr17	8377548	8377607	HNRNPU|K562	59
chr17	8377192	8378192	+	CCAT1|hela|ENSG00000161970|upEE	chr17	8377556	8377660	IGF2BP1|K562	104
chr17	8377192	8378192	+	CCAT1|hela|ENSG00000161970|upEE	chr17	8377666	8377771	PRPF8|HepG2	105
chr17	8377192	8378192	+	CCAT1|hela|ENSG00000161970|upEE	chr17	8377675	8377691	LARP7|HepG2	16
chr17	8377192	8378192	+	CCAT1|hela|ENSG00000161970|upEE	chr17	8377557	8377693	NCBP2|K562	136
chr17	8377192	8378192	+	CCAT1|hela|ENSG00000161970|upEE	chr17	8377622	8377687	RBM15|HepG2	65
chr17	8377192	8378192	+	CCAT1|hela|ENSG00000161970|upEE	chr17	8377573	8377642	CSTF2T|HEK293	69
chr17	8377192	8378192	+	CCAT1|hela|ENSG00000161970|upEE	chr17	8377569	8377599	DGCR8|HepG2	30
chr17	8377192	8378192	+	CCAT1|hela|ENSG00000161970|upEE	chr17	8377646	8377690	YWHAG|K562	44
chr17	8377192	8378192	+	CCAT1|hela|ENSG00000161970|upEE	chr17	8377561	8377593	NCBP2|K562	32
chr17	8377192	8378192	+	CCAT1|hela|ENSG00000161970|upEE	chr17	8377558	8377617	LARP4|HepG2	59
chr17	8377192	8378192	+	CCAT1|hela|ENSG00000161970|upEE	chr17	8377554	8377627	CSTF2T|K562	73
chr17	8377192	8378192	+	CCAT1|hela|ENSG00000161970|upEE	chr17	8377687	8377693	CSTF2T|HepG2	6
chr17	8377192	8378192	+	CCAT1|hela|ENSG00000161970|upEE	chr17	8377617	8377674	LARP4|HepG2	57
chr17	8377192	8378192	+	CCAT1|hela|ENSG00000161970|upEE	chr17	8377555	8377596	RBFOX2|K562	41
chr17	8377192	8378192	+	CCAT1|hela|ENSG00000161970|upEE	chr17	8377615	8377696	GRSF1|HepG2	81
chr17	8377192	8378192	+	CCAT1|hela|ENSG00000161970|upEE	chr17	8377557	8377600	AKAP8L|K562	43
chr17	8377192	8378192	+	CCAT1|hela|ENSG00000161970|upEE	chr17	8377559	8377590	PUS1|K562	31
chr17	8377192	8378192	+	CCAT1|hela|ENSG00000161970|upEE	chr17	8377628	8377693	ILF3|K562	65
chr17	8377192	8378192	+	CCAT1|hela|ENSG00000161970|upEE	chr17	8377465	8377501	CSTF2T|HepG2	36
chr17	8377192	8378192	+	CCAT1|hela|ENSG00000161970|upEE	chr17	8377554	8377611	EIF3D|HepG2	57
chr17	8377192	8378192	+	CCAT1|hela|ENSG00000161970|upEE	chr17	8377573	8377642	ATXN2|HEK293	69
chr17	8377192	8378192	+	CCAT1|hela|ENSG00000161970|upEE	chr17	8377571	8377651	DDX42|K562	80
chr17	8377192	8378192	+	CCAT1|hela|ENSG00000161970|upEE	chr17	8377596	8377695	RBFOX2|K562	99
chr17	8377192	8378192	+	CCAT1|hela|ENSG00000161970|upEE	chr17	8377592	8377617	HNRNPC|HepG2	25
chr17	8377192	8378192	+	CCAT1|hela|ENSG00000161970|upEE	chr17	8377637	8377705	NCBP2|K562	68
chr17	8377192	8378192	+	CCAT1|hela|ENSG00000161970|upEE	chr17	8377781	8377791	YWHAG|K562	10
chr17	8377192	8378192	+	CCAT1|hela|ENSG00000161970|upEE	chr17	8377629	8377694	SAFB2|K562	65
chr17	8377192	8378192	+	CCAT1|hela|ENSG00000161970|upEE	chr17	8377617	8377697	TROVE2|K562	80
chr17	8377192	8378192	+	CCAT1|hela|ENSG00000161970|upEE	chr17	8377574	8377648	BCCIP|HepG2	74
chr17	8377192	8378192	+	CCAT1|hela|ENSG00000161970|upEE	chr17	8377638	8377692	DDX55|HepG2	54
chr17	8377192	8378192	+	CCAT1|hela|ENSG00000161970|upEE	chr17	8377560	8377614	SF3B4|K562	54
chr17	8377192	8378192	+	CCAT1|hela|ENSG00000161970|upEE	chr17	8377670	8377695	RPS3|K562	25
chr17	8377192	8378192	+	CCAT1|hela|ENSG00000161970|upEE	chr17	8377561	8377619	LIN28B|HepG2	58
chr17	8377192	8378192	+	CCAT1|hela|ENSG00000161970|upEE	chr17	8377607	8377670	RPS3|K562	63
chr17	8377192	8378192	+	CCAT1|hela|ENSG00000161970|upEE	chr17	8377640	8377659	ZNF622|K562	19
chr17	8377192	8378192	+	CCAT1|hela|ENSG00000161970|upEE	chr17	8377573	8377642	CPSF7|HEK293	69
chr17	8377192	8378192	+	CCAT1|hela|ENSG00000161970|upEE	chr17	8377562	8377603	FUS|K562	41
chr17	8377192	8378192	+	CCAT1|hela|ENSG00000161970|upEE	chr17	8377551	8377628	BUD13|K562	77
chr17	8377192	8378192	+	CCAT1|hela|ENSG00000161970|upEE	chr17	8377584	8377693	HNRNPU|HepG2	109
chr17	8377192	8378192	+	CCAT1|hela|ENSG00000161970|upEE	chr17	8377580	8377693	ZRANB2|K562	113
chr17	8377192	8378192	+	CCAT1|hela|ENSG00000161970|upEE	chr17	8377552	8377622	HNRNPL|K562	70
chr17	8377192	8378192	+	CCAT1|hela|ENSG00000161970|upEE	chr17	8377568	8377697	AGGF1|HepG2	129
chr17	8377192	8378192	+	CCAT1|hela|ENSG00000161970|upEE	chr17	8377554	8377700	GPKOW|K562	146
chr17	8377192	8378192	+	CCAT1|hela|ENSG00000161970|upEE	chr17	8377555	8377658	SRSF9|HepG2	103
chr17	8377192	8378192	+	CCAT1|hela|ENSG00000161970|upEE	chr17	8377659	8377692	ZNF622|K562	33
chr17	8377192	8378192	+	CCAT1|hela|ENSG00000161970|upEE	chr17	8377560	8377616	AGGF1|K562	56
chr17	8377192	8378192	+	CCAT1|hela|ENSG00000161970|upEE	chr17	8377560	8377607	RPS3|K562	47
chr17	8377192	8378192	+	CCAT1|hela|ENSG00000161970|upEE	chr17	8377559	8377669	XRCC6|HepG2	110
chr17	8377192	8378192	+	CCAT1|hela|ENSG00000161970|upEE	chr17	8377332	8377396	CSTF2T|HepG2	64
chr17	8377192	8378192	+	CCAT1|hela|ENSG00000161970|upEE	chr17	8377672	8377693	TBRG4|HepG2	21
chr17	8377192	8378192	+	CCAT1|hela|ENSG00000161970|upEE	chr17	8377629	8377691	RPS3|K562	62
chr17	8377192	8378192	+	CCAT1|hela|ENSG00000161970|upEE	chr17	8377582	8377609	PUM2|K562	27
chr17	8377192	8378192	+	CCAT1|hela|ENSG00000161970|upEE	chr17	8377638	8377702	U2AF2|K562	64
chr17	8377192	8378192	+	CCAT1|hela|ENSG00000161970|upEE	chr17	8377640	8377697	TROVE2|HepG2	57
chr17	8377192	8378192	+	CCAT1|hela|ENSG00000161970|upEE	chr17	8377624	8377694	TAF15|K562	70
chr17	8377192	8378192	+	CCAT1|hela|ENSG00000161970|upEE	chr17	8377568	8377610	ZRANB2|K562	42
chr17	8377192	8378192	+	CCAT1|hela|ENSG00000161970|upEE	chr17	8377569	8377671	TAF15|HepG2	102
chr17	8377192	8378192	+	CCAT1|hela|ENSG00000161970|upEE	chr17	8377556	8377633	HLTF|K562	77
chr17	8377192	8378192	+	CCAT1|hela|ENSG00000161970|upEE	chr17	8377553	8377628	BUD13|K562	75
chr17	8377192	8378192	+	CCAT1|hela|ENSG00000161970|upEE	chr17	8377657	8377693	RBM27|K562	36
chr17	8377192	8378192	+	CCAT1|hela|ENSG00000161970|upEE	chr17	8377559	8377599	EIF4G1|K562	40
chr17	8377192	8378192	+	CCAT1|hela|ENSG00000161970|upEE	chr17	8377574	8377611	SRSF7|HepG2	37
chr17	8377192	8378192	+	CCAT1|hela|ENSG00000161970|upEE	chr17	8377552	8377678	LARP4|K562	126
chr17	8377192	8378192	+	CCAT1|hela|ENSG00000161970|upEE	chr17	8377553	8377602	RBM15|K562	49
chr17	8377192	8378192	+	CCAT1|hela|ENSG00000161970|upEE	chr17	8377569	8377619	FAM120A|HepG2	50
chr17	8377192	8378192	+	CCAT1|hela|ENSG00000161970|upEE	chr17	8377555	8377691	FASTKD2|K562	136
chr17	8377192	8378192	+	CCAT1|hela|ENSG00000161970|upEE	chr17	8377665	8377693	AUH|HepG2	28
chr17	8377192	8378192	+	CCAT1|hela|ENSG00000161970|upEE	chr17	8377337	8377373	FMR1|K562	36
chr17	8377192	8378192	+	CCAT1|hela|ENSG00000161970|upEE	chr17	8377556	8377660	DHX30|HepG2	104
chr17	8377192	8378192	+	CCAT1|hela|ENSG00000161970|upEE	chr17	8377575	8377693	HNRNPM|K562	118
chr17	8377192	8378192	+	CCAT1|hela|ENSG00000161970|upEE	chr17	8377682	8377693	IGF2BP1|HepG2	11
chr17	8377192	8378192	+	CCAT1|hela|ENSG00000161970|upEE	chr17	8377553	8377624	TAF15|K562	71
chr17	8377192	8378192	+	CCAT1|hela|ENSG00000161970|upEE	chr17	8377566	8377690	SF3A3|HepG2	124
chr17	8377192	8378192	+	CCAT1|hela|ENSG00000161970|upEE	chr17	8377560	8377659	TRA2A|HepG2	99
chr17	8377192	8378192	+	CCAT1|hela|ENSG00000161970|upEE	chr17	8377632	8377707	U2AF2|HepG2	75
chr17	8377192	8378192	+	CCAT1|hela|ENSG00000161970|upEE	chr17	8377715	8377807	KHSRP|K562	92
chr17	8377192	8378192	+	CCAT1|hela|ENSG00000161970|upEE	chr17	8377772	8377803	NKRF|HepG2	31
chr17	8377192	8378192	+	CCAT1|hela|ENSG00000161970|upEE	chr17	8377553	8377627	KHDRBS1|K562	74
chr17	8377192	8378192	+	CCAT1|hela|ENSG00000161970|upEE	chr17	8377574	8377687	POLR2G|HepG2	113
chr17	8377192	8378192	+	CCAT1|hela|ENSG00000161970|upEE	chr17	8377567	8377643	RPS5|HepG2	76
chr17	8377192	8378192	+	CCAT1|hela|ENSG00000161970|upEE	chr17	8378129	8378133	DDX6|K562	4
chr17	8377192	8378192	+	CCAT1|hela|ENSG00000161970|upEE	chr17	8377650	8377693	XRN2|HepG2	43
chr17	8377192	8378192	+	CCAT1|hela|ENSG00000161970|upEE	chr17	8377624	8377693	FXR1|K562	69
chr17	8377192	8378192	+	CCAT1|hela|ENSG00000161970|upEE	chr17	8377673	8377692	TIA1|K562	19
chr17	8377192	8378192	+	CCAT1|hela|ENSG00000161970|upEE	chr17	8377549	8377621	LIN28B|K562	72
chr17	8377192	8378192	+	CCAT1|hela|ENSG00000161970|upEE	chr17	8377628	8377687	QKI|K562	59
chr17	8377192	8378192	+	CCAT1|hela|ENSG00000161970|upEE	chr17	8377644	8377693	EIF3H|HepG2	49
chr17	8377192	8378192	+	CCAT1|hela|ENSG00000161970|upEE	chr17	8377568	8377653	IGF2BP1|K562	85
chr17	8377192	8378192	+	CCAT1|hela|ENSG00000161970|upEE	chr17	8377580	8377693	PTBP1|HepG2	113
chr17	8377192	8378192	+	CCAT1|hela|ENSG00000161970|upEE	chr17	8377569	8377632	IGF2BP1|HepG2	63
chr17	8377192	8378192	+	CCAT1|hela|ENSG00000161970|upEE	chr17	8377573	8377622	CSTF2|HeLa	49
chr17	8377192	8378192	+	CCAT1|hela|ENSG00000161970|upEE	chr17	8377617	8377691	RBM22|HepG2	74
chr17	8377192	8378192	+	CCAT1|hela|ENSG00000161970|upEE	chr17	8377620	8377695	DHX30|HepG2	75
chr17	8377192	8378192	+	CCAT1|hela|ENSG00000161970|upEE	chr17	8377614	8377693	FAM120A|K562	79
chr17	8377192	8378192	+	CCAT1|hela|ENSG00000161970|upEE	chr17	8377567	8377625	EIF4G2|K562	58
chr17	8377192	8378192	+	CCAT1|hela|ENSG00000161970|upEE	chr17	8377599	8377684	TRA2A|HepG2	85
chr17	8377192	8378192	+	CCAT1|hela|ENSG00000161970|upEE	chr17	8377564	8377613	XRN2|HepG2	49
chr17	8377192	8378192	+	CCAT1|hela|ENSG00000161970|upEE	chr17	8377554	8377686	LARP4|K562	132
chr17	8377192	8378192	+	CCAT1|hela|ENSG00000161970|upEE	chr17	8377612	8377696	LSM11|K562	84
chr17	8377192	8378192	+	CCAT1|hela|ENSG00000161970|upEE	chr17	8377768	8377795	TIA1|K562	27
chr17	8377192	8378192	+	CCAT1|hela|ENSG00000161970|upEE	chr17	8377557	8377644	FXR1|K562	87
chr17	8377192	8378192	+	CCAT1|hela|ENSG00000161970|upEE	chr17	8377608	8377694	PPIL4|K562	86
chr17	8377192	8378192	+	CCAT1|hela|ENSG00000161970|upEE	chr17	8377554	8377606	HNRNPUL1|K562	52
chr17	8377192	8378192	+	CCAT1|hela|ENSG00000161970|upEE	chr17	8377661	8377731	SMNDC1|HepG2	70
chr17	8377192	8378192	+	CCAT1|hela|ENSG00000161970|upEE	chr17	8377602	8377646	HNRNPK|K562	44
chr17	8377192	8378192	+	CCAT1|hela|ENSG00000161970|upEE	chr17	8377560	8377620	DHX30|HepG2	60
chr17	8377192	8378192	+	CCAT1|hela|ENSG00000161970|upEE	chr17	8378147	8378163	DDX6|K562	16
chr17	8377192	8378192	+	CCAT1|hela|ENSG00000161970|upEE	chr17	8377774	8377807	NOLC1|K562	33
chr17	8377192	8378192	+	CCAT1|hela|ENSG00000161970|upEE	chr17	8377643	8377691	LARP7|K562	48
chr17	8377192	8378192	+	CCAT1|hela|ENSG00000161970|upEE	chr17	8377602	8377693	RBM15|K562	91
chr17	8377192	8378192	+	CCAT1|hela|ENSG00000161970|upEE	chr17	8377568	8377640	FAM120A|HepG2	72
chr17	8377192	8378192	+	CCAT1|hela|ENSG00000161970|upEE	chr17	8377561	8377617	DDX3X|HepG2	56
chr17	8377192	8378192	+	CCAT1|hela|ENSG00000161970|upEE	chr17	8377578	8377613	SUPV3L1|HepG2	35
chr17	8377192	8378192	+	CCAT1|hela|ENSG00000161970|upEE	chr17	8377621	8377693	PRPF8|K562	72
chr17	8377192	8378192	+	CCAT1|hela|ENSG00000161970|upEE	chr17	8377554	8377622	FTO|K562	68
chr17	8377192	8378192	+	CCAT1|hela|ENSG00000161970|upEE	chr17	8377551	8377684	GNL3|K562	133
chr17	8377192	8378192	+	CCAT1|hela|ENSG00000161970|upEE	chr17	8377566	8377649	DDX3X|K562	83
chr17	8377192	8378192	+	CCAT1|hela|ENSG00000161970|upEE	chr17	8377611	8377693	FMR1|K562	82
chr17	8377192	8378192	+	CCAT1|hela|ENSG00000161970|upEE	chr17	8377622	8377695	FTO|K562	73
chr17	8377192	8378192	+	CCAT1|hela|ENSG00000161970|upEE	chr17	8377578	8377672	NONO|K562	94
chr17	8377192	8378192	+	CCAT1|hela|ENSG00000161970|upEE	chr17	8377617	8377693	MTPAP|K562	76
chr17	8377192	8378192	+	CCAT1|hela|ENSG00000161970|upEE	chr17	8377564	8377628	FUBP3|HepG2	64
chr17	8377192	8378192	+	CCAT1|hela|ENSG00000161970|upEE	chr17	8377563	8377622	FAM120A|K562	59
chr17	8377192	8378192	+	CCAT1|hela|ENSG00000161970|upEE	chr17	8377600	8377692	TAF15|K562	92
chr17	8377192	8378192	+	CCAT1|hela|ENSG00000161970|upEE	chr17	8377559	8377621	PRPF8|K562	62
chr17	8377192	8378192	+	CCAT1|hela|ENSG00000161970|upEE	chr17	8377559	8377697	HNRNPUL1|HepG2	138
chr17	8377192	8378192	+	CCAT1|hela|ENSG00000161970|upEE	chr17	8377562	8377627	ILF3|K562	65
chr17	8377192	8378192	+	CCAT1|hela|ENSG00000161970|upEE	chr17	8377582	8377698	SMNDC1|K562	116
chr17	8377192	8378192	+	CCAT1|hela|ENSG00000161970|upEE	chr17	8377625	8377696	DDX55|HepG2	71
chr17	8377192	8378192	+	CCAT1|hela|ENSG00000161970|upEE	chr17	8377563	8377695	HNRNPUL1|HepG2	132
chr17	8377192	8378192	+	CCAT1|hela|ENSG00000161970|upEE	chr17	8377662	8377694	SND1|HepG2	32
chr17	8377192	8378192	+	CCAT1|hela|ENSG00000161970|upEE	chr17	8377764	8377793	HNRNPU|HepG2	29
chr17	8377192	8378192	+	CCAT1|hela|ENSG00000161970|upEE	chr17	8377559	8377651	EFTUD2|K562	92
chr17	8377192	8378192	+	CCAT1|hela|ENSG00000161970|upEE	chr17	8377560	8377624	NPM1|K562	64
chr17	8377192	8378192	+	CCAT1|hela|ENSG00000161970|upEE	chr17	8377562	8377603	EIF4G1|K562	41
chr17	8377192	8378192	+	CCAT1|hela|ENSG00000161970|upEE	chr17	8377578	8377605	DDX55|HepG2	27
chr17	8377192	8378192	+	CCAT1|hela|ENSG00000161970|upEE	chr17	8377631	8377700	BUD13|HepG2	69
chr17	8377192	8378192	+	CCAT1|hela|ENSG00000161970|upEE	chr17	8377552	8377693	AARS|K562	141
chr17	8377192	8378192	+	CCAT1|hela|ENSG00000161970|upEE	chr17	8377630	8377693	LIN28B|K562	63
chr17	8377192	8378192	+	CCAT1|hela|ENSG00000161970|upEE	chr17	8377563	8377622	RBM15|HepG2	59
chr17	8377192	8378192	+	CCAT1|hela|ENSG00000161970|upEE	chr17	8377565	8377708	PRPF8|K562	143
chr17	8377192	8378192	+	CCAT1|hela|ENSG00000161970|upEE	chr17	8377560	8377715	NKRF|HepG2	155
chr17	8377192	8378192	+	CCAT1|hela|ENSG00000161970|upEE	chr17	8377763	8377800	CSTF2|HepG2	37
chr17	8377192	8378192	+	CCAT1|hela|ENSG00000161970|upEE	chr17	8377660	8377693	IGF2BP1|K562	33
chr17	8377192	8378192	+	CCAT1|hela|ENSG00000161970|upEE	chr17	8377780	8377802	SUGP2|HepG2	22
chr17	8377192	8378192	+	CCAT1|hela|ENSG00000161970|upEE	chr17	8377454	8377515	CSTF2T|K562	61
chr17	8377192	8378192	+	CCAT1|hela|ENSG00000161970|upEE	chr17	8377773	8377791	HNRNPC|HepG2	18
chr17	8377192	8378192	+	CCAT1|hela|ENSG00000161970|upEE	chr17	8377597	8377632	UCHL5|K562	35
chr17	8377192	8378192	+	CCAT1|hela|ENSG00000161970|upEE	chr17	8377558	8377693	UPF1|K562	135
chr17	8377192	8378192	+	CCAT1|hela|ENSG00000161970|upEE	chr17	8377658	8377682	IGF2BP1|HepG2	24
chr17	8377192	8378192	+	CCAT1|hela|ENSG00000161970|upEE	chr17	8377577	8377678	SLTM|K562	101
chr17	8377192	8378192	+	CCAT1|hela|ENSG00000161970|upEE	chr17	8377601	8377624	UCHL5|HepG2	23
chr17	8377192	8378192	+	CCAT1|hela|ENSG00000161970|upEE	chr17	8377566	8377607	SF3B1|K562	41
chr17	8377192	8378192	+	CCAT1|hela|ENSG00000161970|upEE	chr17	8377455	8377513	CSTF2T|K562	58
chr17	8377192	8378192	+	CCAT1|hela|ENSG00000161970|upEE	chr17	8377561	8377698	LSM11|HepG2	137
chr17	8377192	8378192	+	CCAT1|hela|ENSG00000161970|upEE	chr17	8377556	8377625	AKAP8L|K562	69
chr17	8377192	8378192	+	CCAT1|hela|ENSG00000161970|upEE	chr17	8377616	8377693	AGGF1|K562	77
chr17	8377192	8378192	+	CCAT1|hela|ENSG00000161970|upEE	chr17	8377559	8377604	METAP2|K562	45
chr17	8377192	8378192	+	CCAT1|hela|ENSG00000161970|upEE	chr17	8377573	8377682	CSTF2|HeLa	109
chr17	8377192	8378192	+	CCAT1|hela|ENSG00000161970|upEE	chr17	8377680	8377689	YBX3|K562	9
chr17	8377192	8378192	+	CCAT1|hela|ENSG00000161970|upEE	chr17	8377630	8377656	IGF2BP2|K562	26
chr17	8377192	8378192	+	CCAT1|hela|ENSG00000161970|upEE	chr17	8377689	8377692	YBX3|K562	3
chr17	8377192	8378192	+	CCAT1|hela|ENSG00000161970|upEE	chr17	8377757	8377790	TAF15|HepG2	33
chr17	8377192	8378192	+	CCAT1|hela|ENSG00000161970|upEE	chr17	8377608	8377630	TBRG4|HepG2	22
chr17	8377192	8378192	+	CCAT1|hela|ENSG00000161970|upEE	chr17	8377604	8377690	RPS3|HepG2	86
chr17	8377192	8378192	+	CCAT1|hela|ENSG00000161970|upEE	chr17	8377351	8377392	CSTF2T|K562	41
chr17	8377192	8378192	+	CCAT1|hela|ENSG00000161970|upEE	chr17	8377558	8377694	EFTUD2|HepG2	136
chr17	8377192	8378192	+	CCAT1|hela|ENSG00000161970|upEE	chr17	8377684	8377692	IGF2BP2|K562	8
chr17	8377192	8378192	+	CCAT1|hela|ENSG00000161970|upEE	chr17	8377658	8377683	IGF2BP2|K562	25
chr17	8377192	8378192	+	CCAT1|hela|ENSG00000161970|upEE	chr17	8377577	8377619	AUH|HepG2	42
chr17	8377192	8378192	+	CCAT1|hela|ENSG00000161970|upEE	chr17	8377565	8377686	RBM22|HepG2	121
chr17	8377192	8378192	+	CCAT1|hela|ENSG00000161970|upEE	chr17	8377573	8377622	AGO2|HeLa	49
chr17	8377192	8378192	+	CCAT1|hela|ENSG00000161970|upEE	chr17	8377631	8377688	DDX24|K562	57
chr17	8377192	8378192	+	CCAT1|hela|ENSG00000161970|upEE	chr17	8377600	8377628	ZNF622|K562	28
chr17	8377192	8378192	+	CCAT1|hela|ENSG00000161970|upEE	chr17	8377578	8377689	DGCR8|HepG2	111
chr17	8377192	8378192	+	CCAT1|hela|ENSG00000161970|upEE	chr17	8377606	8377695	HNRNPUL1|K562	89
chr17	8377192	8378192	+	CCAT1|hela|ENSG00000161970|upEE	chr17	8377629	8377690	PPIG|HepG2	61
chr17	8377192	8378192	+	CCAT1|hela|ENSG00000161970|upEE	chr17	8377551	8377597	UCHL5|K562	46
chr17	8377192	8378192	+	CCAT1|hela|ENSG00000161970|upEE	chr17	8377560	8377625	NONO|K562	65
chr17	8377192	8378192	+	CCAT1|hela|ENSG00000161970|upEE	chr17	8377620	8377684	ILF3|HepG2	64
chr17	8377192	8378192	+	CCAT1|hela|ENSG00000161970|upEE	chr17	8377624	8377701	YWHAG|K562	77
chr17	8377192	8378192	+	CCAT1|hela|ENSG00000161970|upEE	chr17	8377632	8377651	IGF2BP1|HepG2	19
chr17	8377192	8378192	+	CCAT1|hela|ENSG00000161970|upEE	chr17	8377628	8377706	KHSRP|K562	78
chr17	8377192	8378192	+	CCAT1|hela|ENSG00000161970|upEE	chr17	8377674	8377694	LARP4|HepG2	20
chr17	8377192	8378192	+	CCAT1|hela|ENSG00000161970|upEE	chr17	8377625	8377694	EIF4G2|K562	69
chr17	8377192	8378192	+	CCAT1|hela|ENSG00000161970|upEE	chr17	8377553	8377693	HNRNPA1|K562	140
chr17	8377192	8378192	+	CCAT1|hela|ENSG00000161970|upEE	chr17	8377550	8377620	RBM27|K562	70
chr17	8377192	8378192	+	CCAT1|hela|ENSG00000161970|upEE	chr17	8377576	8377692	NOLC1|K562	116
chr17	8377192	8378192	+	CCAT1|hela|ENSG00000161970|upEE	chr17	8377556	8377599	TRA2A|HepG2	43
chr17	8377192	8378192	+	CCAT1|hela|ENSG00000161970|upEE	chr17	8377556	8377694	CPSF6|K562	138
chr17	8377192	8378192	+	CCAT1|hela|ENSG00000161970|upEE	chr17	8377555	8377625	DDX42|K562	70
chr17	8377192	8378192	+	CCAT1|hela|ENSG00000161970|upEE	chr17	8377341	8377398	CSTF2T|K562	57
chr17	8377192	8378192	+	CCAT1|hela|ENSG00000161970|upEE	chr17	8377644	8377693	FXR1|K562	49
chr17	8377192	8378192	+	CCAT1|hela|ENSG00000161970|upEE	chr17	8377632	8377692	EWSR1|K562	60
chr17	8377192	8378192	+	CCAT1|hela|ENSG00000161970|upEE	chr17	8377624	8377715	KHSRP|K562	91
chr17	8377192	8378192	+	CCAT1|hela|ENSG00000161970|upEE	chr17	8377627	8377692	KHDRBS1|K562	65
chr17	8377192	8378192	+	CCAT1|hela|ENSG00000161970|upEE	chr17	8377553	8377628	ILF3|K562	75
chr17	8377192	8378192	+	CCAT1|hela|ENSG00000161970|upEE	chr17	8377669	8377693	XRCC6|HepG2	24
chr17	8377192	8378192	+	CCAT1|hela|ENSG00000161970|upEE	chr17	8377557	8377701	RPS5|K562	144
chr17	8377192	8378192	+	CCAT1|hela|ENSG00000161970|upEE	chr17	8377555	8377693	CPSF6|K562	138
chr17	8377192	8378192	+	CCAT1|hela|ENSG00000161970|upEE	chr17	8378129	8378262	ELAVL1|HEK293	63
chr17	8377192	8378192	+	CCAT1|hela|ENSG00000161970|upEE	chr17	8377667	8377688	YBX3|K562	21
chr17	8377192	8378192	+	CCAT1|hela|ENSG00000161970|upEE	chr17	8377554	8377692	TARDBP|K562	138
chr17	8377192	8378192	+	CCAT1|hela|ENSG00000161970|upEE	chr17	8377655	8377693	GTF2F1|K562	38
chr17	8377192	8378192	+	CCAT1|hela|ENSG00000161970|upEE	chr17	8377627	8377695	CSTF2T|K562	68
chr17	8377192	8378192	+	CCAT1|hela|ENSG00000161970|upEE	chr17	8377651	8377702	EFTUD2|K562	51
chr17	8377192	8378192	+	CCAT1|hela|ENSG00000161970|upEE	chr17	8377600	8377693	LARP4|HepG2	93
chr17	8377192	8378192	+	CCAT1|hela|ENSG00000161970|upEE	chr17	8377558	8377614	RPS11|K562	56
chr17	8377192	8378192	+	CCAT1|hela|ENSG00000161970|upEE	chr17	8377576	8377697	FASTKD2|HepG2	121
chr17	8377192	8378192	+	CCAT1|hela|ENSG00000161970|upEE	chr17	8377756	8377800	TIA1|HepG2	44
chr17	8377192	8378192	+	CCAT1|hela|ENSG00000161970|upEE	chr17	8377616	8377670	RBM15|HepG2	54
chr17	8377192	8378192	+	CCAT1|hela|ENSG00000161970|upEE	chr17	8377562	8377682	TRA2A|K562	120
chr17	8377192	8378192	+	CCAT1|hela|ENSG00000161970|upEE	chr17	8378129	8378322	HNRNPC|HeLa	63
chr17	8377192	8378192	+	CCAT1|hela|ENSG00000161970|upEE	chr17	8377555	8377622	SND1|K562	67
chr17	8377192	8378192	+	CCAT1|hela|ENSG00000161970|upEE	chr17	8377573	8377636	SND1|HepG2	63
chr17	8377192	8378192	+	CCAT1|hela|ENSG00000161970|upEE	chr17	8377593	8377682	RPS3|HepG2	89
chr17	8377192	8378192	+	CCAT1|hela|ENSG00000161970|upEE	chr17	8377625	8377691	AKAP8L|K562	66
chr17	8377192	8378192	+	CCAT1|hela|ENSG00000161970|upEE	chr17	8377556	8377694	RBM5|HepG2	138
chr17	8377192	8378192	+	CCAT1|hela|ENSG00000161970|upEE	chr17	8377647	8377694	EXOSC5|K562	47
chr17	8377192	8378192	+	CCAT1|hela|ENSG00000161970|upEE	chr17	8377558	8377698	TROVE2|K562	140
chr17	8377192	8378192	+	CCAT1|hela|ENSG00000161970|upEE	chr17	8377559	8377659	EFTUD2|K562	100
chr17	8377192	8378192	+	CCAT1|hela|ENSG00000161970|upEE	chr17	8377680	8377694	GTF2F1|HepG2	14
chr17	8377192	8378192	+	CCAT1|hela|ENSG00000161970|upEE	chr17	8377569	8377624	YWHAG|K562	55
chr17	8377192	8378192	+	CCAT1|hela|ENSG00000161970|upEE	chr17	8377569	8377592	DGCR8|K562	23
chr17	8377192	8378192	+	CCAT1|hela|ENSG00000161970|upEE	chr17	8377655	8377693	SLTM|K562	38
chr17	8377192	8378192	+	CCAT1|hela|ENSG00000161970|upEE	chr17	8377636	8377687	SF3B1|K562	51
chr17	8377192	8378192	+	CCAT1|hela|ENSG00000161970|upEE	chr17	8377564	8377595	FAM120A|K562	31
chr17	8377192	8378192	+	CCAT1|hela|ENSG00000161970|upEE	chr17	8377657	8377668	YBX3|K562	11
chr17	8377192	8378192	+	CCAT1|hela|ENSG00000161970|upEE	chr17	8377621	8377652	GTF2F1|HepG2	31
chr17	8377192	8378192	+	CCAT1|hela|ENSG00000161970|upEE	chr17	8377555	8377689	FASTKD2|K562	134
chr17	8377192	8378192	+	CCAT1|hela|ENSG00000161970|upEE	chr17	8377607	8377631	HNRNPU|K562	24
chr17	8377192	8378192	+	CCAT1|hela|ENSG00000161970|upEE	chr17	8377588	8377709	U2AF1|HepG2	121
chr17	8377192	8378192	+	CCAT1|hela|ENSG00000161970|upEE	chr17	8377570	8377610	U2AF2|HepG2	40
chr17	8377192	8378192	+	CCAT1|hela|ENSG00000161970|upEE	chr17	8377662	8377667	YBX3|K562	5
chr17	8377192	8378192	+	CCAT1|hela|ENSG00000161970|upEE	chr17	8377559	8377688	EWSR1|K562	129
chr17	8377192	8378192	+	CCAT1|hela|ENSG00000161970|upEE	chr17	8377559	8377638	SF3B4|K562	79
chr17	8377192	8378192	+	CCAT1|hela|ENSG00000161970|upEE	chr17	8377567	8377626	SUGP2|HepG2	59
chr17	8377192	8378192	+	CCAT1|hela|ENSG00000161970|upEE	chr17	8377628	8377693	ZNF622|K562	65
chr17	8377192	8378192	+	CCAT1|hela|ENSG00000161970|upEE	chr17	8377554	8377600	ZNF622|K562	46
chr17	8377192	8378192	+	CCAT1|hela|ENSG00000161970|upEE	chr17	8377740	8377782	CSTF2|HeLa	42
chr17	8377192	8378192	+	CCAT1|hela|ENSG00000161970|upEE	chr17	8377578	8377660	IGF2BP3|HepG2	82
chr17	8377192	8378192	+	CCAT1|hela|ENSG00000161970|upEE	chr17	8377614	8377694	RBM15|K562	80
chr17	8377192	8378192	+	CCAT1|hela|ENSG00000161970|upEE	chr17	8377596	8377640	ZNF622|K562	44
chr12	12927303	12928303	+	CCAT1|hela|ENSG00000247498|upEE	chr12	12927761	12927810	UCHL5|K562	49
chr12	12927303	12928303	+	CCAT1|hela|ENSG00000247498|upEE	chr12	12927751	12927812	PPIG|HepG2	61
chr12	12927303	12928303	+	CCAT1|hela|ENSG00000247498|upEE	chr12	12927735	12927829	NCBP2|HepG2	94
chr12	12927303	12928303	+	CCAT1|hela|ENSG00000247498|upEE	chr12	12927736	12927768	EIF3D|HepG2	32
chr12	12927303	12928303	+	CCAT1|hela|ENSG00000247498|upEE	chr12	12927735	12927780	SRSF1|HepG2	45
chr12	12927303	12928303	+	CCAT1|hela|ENSG00000247498|upEE	chr12	12927751	12927792	TRA2A|K562	41
chr12	12927303	12928303	+	CCAT1|hela|ENSG00000247498|upEE	chr12	12928147	12928193	HNRNPL|HepG2	46
chr12	12927303	12928303	+	CCAT1|hela|ENSG00000247498|upEE	chr12	12927811	12927857	PRPF8|K562	46
chr12	12927303	12928303	+	CCAT1|hela|ENSG00000247498|upEE	chr12	12927924	12927976	CSTF2T|K562	52
chr12	12927303	12928303	+	CCAT1|hela|ENSG00000247498|upEE	chr12	12927758	12927794	BUD13|HepG2	36
chr12	12927303	12928303	+	CCAT1|hela|ENSG00000247498|upEE	chr12	12927936	12927986	CSTF2|HeLa	50
chr12	12927303	12928303	+	CCAT1|hela|ENSG00000247498|upEE	chr12	12928051	12928082	HNRNPL|K562	31
chr12	12927303	12928303	+	CCAT1|hela|ENSG00000247498|upEE	chr12	12927743	12927801	UCHL5|HepG2	58
chr12	12927303	12928303	+	CCAT1|hela|ENSG00000247498|upEE	chr12	12927921	12928017	CSTF2|HepG2	96
chr12	12927303	12928303	+	CCAT1|hela|ENSG00000247498|upEE	chr12	12927934	12927968	HNRNPL|HepG2	34
chr12	12927303	12928303	+	CCAT1|hela|ENSG00000247498|upEE	chr12	12927967	12928001	KHDRBS1|K562	34
chr12	12927303	12928303	+	CCAT1|hela|ENSG00000247498|upEE	chr12	12927937	12927961	FMR1|K562	24
chr12	12927303	12928303	+	CCAT1|hela|ENSG00000247498|upEE	chr12	12927761	12927834	GRWD1|HepG2	73
chr12	12927303	12928303	+	CCAT1|hela|ENSG00000247498|upEE	chr12	12927786	12927798	DDX59|HepG2	12
chr12	12927303	12928303	+	CCAT1|hela|ENSG00000247498|upEE	chr12	12927916	12927953	CDC40|HepG2	37
chr12	12927303	12928303	+	CCAT1|hela|ENSG00000247498|upEE	chr12	12927747	12927787	FASTKD2|HepG2	40
chr12	12927303	12928303	+	CCAT1|hela|ENSG00000247498|upEE	chr12	12927767	12927788	TRA2A|HepG2	21
chr12	12927303	12928303	+	CCAT1|hela|ENSG00000247498|upEE	chr12	12927924	12927950	HNRNPL|K562	26
chr12	12927303	12928303	+	CCAT1|hela|ENSG00000247498|upEE	chr12	12928059	12928126	CSTF2|HepG2	67
chr12	12927303	12928303	+	CCAT1|hela|ENSG00000247498|upEE	chr12	12927944	12927979	HNRNPL|HepG2	35
chr12	12927303	12928303	+	CCAT1|hela|ENSG00000247498|upEE	chr12	12927754	12927797	UCHL5|K562	43
chr12	12927303	12928303	+	CCAT1|hela|ENSG00000247498|upEE	chr12	12927785	12927803	BUD13|K562	18
chr12	12927303	12928303	+	CCAT1|hela|ENSG00000247498|upEE	chr12	12927757	12927792	SRSF7|K562	35
chr12	12927303	12928303	+	CCAT1|hela|ENSG00000247498|upEE	chr12	12927732	12927797	NCBP2|HepG2	65
chr12	12927303	12928303	+	CCAT1|hela|ENSG00000247498|upEE	chr12	12927917	12927965	QKI|HepG2	48
chr12	12927303	12928303	+	CCAT1|hela|ENSG00000247498|upEE	chr12	12928107	12928137	UCHL5|HepG2	30
chr12	12927303	12928303	+	CCAT1|hela|ENSG00000247498|upEE	chr12	12927908	12927971	QKI|HepG2	63
chr12	12927303	12928303	+	CCAT1|hela|ENSG00000247498|upEE	chr12	12927786	12927804	YBX3|K562	18
chr12	12927303	12928303	+	CCAT1|hela|ENSG00000247498|upEE	chr12	12927810	12927858	DDX55|HepG2	48
chr12	12927303	12928303	+	CCAT1|hela|ENSG00000247498|upEE	chr12	12927932	12927978	CSTF2T|HepG2	46
chr12	12927303	12928303	+	CCAT1|hela|ENSG00000247498|upEE	chr12	12927921	12927957	AGGF1|K562	36
chr12	12927303	12928303	+	CCAT1|hela|ENSG00000247498|upEE	chr12	12928012	12928065	HNRNPL|HepG2	53
chr12	12927303	12928303	+	CCAT1|hela|ENSG00000247498|upEE	chr12	12928162	12928204	ILF3|HepG2	42
chr12	12927303	12928303	+	CCAT1|hela|ENSG00000247498|upEE	chr12	12928021	12928066	HNRNPC|HepG2	45
chr12	12927303	12928303	+	CCAT1|hela|ENSG00000247498|upEE	chr12	12927747	12927795	ZNF622|K562	48
chr12	12927303	12928303	+	CCAT1|hela|ENSG00000247498|upEE	chr12	12927915	12927981	QKI|K562	66
chr12	12927303	12928303	+	CCAT1|hela|ENSG00000247498|upEE	chr12	12927935	12927975	CSTF2|HepG2	40
chr12	12927303	12928303	+	CCAT1|hela|ENSG00000247498|upEE	chr12	12927745	12927802	UCHL5|HepG2	57
chr12	12927303	12928303	+	CCAT1|hela|ENSG00000247498|upEE	chr12	12928046	12928098	HNRNPC|HepG2	52
chr12	12927303	12928303	+	CCAT1|hela|ENSG00000247498|upEE	chr12	12927773	12927805	SRSF9|HepG2	32
chr12	12927303	12928303	+	CCAT1|hela|ENSG00000247498|upEE	chr12	12927792	12927855	PRPF8|HepG2	63
chr12	12927303	12928303	+	CCAT1|hela|ENSG00000247498|upEE	chr12	12927950	12927982	BUD13|K562	32
chr12	12927303	12928303	+	CCAT1|hela|ENSG00000247498|upEE	chr12	12927923	12927976	QKI|K562	53
chr12	12927303	12928303	+	CCAT1|hela|ENSG00000247498|upEE	chr12	12927735	12927808	GRWD1|HepG2	73
chr12	12927303	12928303	+	CCAT1|hela|ENSG00000247498|upEE	chr12	12927919	12927950	CDC40|HepG2	31
chr12	12927303	12928303	+	CCAT1|hela|ENSG00000247498|upEE	chr12	12927944	12927968	FMR1|K562	24
chr12	12927303	12928303	+	CCAT1|hela|ENSG00000247498|upEE	chr12	12927882	12927964	PTBP1|HepG2	82
chr12	12927303	12928303	+	CCAT1|hela|ENSG00000247498|upEE	chr12	12927769	12927815	RBM15|HepG2	46
chr12	12927303	12928303	+	CCAT1|hela|ENSG00000247498|upEE	chr12	12927938	12927959	AGGF1|HepG2	21
chr12	12927303	12928303	+	CCAT1|hela|ENSG00000247498|upEE	chr12	12927744	12927764	CSTF2T|HepG2	20
chr12	12927303	12928303	+	CCAT1|hela|ENSG00000247498|upEE	chr12	12927941	12927989	CSTF2T|K562	48
chr12	12927303	12928303	+	CCAT1|hela|ENSG00000247498|upEE	chr12	12927767	12927795	AGGF1|K562	28
chr12	12927303	12928303	+	CCAT1|hela|ENSG00000247498|upEE	chr12	12927764	12927788	U2AF1|HepG2	24
chr12	12927303	12928303	+	CCAT1|hela|ENSG00000247498|upEE	chr12	12927976	12928003	QKI|HepG2	27
chr15	82754284	82755284	+	CCAT1|hela|ENSG00000250988|upEE	chr15	82754891	82754918	FAM120A|HepG2	27
chr15	82754284	82755284	+	CCAT1|hela|ENSG00000250988|upEE	chr15	82754820	82754906	BUD13|K562	86
chr15	82754284	82755284	+	CCAT1|hela|ENSG00000250988|upEE	chr15	82754973	82755005	DGCR8|HepG2	32
chr15	82754284	82755284	+	CCAT1|hela|ENSG00000250988|upEE	chr15	82755175	82755208	HNRNPU|HeLa	33
chr15	82754284	82755284	+	CCAT1|hela|ENSG00000250988|upEE	chr15	82754821	82754849	RBM22|HepG2	28
chr15	82754284	82755284	+	CCAT1|hela|ENSG00000250988|upEE	chr15	82754878	82754910	SUPV3L1|HepG2	32
chr15	82754284	82755284	+	CCAT1|hela|ENSG00000250988|upEE	chr15	82755079	82755124	CSTF2T|K562	45
chr15	82754284	82755284	+	CCAT1|hela|ENSG00000250988|upEE	chr15	82754669	82754751	GRWD1|HepG2	82
chr15	82754284	82755284	+	CCAT1|hela|ENSG00000250988|upEE	chr15	82755094	82755142	TAF15|HepG2	48
chr15	82754284	82755284	+	CCAT1|hela|ENSG00000250988|upEE	chr15	82754893	82754933	SUGP2|HepG2	40
chr15	82754284	82755284	+	CCAT1|hela|ENSG00000250988|upEE	chr15	82755054	82755114	KHDRBS1|K562	60
chr15	82754284	82755284	+	CCAT1|hela|ENSG00000250988|upEE	chr15	82754656	82754688	ZNF622|K562	32
chr15	82754284	82755284	+	CCAT1|hela|ENSG00000250988|upEE	chr15	82754841	82754872	DDX6|K562	31
chr15	82754284	82755284	+	CCAT1|hela|ENSG00000250988|upEE	chr15	82754610	82754662	U2AF2|HepG2	52
chr15	82754284	82755284	+	CCAT1|hela|ENSG00000250988|upEE	chr15	82754672	82754716	XRCC6|K562	44
chr15	82754284	82755284	+	CCAT1|hela|ENSG00000250988|upEE	chr15	82754857	82754920	SAFB2|K562	63
chr15	82754284	82755284	+	CCAT1|hela|ENSG00000250988|upEE	chr15	82754828	82754936	EFTUD2|K562	108
chr15	82754284	82755284	+	CCAT1|hela|ENSG00000250988|upEE	chr15	82754645	82754767	RBM15|K562	122
chr15	82754284	82755284	+	CCAT1|hela|ENSG00000250988|upEE	chr15	82754857	82754910	HNRNPA1|K562	53
chr15	82754284	82755284	+	CCAT1|hela|ENSG00000250988|upEE	chr15	82754903	82754935	HNRNPUL1|HepG2	32
chr15	82754284	82755284	+	CCAT1|hela|ENSG00000250988|upEE	chr15	82754870	82754907	DDX6|K562	37
chr15	82754284	82755284	+	CCAT1|hela|ENSG00000250988|upEE	chr15	82755015	82755051	HNRNPU|K562	36
chr15	82754284	82755284	+	CCAT1|hela|ENSG00000250988|upEE	chr15	82754889	82754925	EIF3H|HepG2	36
chr15	82754284	82755284	+	CCAT1|hela|ENSG00000250988|upEE	chr15	82754869	82754923	U2AF1|HepG2	54
chr15	82754284	82755284	+	CCAT1|hela|ENSG00000250988|upEE	chr15	82755071	82755099	HNRNPA1|HepG2	28
chr15	82754284	82755284	+	CCAT1|hela|ENSG00000250988|upEE	chr15	82754840	82754939	PRPF8|K562	99
chr15	82754284	82755284	+	CCAT1|hela|ENSG00000250988|upEE	chr15	82754839	82754868	HNRNPA1|HEK293T	29
chr15	82754284	82755284	+	CCAT1|hela|ENSG00000250988|upEE	chr15	82755075	82755108	HNRNPA1|HepG2	33
chr15	82754284	82755284	+	CCAT1|hela|ENSG00000250988|upEE	chr15	82754839	82754874	QKI|K562	35
chr15	82754284	82755284	+	CCAT1|hela|ENSG00000250988|upEE	chr15	82754838	82754935	TAF15|HepG2	97
chr15	82754284	82755284	+	CCAT1|hela|ENSG00000250988|upEE	chr15	82755213	82755246	AKAP8L|K562	33
chr15	82754284	82755284	+	CCAT1|hela|ENSG00000250988|upEE	chr15	82754877	82754908	LIN28B|K562	31
chr15	82754284	82755284	+	CCAT1|hela|ENSG00000250988|upEE	chr15	82754659	82754730	NOLC1|K562	71
chr15	82754284	82755284	+	CCAT1|hela|ENSG00000250988|upEE	chr15	82754798	82754847	TIA1|HepG2	49
chr15	82754284	82755284	+	CCAT1|hela|ENSG00000250988|upEE	chr15	82755059	82755124	KHDRBS1|K562	65
chr15	82754284	82755284	+	CCAT1|hela|ENSG00000250988|upEE	chr15	82754866	82754913	GTF2F1|HepG2	47
chr15	82754284	82755284	+	CCAT1|hela|ENSG00000250988|upEE	chr15	82754873	82754894	U2AF1|HepG2	21
chr15	82754284	82755284	+	CCAT1|hela|ENSG00000250988|upEE	chr15	82754784	82754813	GRWD1|HepG2	29
chr15	82754284	82755284	+	CCAT1|hela|ENSG00000250988|upEE	chr15	82755015	82755105	GPKOW|K562	90
chr15	82754284	82755284	+	CCAT1|hela|ENSG00000250988|upEE	chr15	82755071	82755096	HNRNPK|K562	25
chr15	82754284	82755284	+	CCAT1|hela|ENSG00000250988|upEE	chr15	82755050	82755075	DDX3X|K562	25
chr15	82754284	82755284	+	CCAT1|hela|ENSG00000250988|upEE	chr15	82754794	82754858	PRPF8|HepG2	64
chr15	82754284	82755284	+	CCAT1|hela|ENSG00000250988|upEE	chr15	82754639	82754711	HLTF|K562	72
chr15	82754284	82755284	+	CCAT1|hela|ENSG00000250988|upEE	chr15	82754759	82754774	LSM11|HepG2	15
chr15	82754284	82755284	+	CCAT1|hela|ENSG00000250988|upEE	chr15	82754673	82754707	HLTF|K562	34
chr15	82754284	82755284	+	CCAT1|hela|ENSG00000250988|upEE	chr15	82754584	82754650	SF3B4|K562	66
chr15	82754284	82755284	+	CCAT1|hela|ENSG00000250988|upEE	chr15	82754868	82754925	PRPF8|HepG2	57
chr15	82754284	82755284	+	CCAT1|hela|ENSG00000250988|upEE	chr15	82754763	82754817	EFTUD2|HepG2	54
chr15	82754284	82755284	+	CCAT1|hela|ENSG00000250988|upEE	chr15	82754777	82754853	AKAP8L|K562	76
chr15	82754284	82755284	+	CCAT1|hela|ENSG00000250988|upEE	chr15	82754661	82754708	YBX3|K562	47
chr15	82754284	82755284	+	CCAT1|hela|ENSG00000250988|upEE	chr15	82754876	82754909	CSTF2|HepG2	33
chr15	82754284	82755284	+	CCAT1|hela|ENSG00000250988|upEE	chr15	82754819	82754845	DDX24|K562	26
chr15	82754284	82755284	+	CCAT1|hela|ENSG00000250988|upEE	chr15	82754629	82754654	ZRANB2|K562	25
chr15	82754284	82755284	+	CCAT1|hela|ENSG00000250988|upEE	chr15	82754637	82754692	SRSF1|K562	55
chr15	82754284	82755284	+	CCAT1|hela|ENSG00000250988|upEE	chr15	82754677	82754728	RBM15|HepG2	51
chr15	82754284	82755284	+	CCAT1|hela|ENSG00000250988|upEE	chr15	82754804	82754829	XRN2|K562	25
chr15	82754284	82755284	+	CCAT1|hela|ENSG00000250988|upEE	chr15	82754851	82754889	QKI|HepG2	38
chr15	82754284	82755284	+	CCAT1|hela|ENSG00000250988|upEE	chr15	82754856	82754888	HLTF|K562	32
chr15	82754284	82755284	+	CCAT1|hela|ENSG00000250988|upEE	chr15	82754785	82754840	PRPF8|K562	55
chr15	82754284	82755284	+	CCAT1|hela|ENSG00000250988|upEE	chr15	82754735	82754740	EFTUD2|HepG2	5
chr15	82754284	82755284	+	CCAT1|hela|ENSG00000250988|upEE	chr15	82754865	82754941	RBFOX2|K562	76
chr15	82754284	82755284	+	CCAT1|hela|ENSG00000250988|upEE	chr15	82754826	82754909	AGGF1|HepG2	83
chr15	82754284	82755284	+	CCAT1|hela|ENSG00000250988|upEE	chr15	82754896	82754924	MTPAP|K562	28
chr15	82754284	82755284	+	CCAT1|hela|ENSG00000250988|upEE	chr15	82754878	82754902	PTBP1|HepG2	24
chr15	82754284	82755284	+	CCAT1|hela|ENSG00000250988|upEE	chr15	82754805	82754826	AGGF1|K562	21
chr15	82754284	82755284	+	CCAT1|hela|ENSG00000250988|upEE	chr15	82754826	82754860	METAP2|K562	34
chr15	82754284	82755284	+	CCAT1|hela|ENSG00000250988|upEE	chr15	82754826	82754903	KHDRBS1|K562	77
chr15	82754284	82755284	+	CCAT1|hela|ENSG00000250988|upEE	chr15	82754914	82754938	TAF15|K562	24
chr15	82754284	82755284	+	CCAT1|hela|ENSG00000250988|upEE	chr15	82754863	82754908	HNRNPA1|HepG2	45
chr15	82754284	82755284	+	CCAT1|hela|ENSG00000250988|upEE	chr15	82754836	82754932	EFTUD2|HepG2	96
chr15	82754284	82755284	+	CCAT1|hela|ENSG00000250988|upEE	chr15	82755083	82755131	CSTF2|HepG2	48
chr15	82754284	82755284	+	CCAT1|hela|ENSG00000250988|upEE	chr15	82754663	82754691	UPF1|K562	28
chr15	82754284	82755284	+	CCAT1|hela|ENSG00000250988|upEE	chr15	82755096	82755124	TIA1|K562	28
chr15	82754284	82755284	+	CCAT1|hela|ENSG00000250988|upEE	chr15	82754650	82754740	EIF3D|HepG2	90
chr15	82754284	82755284	+	CCAT1|hela|ENSG00000250988|upEE	chr15	82754871	82754916	BCCIP|HepG2	45
chr15	82754284	82755284	+	CCAT1|hela|ENSG00000250988|upEE	chr15	82754846	82754888	RBM15|K562	42
chr15	82754284	82755284	+	CCAT1|hela|ENSG00000250988|upEE	chr15	82755112	82755142	HNRNPA1|HepG2	30
chr15	82754284	82755284	+	CCAT1|hela|ENSG00000250988|upEE	chr15	82754953	82754984	CSTF2T|K562	31
chr15	82754284	82755284	+	CCAT1|hela|ENSG00000250988|upEE	chr15	82755055	82755096	NKRF|HepG2	41
chr15	82754284	82755284	+	CCAT1|hela|ENSG00000250988|upEE	chr15	82755018	82755053	HNRNPK|K562	35
chr15	82754284	82755284	+	CCAT1|hela|ENSG00000250988|upEE	chr15	82754639	82754777	UCHL5|HepG2	138
chr15	82754284	82755284	+	CCAT1|hela|ENSG00000250988|upEE	chr15	82755016	82755067	HNRNPK|HepG2	51
chr15	82754284	82755284	+	CCAT1|hela|ENSG00000250988|upEE	chr15	82754854	82754908	UCHL5|K562	54
chr15	82754284	82755284	+	CCAT1|hela|ENSG00000250988|upEE	chr15	82755069	82755108	SAFB2|K562	39
chr15	82754284	82755284	+	CCAT1|hela|ENSG00000250988|upEE	chr15	82754816	82754855	BUD13|K562	39
chr15	82754284	82755284	+	CCAT1|hela|ENSG00000250988|upEE	chr15	82755093	82755124	RBFOX2|K562	31
chr15	82754284	82755284	+	CCAT1|hela|ENSG00000250988|upEE	chr15	82754753	82754781	DDX6|K562	28
chr15	82754284	82755284	+	CCAT1|hela|ENSG00000250988|upEE	chr15	82755067	82755115	HNRNPU|HepG2	48
chr15	82754284	82755284	+	CCAT1|hela|ENSG00000250988|upEE	chr15	82754860	82754891	HNRNPA1|K562	31
chr15	82754284	82755284	+	CCAT1|hela|ENSG00000250988|upEE	chr15	82754801	82754824	GEMIN5|K562	23
chr15	82754284	82755284	+	CCAT1|hela|ENSG00000250988|upEE	chr15	82754871	82754906	RBM22|HepG2	35
chr15	82754284	82755284	+	CCAT1|hela|ENSG00000250988|upEE	chr15	82754722	82754748	SAFB2|K562	26
chr15	82754284	82755284	+	CCAT1|hela|ENSG00000250988|upEE	chr15	82755028	82755061	ILF3|K562	33
chr15	82754284	82755284	+	CCAT1|hela|ENSG00000250988|upEE	chr15	82755245	82755280	QKI|K562	35
chr15	82754284	82755284	+	CCAT1|hela|ENSG00000250988|upEE	chr15	82754838	82754936	EFTUD2|K562	98
chr15	82754284	82755284	+	CCAT1|hela|ENSG00000250988|upEE	chr15	82754852	82754889	RBFOX2|K562	37
chr15	82754284	82755284	+	CCAT1|hela|ENSG00000250988|upEE	chr15	82754969	82754991	HNRNPC|HepG2	22
chr15	82754284	82755284	+	CCAT1|hela|ENSG00000250988|upEE	chr15	82755024	82755037	PRPF8|HepG2	13
chr15	82754284	82755284	+	CCAT1|hela|ENSG00000250988|upEE	chr15	82754776	82754845	PRPF8|K562	69
chr15	82754284	82755284	+	CCAT1|hela|ENSG00000250988|upEE	chr15	82754709	82754782	SRSF1|K562	73
chr15	82754284	82755284	+	CCAT1|hela|ENSG00000250988|upEE	chr15	82754889	82754925	FXR2|K562	36
chr15	82754284	82755284	+	CCAT1|hela|ENSG00000250988|upEE	chr15	82754853	82754888	HNRNPUL1|HepG2	35
chr15	82754284	82755284	+	CCAT1|hela|ENSG00000250988|upEE	chr15	82754844	82754869	GRWD1|HepG2	25
chr15	82754284	82755284	+	CCAT1|hela|ENSG00000250988|upEE	chr15	82754775	82754811	DROSHA|K562	36
chr15	82754284	82755284	+	CCAT1|hela|ENSG00000250988|upEE	chr15	82754896	82754918	ZNF622|K562	22
chr15	82754284	82755284	+	CCAT1|hela|ENSG00000250988|upEE	chr15	82755089	82755106	HNRNPL|K562	17
chr15	82754284	82755284	+	CCAT1|hela|ENSG00000250988|upEE	chr15	82754695	82754745	EIF3D|HepG2	50
chr15	82754284	82755284	+	CCAT1|hela|ENSG00000250988|upEE	chr15	82754876	82754906	TRA2A|K562	30
chr15	82754284	82755284	+	CCAT1|hela|ENSG00000250988|upEE	chr15	82755021	82755132	PRPF8|K562	111
chr15	82754284	82755284	+	CCAT1|hela|ENSG00000250988|upEE	chr15	82754626	82754657	U2AF2|K562	31
chr15	82754284	82755284	+	CCAT1|hela|ENSG00000250988|upEE	chr15	82755020	82755053	TAF15|K562	33
chr15	82754284	82755284	+	CCAT1|hela|ENSG00000250988|upEE	chr15	82754856	82754897	TIA1|K562	41
chr15	82754284	82755284	+	CCAT1|hela|ENSG00000250988|upEE	chr15	82755026	82755048	RBM15|K562	22
chr15	82754284	82755284	+	CCAT1|hela|ENSG00000250988|upEE	chr15	82754777	82754866	PRPF8|HepG2	89
chr15	82754284	82755284	+	CCAT1|hela|ENSG00000250988|upEE	chr15	82754873	82754929	TAF15|K562	56
chr15	82754284	82755284	+	CCAT1|hela|ENSG00000250988|upEE	chr15	82754596	82754641	BUD13|HepG2	45
chr15	82754284	82755284	+	CCAT1|hela|ENSG00000250988|upEE	chr15	82754879	82754929	U2AF2|K562	50
chr15	82754284	82755284	+	CCAT1|hela|ENSG00000250988|upEE	chr15	82755086	82755119	TAF15|K562	33
chr15	82754284	82755284	+	CCAT1|hela|ENSG00000250988|upEE	chr15	82754620	82754658	BUD13|K562	38
chr15	82754284	82755284	+	CCAT1|hela|ENSG00000250988|upEE	chr15	82754726	82754766	UCHL5|K562	40
chr15	82754284	82755284	+	CCAT1|hela|ENSG00000250988|upEE	chr15	82754743	82754780	BUD13|K562	37
chr15	82754284	82755284	+	CCAT1|hela|ENSG00000250988|upEE	chr15	82754783	82754821	XRCC6|K562	38
chr15	82754284	82755284	+	CCAT1|hela|ENSG00000250988|upEE	chr15	82754665	82754721	SRSF7|K562	56
chr15	82754284	82755284	+	CCAT1|hela|ENSG00000250988|upEE	chr15	82754827	82754920	BUD13|HepG2	93
chr15	82754284	82755284	+	CCAT1|hela|ENSG00000250988|upEE	chr15	82754890	82754925	XRN2|HepG2	35
chr15	82754284	82755284	+	CCAT1|hela|ENSG00000250988|upEE	chr15	82754869	82754910	CSTF2T|K562	41
chr15	82754284	82755284	+	CCAT1|hela|ENSG00000250988|upEE	chr15	82754732	82754820	PPIL4|K562	88
chr15	82754284	82755284	+	CCAT1|hela|ENSG00000250988|upEE	chr15	82754699	82754826	PPIG|HepG2	127
chr15	82754284	82755284	+	CCAT1|hela|ENSG00000250988|upEE	chr15	82755018	82755058	PRPF8|K562	40
chr15	82754284	82755284	+	CCAT1|hela|ENSG00000250988|upEE	chr15	82754827	82754879	SND1|K562	52
chr15	82754284	82755284	+	CCAT1|hela|ENSG00000250988|upEE	chr15	82755019	82755050	PTBP1|HepG2	31
chr15	82754284	82755284	+	CCAT1|hela|ENSG00000250988|upEE	chr15	82755020	82755042	HNRNPC|HepG2	22
chr15	82754284	82755284	+	CCAT1|hela|ENSG00000250988|upEE	chr15	82754900	82754926	CSTF2T|K562	26
chr15	82754284	82755284	+	CCAT1|hela|ENSG00000250988|upEE	chr15	82755083	82755118	GPKOW|K562	35
chr15	82754284	82755284	+	CCAT1|hela|ENSG00000250988|upEE	chr15	82754759	82754805	PTBP1|HepG2	46
chr15	82754284	82755284	+	CCAT1|hela|ENSG00000250988|upEE	chr15	82754878	82754921	RBM5|HepG2	43
chr15	82754284	82755284	+	CCAT1|hela|ENSG00000250988|upEE	chr15	82754753	82754765	HNRNPA1|HepG2	12
chr15	82754284	82755284	+	CCAT1|hela|ENSG00000250988|upEE	chr15	82755026	82755043	AKAP8L|K562	17
chr15	82754284	82755284	+	CCAT1|hela|ENSG00000250988|upEE	chr15	82754773	82754788	PPIG|HepG2	15
chr15	82754284	82755284	+	CCAT1|hela|ENSG00000250988|upEE	chr15	82754814	82754848	GPKOW|K562	34
chr15	82754284	82755284	+	CCAT1|hela|ENSG00000250988|upEE	chr15	82754676	82754786	GRWD1|HepG2	110
chr15	82754284	82755284	+	CCAT1|hela|ENSG00000250988|upEE	chr15	82754801	82754910	BUD13|HepG2	109
chr15	82754284	82755284	+	CCAT1|hela|ENSG00000250988|upEE	chr15	82754839	82754868	ELAVL1|HEK293	29
chr15	82754284	82755284	+	CCAT1|hela|ENSG00000250988|upEE	chr15	82754628	82754812	UCHL5|K562	184
chr15	82754284	82755284	+	CCAT1|hela|ENSG00000250988|upEE	chr15	82755019	82755052	PCBP2|HepG2	33
chr15	82754284	82755284	+	CCAT1|hela|ENSG00000250988|upEE	chr15	82754749	82754775	HNRNPA1|K562	26
chr15	82754284	82755284	+	CCAT1|hela|ENSG00000250988|upEE	chr15	82754804	82754854	TIA1|HepG2	50
chr15	82754284	82755284	+	CCAT1|hela|ENSG00000250988|upEE	chr15	82754848	82754905	DDX55|HepG2	57
chr15	82754284	82755284	+	CCAT1|hela|ENSG00000250988|upEE	chr15	82754628	82754634	TBRG4|K562	6
chr15	82754284	82755284	+	CCAT1|hela|ENSG00000250988|upEE	chr15	82754722	82754786	SRSF1|K562	64
chr15	82754284	82755284	+	CCAT1|hela|ENSG00000250988|upEE	chr15	82755067	82755129	HNRNPU|K562	62
chr15	82754284	82755284	+	CCAT1|hela|ENSG00000250988|upEE	chr15	82755002	82755037	GRWD1|HepG2	35
chr15	82754284	82755284	+	CCAT1|hela|ENSG00000250988|upEE	chr15	82754638	82754646	U2AF1|HepG2	8
chr15	82754284	82755284	+	CCAT1|hela|ENSG00000250988|upEE	chr15	82754688	82754774	MTPAP|K562	86
chr15	82754284	82755284	+	CCAT1|hela|ENSG00000250988|upEE	chr15	82754744	82754778	ZNF622|K562	34
chr15	82754284	82755284	+	CCAT1|hela|ENSG00000250988|upEE	chr15	82754693	82754712	LARP4|HepG2	19
chr15	82754284	82755284	+	CCAT1|hela|ENSG00000250988|upEE	chr15	82754628	82754645	FAM120A|K562	17
chr15	82754284	82755284	+	CCAT1|hela|ENSG00000250988|upEE	chr15	82754862	82754917	HNRNPU|K562	55
chr15	82754284	82755284	+	CCAT1|hela|ENSG00000250988|upEE	chr15	82754796	82754859	XRN2|K562	63
chr15	82754284	82755284	+	CCAT1|hela|ENSG00000250988|upEE	chr15	82754678	82754712	UCHL5|K562	34
chr15	82754284	82755284	+	CCAT1|hela|ENSG00000250988|upEE	chr15	82755002	82755055	CSTF2|HepG2	53
chr15	82754284	82755284	+	CCAT1|hela|ENSG00000250988|upEE	chr15	82755082	82755113	NONO|K562	31
chr15	82754284	82755284	+	CCAT1|hela|ENSG00000250988|upEE	chr15	82754883	82754905	FXR1|K562	22
chr15	82754284	82755284	+	CCAT1|hela|ENSG00000250988|upEE	chr15	82754876	82754921	HNRNPU|HepG2	45
chr15	82754284	82755284	+	CCAT1|hela|ENSG00000250988|upEE	chr15	82754665	82754709	U2AF2|K562	44
chr15	82754284	82755284	+	CCAT1|hela|ENSG00000250988|upEE	chr15	82754891	82754929	SF3B4|HepG2	38
chr15	82754284	82755284	+	CCAT1|hela|ENSG00000250988|upEE	chr15	82755014	82755047	TIA1|K562	33
chr15	82754284	82755284	+	CCAT1|hela|ENSG00000250988|upEE	chr15	82754817	82754835	TIA1|K562	18
chr15	82754284	82755284	+	CCAT1|hela|ENSG00000250988|upEE	chr15	82754676	82754706	SRSF7|K562	30
chr15	82754284	82755284	+	CCAT1|hela|ENSG00000250988|upEE	chr15	82754764	82754789	SRSF7|K562	25
chr15	82754284	82755284	+	CCAT1|hela|ENSG00000250988|upEE	chr15	82754845	82754943	PRPF8|K562	98
chr15	82754284	82755284	+	CCAT1|hela|ENSG00000250988|upEE	chr15	82755018	82755044	U2AF2|K562	26
chr15	82754284	82755284	+	CCAT1|hela|ENSG00000250988|upEE	chr15	82754698	82754756	PPIL4|K562	58
chr15	82754284	82755284	+	CCAT1|hela|ENSG00000250988|upEE	chr15	82754811	82754924	EFTUD2|HepG2	113
chr15	82754284	82755284	+	CCAT1|hela|ENSG00000250988|upEE	chr15	82754839	82754901	PPIL4|K562	62
chr15	82754284	82755284	+	CCAT1|hela|ENSG00000250988|upEE	chr15	82754701	82754753	UCHL5|HepG2	52
chr15	82754284	82755284	+	CCAT1|hela|ENSG00000250988|upEE	chr15	82754965	82755030	TIA1|HepG2	65
chr15	82754284	82755284	+	CCAT1|hela|ENSG00000250988|upEE	chr15	82754667	82754735	YBX3|K562	68
chr15	82754284	82755284	+	CCAT1|hela|ENSG00000250988|upEE	chr15	82754865	82754922	GTF2F1|K562	57
chr15	82754284	82755284	+	CCAT1|hela|ENSG00000250988|upEE	chr15	82754660	82754696	RBM27|K562	36
chr15	82754284	82755284	+	CCAT1|hela|ENSG00000250988|upEE	chr15	82754676	82754711	PPIG|HepG2	35
chr15	82754284	82755284	+	CCAT1|hela|ENSG00000250988|upEE	chr15	82754869	82754931	U2AF2|HepG2	62
chr15	82754284	82755284	+	CCAT1|hela|ENSG00000250988|upEE	chr15	82754868	82754913	HNRNPA1|HepG2	45
chr15	82754284	82755284	+	CCAT1|hela|ENSG00000250988|upEE	chr15	82754863	82754902	HNRNPC|HepG2	39
chr15	82754284	82755284	+	CCAT1|hela|ENSG00000250988|upEE	chr15	82754881	82754904	NCBP2|K562	23
chr15	82754284	82755284	+	CCAT1|hela|ENSG00000250988|upEE	chr15	82754728	82754751	KHDRBS1|K562	23
chr15	82754284	82755284	+	CCAT1|hela|ENSG00000250988|upEE	chr15	82754776	82754826	GPKOW|K562	50
chr15	82754284	82755284	+	CCAT1|hela|ENSG00000250988|upEE	chr15	82755091	82755132	RBM5|HepG2	41
chr15	82754284	82755284	+	CCAT1|hela|ENSG00000250988|upEE	chr15	82754761	82754839	XRCC6|K562	78
chr15	82754284	82755284	+	CCAT1|hela|ENSG00000250988|upEE	chr15	82754654	82754741	ZNF622|K562	87
chr15	82754284	82755284	+	CCAT1|hela|ENSG00000250988|upEE	chr15	82754628	82754632	PPIG|HepG2	4
chr15	82754284	82755284	+	CCAT1|hela|ENSG00000250988|upEE	chr15	82754703	82754812	RBFOX2|K562	109
chr15	82754284	82755284	+	CCAT1|hela|ENSG00000250988|upEE	chr15	82755053	82755080	KHSRP|K562	27
chr15	82754284	82755284	+	CCAT1|hela|ENSG00000250988|upEE	chr15	82754628	82754645	CPSF6|K562	17
chr1	173863804	173864804	+	CCAT1|hela|ENSG00000234741|upEE	chr1	173864481	173864498	ZNF622|K562	17
chr1	173863804	173864804	+	CCAT1|hela|ENSG00000234741|upEE	chr1	173864673	173864713	U2AF2|HepG2	40
chr1	173863804	173864804	+	CCAT1|hela|ENSG00000234741|upEE	chr1	173864413	173864418	SF3B4|K562	5
chr1	173863804	173864804	+	CCAT1|hela|ENSG00000234741|upEE	chr1	173864469	173864526	KHDRBS1|K562	57
chr1	173863804	173864804	+	CCAT1|hela|ENSG00000234741|upEE	chr1	173864038	173864076	UPF1|K562	38
chr1	173863804	173864804	+	CCAT1|hela|ENSG00000234741|upEE	chr1	173864158	173864194	CSTF2T|K562	36
chr1	173863804	173864804	+	CCAT1|hela|ENSG00000234741|upEE	chr1	173864161	173864222	CPSF7|HEK293	61
chr1	173863804	173864804	+	CCAT1|hela|ENSG00000234741|upEE	chr1	173864686	173864713	RBM15|HepG2	27
chr1	173863804	173864804	+	CCAT1|hela|ENSG00000234741|upEE	chr1	173864695	173864704	HNRNPA1|K562	9
chr1	173863804	173864804	+	CCAT1|hela|ENSG00000234741|upEE	chr1	173864412	173864441	SF3A3|HepG2	29
chr1	173863804	173864804	+	CCAT1|hela|ENSG00000234741|upEE	chr1	173864161	173864182	HNRNPU|HEK293T	21
chr1	173863804	173864804	+	CCAT1|hela|ENSG00000234741|upEE	chr1	173864409	173864438	KHSRP|K562	29
chr1	173863804	173864804	+	CCAT1|hela|ENSG00000234741|upEE	chr1	173864150	173864220	XRCC6|K562	70
chr1	173863804	173864804	+	CCAT1|hela|ENSG00000234741|upEE	chr1	173864153	173864218	TROVE2|K562	65
chr1	173863804	173864804	+	CCAT1|hela|ENSG00000234741|upEE	chr1	173864028	173864078	IGF2BP3|HepG2	50
chr1	173863804	173864804	+	CCAT1|hela|ENSG00000234741|upEE	chr1	173864291	173864303	SUB1|HepG2	12
chr1	173863804	173864804	+	CCAT1|hela|ENSG00000234741|upEE	chr1	173864366	173864373	FASTKD2|K562	7
chr1	173863804	173864804	+	CCAT1|hela|ENSG00000234741|upEE	chr1	173864151	173864203	RBM22|K562	52
chr1	173863804	173864804	+	CCAT1|hela|ENSG00000234741|upEE	chr1	173864503	173864506	YBX3|K562	3
chr1	173863804	173864804	+	CCAT1|hela|ENSG00000234741|upEE	chr1	173864385	173864431	TBRG4|K562	46
chr1	173863804	173864804	+	CCAT1|hela|ENSG00000234741|upEE	chr1	173864051	173864072	SND1|K562	21
chr1	173863804	173864804	+	CCAT1|hela|ENSG00000234741|upEE	chr1	173864687	173864695	SRSF7|K562	8
chr1	173863804	173864804	+	CCAT1|hela|ENSG00000234741|upEE	chr1	173864412	173864450	TIAL1|K562	38
chr1	173863804	173864804	+	CCAT1|hela|ENSG00000234741|upEE	chr1	173864256	173864297	UCHL5|K562	41
chr1	173863804	173864804	+	CCAT1|hela|ENSG00000234741|upEE	chr1	173864373	173864430	DHX30|HepG2	57
chr1	173863804	173864804	+	CCAT1|hela|ENSG00000234741|upEE	chr1	173864153	173864173	TROVE2|HepG2	20
chr1	173863804	173864804	+	CCAT1|hela|ENSG00000234741|upEE	chr1	173864265	173864285	GEMIN5|K562	20
chr1	173863804	173864804	+	CCAT1|hela|ENSG00000234741|upEE	chr1	173864256	173864279	DDX42|K562	23
chr1	173863804	173864804	+	CCAT1|hela|ENSG00000234741|upEE	chr1	173864040	173864070	DDX6|K562	30
chr1	173863804	173864804	+	CCAT1|hela|ENSG00000234741|upEE	chr1	173864256	173864295	UCHL5|K562	39
chr1	173863804	173864804	+	CCAT1|hela|ENSG00000234741|upEE	chr1	173864621	173864663	BUD13|K562	42
chr1	173863804	173864804	+	CCAT1|hela|ENSG00000234741|upEE	chr1	173864161	173864182	PTBP1PTBP2|HeLa	21
chr1	173863804	173864804	+	CCAT1|hela|ENSG00000234741|upEE	chr1	173863988	173863998	TBRG4|HepG2	10
chr1	173863804	173864804	+	CCAT1|hela|ENSG00000234741|upEE	chr1	173863916	173863939	LIN28B|K562	23
chr1	173863804	173864804	+	CCAT1|hela|ENSG00000234741|upEE	chr1	173864366	173864377	LARP4|K562	11
chr1	173863804	173864804	+	CCAT1|hela|ENSG00000234741|upEE	chr1	173864057	173864072	AGGF1|K562	15
chr1	173863804	173864804	+	CCAT1|hela|ENSG00000234741|upEE	chr1	173864367	173864442	CSTF2|HeLa	75
chr1	173863804	173864804	+	CCAT1|hela|ENSG00000234741|upEE	chr1	173864366	173864379	GTF2F1|K562	13
chr1	173863804	173864804	+	CCAT1|hela|ENSG00000234741|upEE	chr1	173864684	173864698	AKAP8L|K562	14
chr1	173863804	173864804	+	CCAT1|hela|ENSG00000234741|upEE	chr1	173864152	173864210	YWHAG|K562	58
chr1	173863804	173864804	+	CCAT1|hela|ENSG00000234741|upEE	chr1	173864367	173864429	BCCIP|HepG2	62
chr1	173863804	173864804	+	CCAT1|hela|ENSG00000234741|upEE	chr1	173864382	173864404	MTPAP|K562	22
chr1	173863804	173864804	+	CCAT1|hela|ENSG00000234741|upEE	chr1	173864385	173864412	SUGP2|HepG2	27
chr1	173863804	173864804	+	CCAT1|hela|ENSG00000234741|upEE	chr1	173863941	173863986	EIF4G2|K562	45
chr1	173863804	173864804	+	CCAT1|hela|ENSG00000234741|upEE	chr1	173864159	173864175	LSM11|K562	16
chr1	173863804	173864804	+	CCAT1|hela|ENSG00000234741|upEE	chr1	173864162	173864215	RPS11|K562	53
chr1	173863804	173864804	+	CCAT1|hela|ENSG00000234741|upEE	chr1	173864414	173864442	PTBP1|K562	28
chr1	173863804	173864804	+	CCAT1|hela|ENSG00000234741|upEE	chr1	173864682	173864707	LSM11|HepG2	25
chr1	173863804	173864804	+	CCAT1|hela|ENSG00000234741|upEE	chr1	173864701	173864744	GEMIN5|K562	43
chr1	173863804	173864804	+	CCAT1|hela|ENSG00000234741|upEE	chr1	173864380	173864440	RBM15|HepG2	60
chr1	173863804	173864804	+	CCAT1|hela|ENSG00000234741|upEE	chr1	173863955	173864021	GRWD1|HepG2	66
chr1	173863804	173864804	+	CCAT1|hela|ENSG00000234741|upEE	chr1	173864436	173864443	RBM5|HepG2	7
chr1	173863804	173864804	+	CCAT1|hela|ENSG00000234741|upEE	chr1	173864047	173864075	BUD13|K562	28
chr1	173863804	173864804	+	CCAT1|hela|ENSG00000234741|upEE	chr1	173864688	173864694	UCHL5|HepG2	6
chr1	173863804	173864804	+	CCAT1|hela|ENSG00000234741|upEE	chr1	173864239	173864273	KHSRP|K562	34
chr1	173863804	173864804	+	CCAT1|hela|ENSG00000234741|upEE	chr1	173864414	173864434	LSM11|K562	20
chr1	173863804	173864804	+	CCAT1|hela|ENSG00000234741|upEE	chr1	173864674	173864704	DDX55|K562	30
chr1	173863804	173864804	+	CCAT1|hela|ENSG00000234741|upEE	chr1	173864255	173864306	IGF2BP1|K562	51
chr1	173863804	173864804	+	CCAT1|hela|ENSG00000234741|upEE	chr1	173864402	173864413	SF3B4|K562	11
chr1	173863804	173864804	+	CCAT1|hela|ENSG00000234741|upEE	chr1	173864400	173864415	XRCC6|HepG2	15
chr1	173863804	173864804	+	CCAT1|hela|ENSG00000234741|upEE	chr1	173864255	173864303	UPF1|K562	48
chr1	173863804	173864804	+	CCAT1|hela|ENSG00000234741|upEE	chr1	173864268	173864274	EFTUD2|K562	6
chr1	173863804	173864804	+	CCAT1|hela|ENSG00000234741|upEE	chr1	173864629	173864636	GPKOW|K562	7
chr1	173863804	173864804	+	CCAT1|hela|ENSG00000234741|upEE	chr1	173864256	173864294	ZNF622|K562	38
chr1	173863804	173864804	+	CCAT1|hela|ENSG00000234741|upEE	chr1	173864412	173864452	RBM22|HepG2	40
chr1	173863804	173864804	+	CCAT1|hela|ENSG00000234741|upEE	chr1	173864161	173864182	PTBP1|HEK293T	21
chr1	173863804	173864804	+	CCAT1|hela|ENSG00000234741|upEE	chr1	173864365	173864436	EWSR1|K562	71
chr1	173863804	173864804	+	CCAT1|hela|ENSG00000234741|upEE	chr1	173864675	173864707	GRWD1|HepG2	32
chr1	173863804	173864804	+	CCAT1|hela|ENSG00000234741|upEE	chr1	173864368	173864436	DDX59|HepG2	68
chr1	173863804	173864804	+	CCAT1|hela|ENSG00000234741|upEE	chr1	173864367	173864402	PTBP1PTBP2|HeLa	35
chr1	173863804	173864804	+	CCAT1|hela|ENSG00000234741|upEE	chr1	173864367	173864458	RBM15|K562	91
chr1	173863804	173864804	+	CCAT1|hela|ENSG00000234741|upEE	chr1	173864153	173864206	TRA2A|K562	53
chr1	173863804	173864804	+	CCAT1|hela|ENSG00000234741|upEE	chr1	173863957	173864015	ZNF622|K562	58
chr1	173863804	173864804	+	CCAT1|hela|ENSG00000234741|upEE	chr1	173864673	173864686	DDX6|HepG2	13
chr1	173863804	173864804	+	CCAT1|hela|ENSG00000234741|upEE	chr1	173864370	173864444	EIF3H|HepG2	74
chr1	173863804	173864804	+	CCAT1|hela|ENSG00000234741|upEE	chr1	173864484	173864513	DHX30|K562	29
chr1	173863804	173864804	+	CCAT1|hela|ENSG00000234741|upEE	chr1	173864472	173864529	BUD13|HepG2	57
chr1	173863804	173864804	+	CCAT1|hela|ENSG00000234741|upEE	chr1	173864378	173864415	RBFOX2|K562	37
chr1	173863804	173864804	+	CCAT1|hela|ENSG00000234741|upEE	chr1	173864377	173864415	RPS5|K562	38
chr1	173863804	173864804	+	CCAT1|hela|ENSG00000234741|upEE	chr1	173864150	173864213	HNRNPK|HepG2	63
chr1	173863804	173864804	+	CCAT1|hela|ENSG00000234741|upEE	chr1	173864160	173864213	SUGP2|HepG2	53
chr1	173863804	173864804	+	CCAT1|hela|ENSG00000234741|upEE	chr1	173864153	173864212	RPS5|K562	59
chr1	173863804	173864804	+	CCAT1|hela|ENSG00000234741|upEE	chr1	173864417	173864445	MTPAP|K562	28
chr1	173863804	173864804	+	CCAT1|hela|ENSG00000234741|upEE	chr1	173864366	173864446	RBFOX2|HepG2	80
chr1	173863804	173864804	+	CCAT1|hela|ENSG00000234741|upEE	chr1	173864039	173864076	U2AF1|HepG2	37
chr1	173863804	173864804	+	CCAT1|hela|ENSG00000234741|upEE	chr1	173864485	173864506	DDX24|K562	21
chr1	173863804	173864804	+	CCAT1|hela|ENSG00000234741|upEE	chr1	173863959	173863993	SRSF7|K562	34
chr1	173863804	173864804	+	CCAT1|hela|ENSG00000234741|upEE	chr1	173863953	173863976	TIA1|K562	23
chr1	173863804	173864804	+	CCAT1|hela|ENSG00000234741|upEE	chr1	173863962	173863987	UCHL5|K562	25
chr1	173863804	173864804	+	CCAT1|hela|ENSG00000234741|upEE	chr1	173864156	173864216	SBDS|K562	60
chr1	173863804	173864804	+	CCAT1|hela|ENSG00000234741|upEE	chr1	173864490	173864499	XRCC6|K562	9
chr1	173863804	173864804	+	CCAT1|hela|ENSG00000234741|upEE	chr1	173864367	173864399	DDX24|K562	32
chr1	173863804	173864804	+	CCAT1|hela|ENSG00000234741|upEE	chr1	173864366	173864378	RBFOX2|K562	12
chr1	173863804	173864804	+	CCAT1|hela|ENSG00000234741|upEE	chr1	173864367	173864376	METAP2|K562	9
chr1	173863804	173864804	+	CCAT1|hela|ENSG00000234741|upEE	chr1	173864489	173864505	DDX24|K562	16
chr1	173863804	173864804	+	CCAT1|hela|ENSG00000234741|upEE	chr1	173864151	173864207	FTO|K562	56
chr1	173863804	173864804	+	CCAT1|hela|ENSG00000234741|upEE	chr1	173863953	173864007	IGF2BP3|HepG2	54
chr1	173863804	173864804	+	CCAT1|hela|ENSG00000234741|upEE	chr1	173864367	173864445	NSUN2|K562	78
chr1	173863804	173864804	+	CCAT1|hela|ENSG00000234741|upEE	chr1	173864655	173864668	BUD13|K562	13
chr1	173863804	173864804	+	CCAT1|hela|ENSG00000234741|upEE	chr1	173864585	173864628	TAF15|HepG2	43
chr1	173863804	173864804	+	CCAT1|hela|ENSG00000234741|upEE	chr1	173864534	173864544	KHDRBS1|K562	10
chr1	173863804	173864804	+	CCAT1|hela|ENSG00000234741|upEE	chr1	173864371	173864428	U2AF1|HepG2	57
chr1	173863804	173864804	+	CCAT1|hela|ENSG00000234741|upEE	chr1	173864487	173864522	IGF2BP2|HEK293	35
chr1	173863804	173864804	+	CCAT1|hela|ENSG00000234741|upEE	chr1	173864671	173864708	PPIG|HepG2	37
chr1	173863804	173864804	+	CCAT1|hela|ENSG00000234741|upEE	chr1	173864403	173864413	PTBP1|HepG2	10
chr1	173863804	173864804	+	CCAT1|hela|ENSG00000234741|upEE	chr1	173864301	173864304	YBX3|K562	3
chr1	173863804	173864804	+	CCAT1|hela|ENSG00000234741|upEE	chr1	173864162	173864201	SRSF7|HepG2	39
chr1	173863804	173864804	+	CCAT1|hela|ENSG00000234741|upEE	chr1	173864158	173864205	UCHL5|HepG2	47
chr1	173863804	173864804	+	CCAT1|hela|ENSG00000234741|upEE	chr1	173864150	173864219	HLTF|K562	69
chr1	173863804	173864804	+	CCAT1|hela|ENSG00000234741|upEE	chr1	173864402	173864441	METAP2|K562	39
chr1	173863804	173864804	+	CCAT1|hela|ENSG00000234741|upEE	chr1	173864162	173864208	DGCR8|HepG2	46
chr1	173863804	173864804	+	CCAT1|hela|ENSG00000234741|upEE	chr1	173864377	173864414	LARP4|K562	37
chr1	173863804	173864804	+	CCAT1|hela|ENSG00000234741|upEE	chr1	173864680	173864704	UPF1|K562	24
chr1	173863804	173864804	+	CCAT1|hela|ENSG00000234741|upEE	chr1	173864679	173864698	KHDRBS1|K562	19
chr1	173863804	173864804	+	CCAT1|hela|ENSG00000234741|upEE	chr1	173864036	173864076	GRWD1|HepG2	40
chr1	173863804	173864804	+	CCAT1|hela|ENSG00000234741|upEE	chr1	173864378	173864414	TROVE2|K562	36
chr1	173863804	173864804	+	CCAT1|hela|ENSG00000234741|upEE	chr1	173864414	173864446	SF3B4|K562	32
chr1	173863804	173864804	+	CCAT1|hela|ENSG00000234741|upEE	chr1	173864036	173864075	LARP4|HepG2	39
chr1	173863804	173864804	+	CCAT1|hela|ENSG00000234741|upEE	chr1	173864677	173864689	UCHL5|K562	12
chr1	173863804	173864804	+	CCAT1|hela|ENSG00000234741|upEE	chr1	173864367	173864422	HNRNPU|HEK293T	55
chr1	173863804	173864804	+	CCAT1|hela|ENSG00000234741|upEE	chr1	173864371	173864411	SF3B1|K562	40
chr1	173863804	173864804	+	CCAT1|hela|ENSG00000234741|upEE	chr1	173864367	173864422	HNRNPA2B1|HEK293T	55
chr1	173863804	173864804	+	CCAT1|hela|ENSG00000234741|upEE	chr1	173864674	173864693	SUB1|HepG2	19
chr1	173863804	173864804	+	CCAT1|hela|ENSG00000234741|upEE	chr1	173864255	173864295	PPIG|HepG2	40
chr1	173863804	173864804	+	CCAT1|hela|ENSG00000234741|upEE	chr1	173864693	173864704	SUB1|HepG2	11
chr1	173863804	173864804	+	CCAT1|hela|ENSG00000234741|upEE	chr1	173864155	173864212	GPKOW|K562	57
chr1	173863804	173864804	+	CCAT1|hela|ENSG00000234741|upEE	chr1	173864412	173864447	NKRF|HepG2	35
chr1	173863804	173864804	+	CCAT1|hela|ENSG00000234741|upEE	chr1	173864058	173864089	CPSF6|K562	31
chr1	173863804	173864804	+	CCAT1|hela|ENSG00000234741|upEE	chr1	173864005	173864028	YBX3|K562	23
chr1	173863804	173864804	+	CCAT1|hela|ENSG00000234741|upEE	chr1	173864275	173864298	AARS|K562	23
chr1	173863804	173864804	+	CCAT1|hela|ENSG00000234741|upEE	chr1	173864366	173864375	UCHL5|K562	9
chr1	173863804	173864804	+	CCAT1|hela|ENSG00000234741|upEE	chr1	173864366	173864377	EXOSC5|K562	11
chr1	173863804	173864804	+	CCAT1|hela|ENSG00000234741|upEE	chr1	173864277	173864280	YBX3|K562	3
chr1	173863804	173864804	+	CCAT1|hela|ENSG00000234741|upEE	chr1	173864482	173864506	HNRNPA1|K562	24
chr1	173863804	173864804	+	CCAT1|hela|ENSG00000234741|upEE	chr1	173864444	173864500	BUD13|K562	56
chr1	173863804	173864804	+	CCAT1|hela|ENSG00000234741|upEE	chr1	173864150	173864217	SRSF1|K562	67
chr1	173863804	173864804	+	CCAT1|hela|ENSG00000234741|upEE	chr1	173864161	173864202	AGO2|HEK293	41
chr1	173863804	173864804	+	CCAT1|hela|ENSG00000234741|upEE	chr1	173864161	173864202	FUS|NA	41
chr1	173863804	173864804	+	CCAT1|hela|ENSG00000234741|upEE	chr1	173864411	173864418	SMNDC1|K562	7
chr1	173863804	173864804	+	CCAT1|hela|ENSG00000234741|upEE	chr1	173864160	173864207	DKC1|HepG2	47
chr1	173863804	173864804	+	CCAT1|hela|ENSG00000234741|upEE	chr1	173864413	173864438	PTBP1|HepG2	25
chr1	173863804	173864804	+	CCAT1|hela|ENSG00000234741|upEE	chr1	173864375	173864440	DDX24|K562	65
chr1	173863804	173864804	+	CCAT1|hela|ENSG00000234741|upEE	chr1	173864044	173864075	UCHL5|K562	31
chr1	173863804	173864804	+	CCAT1|hela|ENSG00000234741|upEE	chr1	173864170	173864201	FXR2|K562	31
chr1	173863804	173864804	+	CCAT1|hela|ENSG00000234741|upEE	chr1	173864366	173864388	SF3A3|HepG2	22
chr1	173863804	173864804	+	CCAT1|hela|ENSG00000234741|upEE	chr1	173864484	173864500	HNRNPUL1|HepG2	16
chr1	173863804	173864804	+	CCAT1|hela|ENSG00000234741|upEE	chr1	173864369	173864431	SFPQ|HepG2	62
chr1	173863804	173864804	+	CCAT1|hela|ENSG00000234741|upEE	chr1	173864400	173864413	XRCC6|K562	13
chr1	173863804	173864804	+	CCAT1|hela|ENSG00000234741|upEE	chr1	173864414	173864436	EXOSC5|K562	22
chr1	173863804	173864804	+	CCAT1|hela|ENSG00000234741|upEE	chr1	173864428	173864467	TAF15|HepG2	39
chr1	173863804	173864804	+	CCAT1|hela|ENSG00000234741|upEE	chr1	173864163	173864216	NCBP2|K562	53
chr1	173863804	173864804	+	CCAT1|hela|ENSG00000234741|upEE	chr1	173864673	173864695	PPIG|HepG2	22
chr1	173863804	173864804	+	CCAT1|hela|ENSG00000234741|upEE	chr1	173864675	173864714	RBM15|K562	39
chr1	173863804	173864804	+	CCAT1|hela|ENSG00000234741|upEE	chr1	173864365	173864385	U2AF2|K562	20
chr1	173863804	173864804	+	CCAT1|hela|ENSG00000234741|upEE	chr1	173864677	173864703	PPIL4|K562	26
chr1	173863804	173864804	+	CCAT1|hela|ENSG00000234741|upEE	chr1	173864690	173864700	METAP2|K562	10
chr1	173863804	173864804	+	CCAT1|hela|ENSG00000234741|upEE	chr1	173864529	173864553	KHSRP|K562	24
chr1	173863804	173864804	+	CCAT1|hela|ENSG00000234741|upEE	chr1	173864414	173864434	TROVE2|K562	20
chr1	173863804	173864804	+	CCAT1|hela|ENSG00000234741|upEE	chr1	173864292	173864311	U2AF1|K562	19
chr1	173863804	173864804	+	CCAT1|hela|ENSG00000234741|upEE	chr1	173864363	173864386	U2AF1|HepG2	23
chr1	173863804	173864804	+	CCAT1|hela|ENSG00000234741|upEE	chr1	173864366	173864377	HNRNPUL1|K562	11
chr1	173863804	173864804	+	CCAT1|hela|ENSG00000234741|upEE	chr1	173864162	173864196	U2AF2|K562	34
chr1	173863804	173864804	+	CCAT1|hela|ENSG00000234741|upEE	chr1	173864493	173864512	SF3B1|K562	19
chr1	173863804	173864804	+	CCAT1|hela|ENSG00000234741|upEE	chr1	173864370	173864431	AUH|HepG2	61
chr1	173863804	173864804	+	CCAT1|hela|ENSG00000234741|upEE	chr1	173864377	173864413	LARP7|HepG2	36
chr1	173863804	173864804	+	CCAT1|hela|ENSG00000234741|upEE	chr1	173864494	173864504	LIN28B|K562	10
chr1	173863804	173864804	+	CCAT1|hela|ENSG00000234741|upEE	chr1	173864367	173864405	SMNDC1|K562	38
chr1	173863804	173864804	+	CCAT1|hela|ENSG00000234741|upEE	chr1	173863988	173864062	CSTF2|HeLa	74
chr1	173863804	173864804	+	CCAT1|hela|ENSG00000234741|upEE	chr1	173864367	173864440	FTO|K562	73
chr1	173863804	173864804	+	CCAT1|hela|ENSG00000234741|upEE	chr1	173864197	173864216	PTBP1|K562	19
chr1	173863804	173864804	+	CCAT1|hela|ENSG00000234741|upEE	chr1	173864371	173864435	GTF2F1|K562	64
chr1	173863804	173864804	+	CCAT1|hela|ENSG00000234741|upEE	chr1	173864155	173864211	DDX3X|K562	56
chr1	173863804	173864804	+	CCAT1|hela|ENSG00000234741|upEE	chr1	173864261	173864267	ILF3|K562	6
chr1	173863804	173864804	+	CCAT1|hela|ENSG00000234741|upEE	chr1	173864280	173864301	YBX3|K562	21
chr1	173863804	173864804	+	CCAT1|hela|ENSG00000234741|upEE	chr1	173863981	173864017	DDX6|K562	36
chr1	173863804	173864804	+	CCAT1|hela|ENSG00000234741|upEE	chr1	173864591	173864656	TIA1|HepG2	65
chr1	173863804	173864804	+	CCAT1|hela|ENSG00000234741|upEE	chr1	173864702	173864742	HNRNPC|HeLa	40
chr1	173863804	173864804	+	CCAT1|hela|ENSG00000234741|upEE	chr1	173864175	173864204	ZNF622|K562	29
chr1	173863804	173864804	+	CCAT1|hela|ENSG00000234741|upEE	chr1	173864177	173864204	GEMIN5|K562	27
chr1	173863804	173864804	+	CCAT1|hela|ENSG00000234741|upEE	chr1	173864040	173864070	XRN2|K562	30
chr1	173863804	173864804	+	CCAT1|hela|ENSG00000234741|upEE	chr1	173864368	173864448	EIF3H|HepG2	80
chr1	173863804	173864804	+	CCAT1|hela|ENSG00000234741|upEE	chr1	173864442	173864446	NOLC1|HepG2	4
chr1	173863804	173864804	+	CCAT1|hela|ENSG00000234741|upEE	chr1	173864368	173864401	FXR1|K562	33
chr1	173863804	173864804	+	CCAT1|hela|ENSG00000234741|upEE	chr1	173864052	173864069	ZNF622|K562	17
chr1	173863804	173864804	+	CCAT1|hela|ENSG00000234741|upEE	chr1	173864157	173864200	NCBP2|HepG2	43
chr1	173863804	173864804	+	CCAT1|hela|ENSG00000234741|upEE	chr1	173863986	173864039	SND1|K562	53
chr1	173863804	173864804	+	CCAT1|hela|ENSG00000234741|upEE	chr1	173864470	173864513	XRN2|K562	43
chr1	173863804	173864804	+	CCAT1|hela|ENSG00000234741|upEE	chr1	173864367	173864376	SRSF9|HepG2	9
chr1	173863804	173864804	+	CCAT1|hela|ENSG00000234741|upEE	chr1	173864178	173864187	HNRNPA1|HepG2	9
chr1	173863804	173864804	+	CCAT1|hela|ENSG00000234741|upEE	chr1	173864528	173864562	CSTF2|HeLa	34
chr1	173863804	173864804	+	CCAT1|hela|ENSG00000234741|upEE	chr1	173864173	173864181	SF3B1|K562	8
chr1	173863804	173864804	+	CCAT1|hela|ENSG00000234741|upEE	chr1	173864367	173864413	GPKOW|K562	46
chr1	173863804	173864804	+	CCAT1|hela|ENSG00000234741|upEE	chr1	173864367	173864376	FTO|K562	9
chr1	173863804	173864804	+	CCAT1|hela|ENSG00000234741|upEE	chr1	173864042	173864057	SF3B1|K562	15
chr1	173863804	173864804	+	CCAT1|hela|ENSG00000234741|upEE	chr1	173864580	173864613	KHSRP|K562	33
chr1	173863804	173864804	+	CCAT1|hela|ENSG00000234741|upEE	chr1	173864481	173864509	U2AF1|HepG2	28
chr1	173863804	173864804	+	CCAT1|hela|ENSG00000234741|upEE	chr1	173864051	173864073	HNRNPA1|K562	22
chr1	173863804	173864804	+	CCAT1|hela|ENSG00000234741|upEE	chr1	173864158	173864216	DDX59|HepG2	58
chr1	173863804	173864804	+	CCAT1|hela|ENSG00000234741|upEE	chr1	173864467	173864519	RPS5|HepG2	52
chr1	173863804	173864804	+	CCAT1|hela|ENSG00000234741|upEE	chr1	173864154	173864214	EXOSC5|K562	60
chr1	173863804	173864804	+	CCAT1|hela|ENSG00000234741|upEE	chr1	173864773	173864806	DDX42|K562	31
chr1	173863804	173864804	+	CCAT1|hela|ENSG00000234741|upEE	chr1	173864480	173864514	EIF3D|HepG2	34
chr1	173863804	173864804	+	CCAT1|hela|ENSG00000234741|upEE	chr1	173864658	173864731	EFTUD2|K562	73
chr1	173863804	173864804	+	CCAT1|hela|ENSG00000234741|upEE	chr1	173864678	173864709	CPSF6|K562	31
chr1	173863804	173864804	+	CCAT1|hela|ENSG00000234741|upEE	chr1	173864367	173864437	SFPQ|HepG2	70
chr1	173863804	173864804	+	CCAT1|hela|ENSG00000234741|upEE	chr1	173864173	173864210	TROVE2|HepG2	37
chr1	173863804	173864804	+	CCAT1|hela|ENSG00000234741|upEE	chr1	173864165	173864206	SFPQ|HepG2	41
chr1	173863804	173864804	+	CCAT1|hela|ENSG00000234741|upEE	chr1	173864150	173864215	NPM1|K562	65
chr1	173863804	173864804	+	CCAT1|hela|ENSG00000234741|upEE	chr1	173863970	173864004	FAM120A|K562	34
chr1	173863804	173864804	+	CCAT1|hela|ENSG00000234741|upEE	chr1	173864256	173864293	LARP4|HepG2	37
chr1	173863804	173864804	+	CCAT1|hela|ENSG00000234741|upEE	chr1	173864405	173864417	DKC1|HepG2	12
chr1	173863804	173864804	+	CCAT1|hela|ENSG00000234741|upEE	chr1	173864353	173864385	HNRNPL|HepG2	32
chr1	173863804	173864804	+	CCAT1|hela|ENSG00000234741|upEE	chr1	173864367	173864444	AGGF1|HepG2	77
chr1	173863804	173864804	+	CCAT1|hela|ENSG00000234741|upEE	chr1	173864369	173864439	NOL12|HepG2	70
chr1	173863804	173864804	+	CCAT1|hela|ENSG00000234741|upEE	chr1	173864164	173864207	SF3A3|HepG2	43
chr1	173863804	173864804	+	CCAT1|hela|ENSG00000234741|upEE	chr1	173864065	173864076	DDX6|K562	11
chr1	173863804	173864804	+	CCAT1|hela|ENSG00000234741|upEE	chr1	173864034	173864076	LSM11|HepG2	42
chr1	173863804	173864804	+	CCAT1|hela|ENSG00000234741|upEE	chr1	173864180	173864197	EFTUD2|HepG2	17
chr1	173863804	173864804	+	CCAT1|hela|ENSG00000234741|upEE	chr1	173864377	173864442	RPS3|HepG2	65
chr1	173863804	173864804	+	CCAT1|hela|ENSG00000234741|upEE	chr1	173864388	173864413	LIN28B|K562	25
chr1	173863804	173864804	+	CCAT1|hela|ENSG00000234741|upEE	chr1	173864376	173864432	FASTKD2|HepG2	56
chr1	173863804	173864804	+	CCAT1|hela|ENSG00000234741|upEE	chr1	173864257	173864305	DDX55|HepG2	48
chr1	173863804	173864804	+	CCAT1|hela|ENSG00000234741|upEE	chr1	173864165	173864206	EWSR1|K562	41
chr1	173863804	173864804	+	CCAT1|hela|ENSG00000234741|upEE	chr1	173864483	173864507	DDX55|K562	24
chr1	173863804	173864804	+	CCAT1|hela|ENSG00000234741|upEE	chr1	173864256	173864282	IGF2BP1|K562	26
chr1	173863804	173864804	+	CCAT1|hela|ENSG00000234741|upEE	chr1	173864340	173864371	SAFB2|K562	31
chr1	173863804	173864804	+	CCAT1|hela|ENSG00000234741|upEE	chr1	173864059	173864072	LARP4|K562	13
chr1	173863804	173864804	+	CCAT1|hela|ENSG00000234741|upEE	chr1	173864378	173864414	NCBP2|HepG2	36
chr1	173863804	173864804	+	CCAT1|hela|ENSG00000234741|upEE	chr1	173864639	173864744	EFTUD2|HepG2	105
chr1	173863804	173864804	+	CCAT1|hela|ENSG00000234741|upEE	chr1	173864442	173864446	PTBP1|K562	4
chr1	173863804	173864804	+	CCAT1|hela|ENSG00000234741|upEE	chr1	173864062	173864075	ZNF622|K562	13
chr1	173863804	173864804	+	CCAT1|hela|ENSG00000234741|upEE	chr1	173864153	173864208	ILF3|K562	55
chr1	173863804	173864804	+	CCAT1|hela|ENSG00000234741|upEE	chr1	173864158	173864215	U2AF1|HepG2	57
chr1	173863804	173864804	+	CCAT1|hela|ENSG00000234741|upEE	chr1	173864151	173864214	DDX24|K562	63
chr1	173863804	173864804	+	CCAT1|hela|ENSG00000234741|upEE	chr1	173864155	173864209	HNRNPK|K562	54
chr1	173863804	173864804	+	CCAT1|hela|ENSG00000234741|upEE	chr1	173864367	173864444	FKBP4|HepG2	77
chr1	173863804	173864804	+	CCAT1|hela|ENSG00000234741|upEE	chr1	173864399	173864445	DDX24|K562	46
chr1	173863804	173864804	+	CCAT1|hela|ENSG00000234741|upEE	chr1	173864752	173864762	KHSRP|K562	10
chr1	173863804	173864804	+	CCAT1|hela|ENSG00000234741|upEE	chr1	173864413	173864451	XRCC6|K562	38
chr1	173863804	173864804	+	CCAT1|hela|ENSG00000234741|upEE	chr1	173864403	173864414	HNRNPUL1|K562	11
chr1	173863804	173864804	+	CCAT1|hela|ENSG00000234741|upEE	chr1	173864369	173864400	U2AF2|K562	31
chr1	173863804	173864804	+	CCAT1|hela|ENSG00000234741|upEE	chr1	173864377	173864404	LSM11|K562	27
chr1	173863804	173864804	+	CCAT1|hela|ENSG00000234741|upEE	chr1	173864367	173864398	NOLC1|HepG2	31
chr1	173863804	173864804	+	CCAT1|hela|ENSG00000234741|upEE	chr1	173864699	173864716	U2AF2|HepG2	17
chr1	173863804	173864804	+	CCAT1|hela|ENSG00000234741|upEE	chr1	173864161	173864202	CPSF6|HEK293	41
chr1	173863804	173864804	+	CCAT1|hela|ENSG00000234741|upEE	chr1	173864265	173864318	U2AF2|K562	53
chr1	173863804	173864804	+	CCAT1|hela|ENSG00000234741|upEE	chr1	173864157	173864204	LARP7|HepG2	47
chr1	173863804	173864804	+	CCAT1|hela|ENSG00000234741|upEE	chr1	173864419	173864445	SMNDC1|K562	26
chr1	173863804	173864804	+	CCAT1|hela|ENSG00000234741|upEE	chr1	173864160	173864216	AARS|K562	56
chr1	173863804	173864804	+	CCAT1|hela|ENSG00000234741|upEE	chr1	173864369	173864446	RPS5|HepG2	77
chr1	173863804	173864804	+	CCAT1|hela|ENSG00000234741|upEE	chr1	173864586	173864647	TIA1|K562	61
chr1	173863804	173864804	+	CCAT1|hela|ENSG00000234741|upEE	chr1	173864672	173864727	BUD13|K562	55
chr1	173863804	173864804	+	CCAT1|hela|ENSG00000234741|upEE	chr1	173864372	173864435	UCHL5|HepG2	63
chr1	173863804	173864804	+	CCAT1|hela|ENSG00000234741|upEE	chr1	173863961	173863981	LARP4|HepG2	20
chr1	173863804	173864804	+	CCAT1|hela|ENSG00000234741|upEE	chr1	173864256	173864288	PUS1|K562	32
chr1	173863804	173864804	+	CCAT1|hela|ENSG00000234741|upEE	chr1	173864161	173864202	C17orf85|HEK293	41
chr1	173863804	173864804	+	CCAT1|hela|ENSG00000234741|upEE	chr1	173864285	173864339	SF3B1|K562	54
chr1	173863804	173864804	+	CCAT1|hela|ENSG00000234741|upEE	chr1	173864486	173864506	PUS1|K562	20
chr1	173863804	173864804	+	CCAT1|hela|ENSG00000234741|upEE	chr1	173864487	173864522	FUS|HEK293	35
chr1	173863804	173864804	+	CCAT1|hela|ENSG00000234741|upEE	chr1	173864372	173864409	PPIG|HepG2	37
chr1	173863804	173864804	+	CCAT1|hela|ENSG00000234741|upEE	chr1	173863958	173863970	LIN28B|K562	12
chr1	173863804	173864804	+	CCAT1|hela|ENSG00000234741|upEE	chr1	173864387	173864444	SERBP1|K562	57
chr1	173863804	173864804	+	CCAT1|hela|ENSG00000234741|upEE	chr1	173864038	173864078	NOLC1|K562	40
chr1	173863804	173864804	+	CCAT1|hela|ENSG00000234741|upEE	chr1	173864161	173864202	HNRNPF|HEK293T	41
chr1	173863804	173864804	+	CCAT1|hela|ENSG00000234741|upEE	chr1	173864627	173864633	KHDRBS1|K562	6
chr1	173863804	173864804	+	CCAT1|hela|ENSG00000234741|upEE	chr1	173864676	173864698	IGF2BP1|K562	22
chr1	173863804	173864804	+	CCAT1|hela|ENSG00000234741|upEE	chr1	173864154	173864214	DHX30|HepG2	60
chr1	173863804	173864804	+	CCAT1|hela|ENSG00000234741|upEE	chr1	173864158	173864213	XRN2|HepG2	55
chr1	173863804	173864804	+	CCAT1|hela|ENSG00000234741|upEE	chr1	173864454	173864472	TIA1|HepG2	18
chr1	173863804	173864804	+	CCAT1|hela|ENSG00000234741|upEE	chr1	173864403	173864413	UCHL5|K562	10
chr1	173863804	173864804	+	CCAT1|hela|ENSG00000234741|upEE	chr1	173864158	173864200	HNRNPU|K562	42
chr1	173863804	173864804	+	CCAT1|hela|ENSG00000234741|upEE	chr1	173864370	173864434	CDC40|HepG2	64
chr1	173863804	173864804	+	CCAT1|hela|ENSG00000234741|upEE	chr1	173864147	173864222	RBM27|K562	75
chr1	173863804	173864804	+	CCAT1|hela|ENSG00000234741|upEE	chr1	173864166	173864203	POLR2G|HepG2	37
chr1	173863804	173864804	+	CCAT1|hela|ENSG00000234741|upEE	chr1	173864607	173864652	EFTUD2|K562	45
chr1	173863804	173864804	+	CCAT1|hela|ENSG00000234741|upEE	chr1	173864621	173864631	BUD13|K562	10
chr1	173863804	173864804	+	CCAT1|hela|ENSG00000234741|upEE	chr1	173863988	173864062	FIP1L1|HEK293	74
chr1	173863804	173864804	+	CCAT1|hela|ENSG00000234741|upEE	chr1	173864258	173864264	TIA1|K562	6
chr1	173863804	173864804	+	CCAT1|hela|ENSG00000234741|upEE	chr1	173864256	173864265	BUD13|K562	9
chr1	173863804	173864804	+	CCAT1|hela|ENSG00000234741|upEE	chr1	173864110	173864129	KHSRP|K562	19
chr1	173863804	173864804	+	CCAT1|hela|ENSG00000234741|upEE	chr1	173864375	173864397	SND1|K562	22
chr1	173863804	173864804	+	CCAT1|hela|ENSG00000234741|upEE	chr1	173864077	173864084	BUD13|K562	7
chr1	173863804	173864804	+	CCAT1|hela|ENSG00000234741|upEE	chr1	173864693	173864719	HNRNPL|HepG2	26
chr1	173863804	173864804	+	CCAT1|hela|ENSG00000234741|upEE	chr1	173864151	173864208	QKI|K562	57
chr1	173863804	173864804	+	CCAT1|hela|ENSG00000234741|upEE	chr1	173864482	173864506	DDX6|K562	24
chr1	173863804	173864804	+	CCAT1|hela|ENSG00000234741|upEE	chr1	173864302	173864333	SF3A3|HepG2	31
chr1	173863804	173864804	+	CCAT1|hela|ENSG00000234741|upEE	chr1	173864500	173864520	BUD13|K562	20
chr1	173863804	173864804	+	CCAT1|hela|ENSG00000234741|upEE	chr1	173863955	173864004	SRSF7|HepG2	49
chr1	173863804	173864804	+	CCAT1|hela|ENSG00000234741|upEE	chr1	173864509	173864522	BUD13|K562	13
chr1	173863804	173864804	+	CCAT1|hela|ENSG00000234741|upEE	chr1	173864528	173864562	CPSF7|HEK293	34
chr1	173863804	173864804	+	CCAT1|hela|ENSG00000234741|upEE	chr1	173864677	173864704	ZNF622|K562	27
chr1	173863804	173864804	+	CCAT1|hela|ENSG00000234741|upEE	chr1	173864259	173864262	PRPF8|K562	3
chr1	173863804	173864804	+	CCAT1|hela|ENSG00000234741|upEE	chr1	173864366	173864377	LSM11|K562	11
chr1	173863804	173864804	+	CCAT1|hela|ENSG00000234741|upEE	chr1	173864161	173864202	IGF2BP3|HEK293	41
chr1	173863804	173864804	+	CCAT1|hela|ENSG00000234741|upEE	chr1	173864582	173864602	MOV10|HEK293	20
chr1	173863804	173864804	+	CCAT1|hela|ENSG00000234741|upEE	chr1	173864161	173864202	FXR2|HEK293	41
chr1	173863804	173864804	+	CCAT1|hela|ENSG00000234741|upEE	chr1	173864408	173864446	NOLC1|K562	38
chr1	173863804	173864804	+	CCAT1|hela|ENSG00000234741|upEE	chr1	173864260	173864276	DDX24|K562	16
chr1	173863804	173864804	+	CCAT1|hela|ENSG00000234741|upEE	chr1	173864447	173864448	PTBP1|K562	1
chr1	173863804	173864804	+	CCAT1|hela|ENSG00000234741|upEE	chr1	173864261	173864281	UCHL5|HepG2	20
chr1	173863804	173864804	+	CCAT1|hela|ENSG00000234741|upEE	chr1	173864053	173864069	MTPAP|K562	16
chr1	173863804	173864804	+	CCAT1|hela|ENSG00000234741|upEE	chr1	173864150	173864216	EIF3H|HepG2	66
chr1	173863804	173864804	+	CCAT1|hela|ENSG00000234741|upEE	chr1	173864684	173864703	DDX24|K562	19
chr1	173863804	173864804	+	CCAT1|hela|ENSG00000234741|upEE	chr1	173864257	173864263	HNRNPA1|K562	6
chr1	173863804	173864804	+	CCAT1|hela|ENSG00000234741|upEE	chr1	173864434	173864443	SMNDC1|HepG2	9
chr1	173863804	173864804	+	CCAT1|hela|ENSG00000234741|upEE	chr1	173864684	173864739	CDC40|HepG2	55
chr1	173863804	173864804	+	CCAT1|hela|ENSG00000234741|upEE	chr1	173864367	173864413	U2AF1|K562	46
chr1	173863804	173864804	+	CCAT1|hela|ENSG00000234741|upEE	chr1	173864377	173864422	DHX30|K562	45
chr1	173863804	173864804	+	CCAT1|hela|ENSG00000234741|upEE	chr1	173864151	173864218	SRSF1|HepG2	67
chr1	173863804	173864804	+	CCAT1|hela|ENSG00000234741|upEE	chr1	173864674	173864678	DDX6|K562	4
chr1	173863804	173864804	+	CCAT1|hela|ENSG00000234741|upEE	chr1	173864387	173864437	LSM11|HepG2	50
chr1	173863804	173864804	+	CCAT1|hela|ENSG00000234741|upEE	chr1	173864159	173864198	KHSRP|K562	39
chr1	173863804	173864804	+	CCAT1|hela|ENSG00000234741|upEE	chr1	173864386	173864446	FUBP1|K562	60
chr1	173863804	173864804	+	CCAT1|hela|ENSG00000234741|upEE	chr1	173864366	173864413	GPKOW|K562	47
chr1	173863804	173864804	+	CCAT1|hela|ENSG00000234741|upEE	chr1	173863957	173863985	SAFB2|K562	28
chr1	173863804	173864804	+	CCAT1|hela|ENSG00000234741|upEE	chr1	173864368	173864447	TNRC6A|K562	79
chr1	173863804	173864804	+	CCAT1|hela|ENSG00000234741|upEE	chr1	173864369	173864443	RPS3|HepG2	74
chr1	173863804	173864804	+	CCAT1|hela|ENSG00000234741|upEE	chr1	173863955	173864000	SRSF7|HepG2	45
chr1	173863804	173864804	+	CCAT1|hela|ENSG00000234741|upEE	chr1	173864366	173864447	NSUN2|K562	81
chr1	173863804	173864804	+	CCAT1|hela|ENSG00000234741|upEE	chr1	173864028	173864078	SAFB2|K562	50
chr1	173863804	173864804	+	CCAT1|hela|ENSG00000234741|upEE	chr1	173864367	173864412	RBM22|HepG2	45
chr1	173863804	173864804	+	CCAT1|hela|ENSG00000234741|upEE	chr1	173864258	173864282	RBFOX2|K562	24
chr1	173863804	173864804	+	CCAT1|hela|ENSG00000234741|upEE	chr1	173864388	173864412	SF3A3|HepG2	24
chr1	173863804	173864804	+	CCAT1|hela|ENSG00000234741|upEE	chr1	173864303	173864342	SF3B4|HepG2	39
chr1	173863804	173864804	+	CCAT1|hela|ENSG00000234741|upEE	chr1	173864381	173864438	BUD13|HepG2	57
chr1	173863804	173864804	+	CCAT1|hela|ENSG00000234741|upEE	chr1	173863985	173864036	LARP4|HepG2	51
chr1	173863804	173864804	+	CCAT1|hela|ENSG00000234741|upEE	chr1	173864447	173864516	PRPF8|HepG2	69
chr1	173863804	173864804	+	CCAT1|hela|ENSG00000234741|upEE	chr1	173864153	173864214	FASTKD2|HepG2	61
chr1	173863804	173864804	+	CCAT1|hela|ENSG00000234741|upEE	chr1	173864456	173864489	XRN2|HepG2	33
chr1	173863804	173864804	+	CCAT1|hela|ENSG00000234741|upEE	chr1	173864252	173864279	U2AF2|K562	27
chr1	173863804	173864804	+	CCAT1|hela|ENSG00000234741|upEE	chr1	173864367	173864422	YTHDF2|HeLa	55
chr1	173863804	173864804	+	CCAT1|hela|ENSG00000234741|upEE	chr1	173864367	173864429	YWHAG|K562	62
chr1	173863804	173864804	+	CCAT1|hela|ENSG00000234741|upEE	chr1	173864482	173864508	UCHL5|K562	26
chr1	173863804	173864804	+	CCAT1|hela|ENSG00000234741|upEE	chr1	173864161	173864207	FUBP3|HepG2	46
chr1	173863804	173864804	+	CCAT1|hela|ENSG00000234741|upEE	chr1	173864166	173864201	GTF2F1|K562	35
chr1	173863804	173864804	+	CCAT1|hela|ENSG00000234741|upEE	chr1	173864153	173864224	DROSHA|K562	71
chr1	173863804	173864804	+	CCAT1|hela|ENSG00000234741|upEE	chr1	173864161	173864204	SUPV3L1|HepG2	43
chr1	173863804	173864804	+	CCAT1|hela|ENSG00000234741|upEE	chr1	173864672	173864702	AGO2|HEK293S	30
chr1	173863804	173864804	+	CCAT1|hela|ENSG00000234741|upEE	chr1	173864367	173864371	TRA2A|K562	4
chr1	173863804	173864804	+	CCAT1|hela|ENSG00000234741|upEE	chr1	173864367	173864422	TNRC6C|HEK293	55
chr1	173863804	173864804	+	CCAT1|hela|ENSG00000234741|upEE	chr1	173864153	173864214	HNRNPUL1|HepG2	61
chr1	173863804	173864804	+	CCAT1|hela|ENSG00000234741|upEE	chr1	173864154	173864225	FXR1|K562	71
chr1	173863804	173864804	+	CCAT1|hela|ENSG00000234741|upEE	chr1	173864382	173864403	PPIG|HepG2	21
chr1	173863804	173864804	+	CCAT1|hela|ENSG00000234741|upEE	chr1	173864367	173864437	DDX3X|HepG2	70
chr1	173863804	173864804	+	CCAT1|hela|ENSG00000234741|upEE	chr1	173863948	173864021	GRWD1|HepG2	73
chr1	173863804	173864804	+	CCAT1|hela|ENSG00000234741|upEE	chr1	173864041	173864077	ILF3|K562	36
chr1	173863804	173864804	+	CCAT1|hela|ENSG00000234741|upEE	chr1	173864367	173864453	AKAP8L|K562	86
chr1	173863804	173864804	+	CCAT1|hela|ENSG00000234741|upEE	chr1	173864623	173864654	AGGF1|HepG2	31
chr1	173863804	173864804	+	CCAT1|hela|ENSG00000234741|upEE	chr1	173864486	173864496	PRPF8|K562	10
chr1	173863804	173864804	+	CCAT1|hela|ENSG00000234741|upEE	chr1	173864410	173864432	ZRANB2|K562	22
chr1	173863804	173864804	+	CCAT1|hela|ENSG00000234741|upEE	chr1	173864415	173864439	TBRG4|K562	24
chr1	173863804	173864804	+	CCAT1|hela|ENSG00000234741|upEE	chr1	173864290	173864332	TBRG4|HepG2	42
chr1	173863804	173864804	+	CCAT1|hela|ENSG00000234741|upEE	chr1	173864383	173864420	SMNDC1|HepG2	37
chr1	173863804	173864804	+	CCAT1|hela|ENSG00000234741|upEE	chr1	173863991	173863995	RBM15|K562	4
chr1	173863804	173864804	+	CCAT1|hela|ENSG00000234741|upEE	chr1	173864698	173864704	SUB1|HepG2	6
chr1	173863804	173864804	+	CCAT1|hela|ENSG00000234741|upEE	chr1	173864157	173864219	RBM15|K562	62
chr1	173863804	173864804	+	CCAT1|hela|ENSG00000234741|upEE	chr1	173864367	173864377	FASTKD2|K562	10
chr1	173863804	173864804	+	CCAT1|hela|ENSG00000234741|upEE	chr1	173864056	173864064	TNRC6A|K562	8
chr1	173863804	173864804	+	CCAT1|hela|ENSG00000234741|upEE	chr1	173864705	173864714	BUD13|K562	9
chr1	173863804	173864804	+	CCAT1|hela|ENSG00000234741|upEE	chr1	173864483	173864507	SUB1|HepG2	24
chr1	173863804	173864804	+	CCAT1|hela|ENSG00000234741|upEE	chr1	173864152	173864208	SRSF1|K562	56
chr1	173863804	173864804	+	CCAT1|hela|ENSG00000234741|upEE	chr1	173864398	173864413	XRCC6|K562	15
chr1	173863804	173864804	+	CCAT1|hela|ENSG00000234741|upEE	chr1	173863954	173864019	FAM120A|K562	65
chr1	173863804	173864804	+	CCAT1|hela|ENSG00000234741|upEE	chr1	173864048	173864067	RBM15|HepG2	19
chr1	173863804	173864804	+	CCAT1|hela|ENSG00000234741|upEE	chr1	173864160	173864188	SRSF9|HepG2	28
chr1	173863804	173864804	+	CCAT1|hela|ENSG00000234741|upEE	chr1	173864491	173864499	DDX3X|HepG2	8
chr1	173863804	173864804	+	CCAT1|hela|ENSG00000234741|upEE	chr1	173864038	173864070	HNRNPC|HepG2	32
chr1	173863804	173864804	+	CCAT1|hela|ENSG00000234741|upEE	chr1	173864487	173864522	NOP58|HEK293	35
chr1	173863804	173864804	+	CCAT1|hela|ENSG00000234741|upEE	chr1	173864594	173864654	TIA1|HepG2	60
chr1	173863804	173864804	+	CCAT1|hela|ENSG00000234741|upEE	chr1	173864155	173864211	HNRNPK|HepG2	56
chr1	173863804	173864804	+	CCAT1|hela|ENSG00000234741|upEE	chr1	173864290	173864309	SUPV3L1|HepG2	19
chr1	173863804	173864804	+	CCAT1|hela|ENSG00000234741|upEE	chr1	173864150	173864220	SND1|K562	70
chr1	173863804	173864804	+	CCAT1|hela|ENSG00000234741|upEE	chr1	173864639	173864690	PRPF8|HepG2	51
chr1	173863804	173864804	+	CCAT1|hela|ENSG00000234741|upEE	chr1	173864416	173864442	NOLC1|HepG2	26
chr1	173863804	173864804	+	CCAT1|hela|ENSG00000234741|upEE	chr1	173864366	173864435	CSTF2|HepG2	69
chr1	173863804	173864804	+	CCAT1|hela|ENSG00000234741|upEE	chr1	173864368	173864435	RBM27|K562	67
chr1	173863804	173864804	+	CCAT1|hela|ENSG00000234741|upEE	chr1	173864042	173864072	POLR2G|HepG2	30
chr1	173863804	173864804	+	CCAT1|hela|ENSG00000234741|upEE	chr1	173864154	173864219	HNRNPL|K562	65
chr1	173863804	173864804	+	CCAT1|hela|ENSG00000234741|upEE	chr1	173864154	173864212	SND1|HepG2	58
chr1	173863804	173864804	+	CCAT1|hela|ENSG00000234741|upEE	chr1	173864556	173864577	KHSRP|K562	21
chr1	173863804	173864804	+	CCAT1|hela|ENSG00000234741|upEE	chr1	173864152	173864220	FXR1|K562	68
chr1	173863804	173864804	+	CCAT1|hela|ENSG00000234741|upEE	chr1	173864062	173864072	NONO|K562	10
chr1	173863804	173864804	+	CCAT1|hela|ENSG00000234741|upEE	chr1	173864381	173864400	PTBP1|HepG2	19
chr1	173863804	173864804	+	CCAT1|hela|ENSG00000234741|upEE	chr1	173864380	173864415	TBRG4|K562	35
chr1	173863804	173864804	+	CCAT1|hela|ENSG00000234741|upEE	chr1	173863981	173864016	DDX55|HepG2	35
chr1	173863804	173864804	+	CCAT1|hela|ENSG00000234741|upEE	chr1	173864158	173864213	NOL12|HepG2	55
chr1	173863804	173864804	+	CCAT1|hela|ENSG00000234741|upEE	chr1	173864415	173864434	SMNDC1|HepG2	19
chr1	173863804	173864804	+	CCAT1|hela|ENSG00000234741|upEE	chr1	173864161	173864202	YTHDF2|HeLa	41
chr1	173863804	173864804	+	CCAT1|hela|ENSG00000234741|upEE	chr1	173864467	173864512	TAF15|HepG2	45
chr1	173863804	173864804	+	CCAT1|hela|ENSG00000234741|upEE	chr1	173864689	173864694	HNRNPA1|K562	5
chr1	173863804	173864804	+	CCAT1|hela|ENSG00000234741|upEE	chr1	173864367	173864436	DHX30|K562	69
chr1	173863804	173864804	+	CCAT1|hela|ENSG00000234741|upEE	chr1	173864039	173864077	BUD13|K562	38
chr1	173863804	173864804	+	CCAT1|hela|ENSG00000234741|upEE	chr1	173864152	173864210	HLTF|K562	58
chr1	173863804	173864804	+	CCAT1|hela|ENSG00000234741|upEE	chr1	173864044	173864075	METAP2|K562	31
chr1	173863804	173864804	+	CCAT1|hela|ENSG00000234741|upEE	chr1	173864669	173864736	EFTUD2|HepG2	67
chr1	173863804	173864804	+	CCAT1|hela|ENSG00000234741|upEE	chr1	173864375	173864419	TBRG4|HepG2	44
chr1	173863804	173864804	+	CCAT1|hela|ENSG00000234741|upEE	chr1	173864278	173864307	GEMIN5|K562	29
chr1	173863804	173864804	+	CCAT1|hela|ENSG00000234741|upEE	chr1	173864365	173864426	SLBP|K562	61
chr1	173863804	173864804	+	CCAT1|hela|ENSG00000234741|upEE	chr1	173864061	173864073	SF3B4|K562	12
chr1	173863804	173864804	+	CCAT1|hela|ENSG00000234741|upEE	chr1	173864257	173864280	GRWD1|HepG2	23
chr1	173863804	173864804	+	CCAT1|hela|ENSG00000234741|upEE	chr1	173864367	173864375	XRCC6|HepG2	8
chr1	173863804	173864804	+	CCAT1|hela|ENSG00000234741|upEE	chr1	173864412	173864437	DDX3X|K562	25
chr1	173863804	173864804	+	CCAT1|hela|ENSG00000234741|upEE	chr1	173864155	173864209	PTBP1|K562	54
chr1	173863804	173864804	+	CCAT1|hela|ENSG00000234741|upEE	chr1	173864415	173864441	FASTKD2|K562	26
chr1	173863804	173864804	+	CCAT1|hela|ENSG00000234741|upEE	chr1	173864443	173864522	EFTUD2|HepG2	79
chr1	173863804	173864804	+	CCAT1|hela|ENSG00000234741|upEE	chr1	173864366	173864422	TARDBP|K562	56
chr1	173863804	173864804	+	CCAT1|hela|ENSG00000234741|upEE	chr1	173864368	173864416	SND1|HepG2	48
chr1	173863804	173864804	+	CCAT1|hela|ENSG00000234741|upEE	chr1	173864412	173864437	KHSRP|K562	25
chr1	173863804	173864804	+	CCAT1|hela|ENSG00000234741|upEE	chr1	173864367	173864422	PUM2|K562	55
chr1	173863804	173864804	+	CCAT1|hela|ENSG00000234741|upEE	chr1	173864367	173864416	ZRANB2|K562	49
chr1	173863804	173864804	+	CCAT1|hela|ENSG00000234741|upEE	chr1	173864682	173864697	U2AF1|HepG2	15
chr1	173863804	173864804	+	CCAT1|hela|ENSG00000234741|upEE	chr1	173864480	173864514	PPIL4|K562	34
chr1	173863804	173864804	+	CCAT1|hela|ENSG00000234741|upEE	chr1	173864256	173864286	FAM120A|K562	30
chr1	173863804	173864804	+	CCAT1|hela|ENSG00000234741|upEE	chr1	173864155	173864216	PPIL4|K562	61
chr1	173863804	173864804	+	CCAT1|hela|ENSG00000234741|upEE	chr1	173864367	173864376	TRA2A|HepG2	9
chr1	173863804	173864804	+	CCAT1|hela|ENSG00000234741|upEE	chr1	173864367	173864418	IGF2BP1|HepG2	51
chr1	173863804	173864804	+	CCAT1|hela|ENSG00000234741|upEE	chr1	173864367	173864392	TRA2A|K562	25
chr1	173863804	173864804	+	CCAT1|hela|ENSG00000234741|upEE	chr1	173864039	173864085	CSTF2|HepG2	46
chr1	173863804	173864804	+	CCAT1|hela|ENSG00000234741|upEE	chr1	173864582	173864602	CSTF2|HeLa	20
chr1	173863804	173864804	+	CCAT1|hela|ENSG00000234741|upEE	chr1	173864383	173864450	GEMIN5|K562	67
chr1	173863804	173864804	+	CCAT1|hela|ENSG00000234741|upEE	chr1	173864412	173864419	DKC1|HepG2	7
chr1	173863804	173864804	+	CCAT1|hela|ENSG00000234741|upEE	chr1	173864170	173864198	TNRC6A|K562	28
chr1	173863804	173864804	+	CCAT1|hela|ENSG00000234741|upEE	chr1	173864041	173864080	LSM11|HepG2	39
chr1	173863804	173864804	+	CCAT1|hela|ENSG00000234741|upEE	chr1	173864680	173864702	TAF15|K562	22
chr1	173863804	173864804	+	CCAT1|hela|ENSG00000234741|upEE	chr1	173864368	173864436	DHX30|HepG2	68
chr1	173863804	173864804	+	CCAT1|hela|ENSG00000234741|upEE	chr1	173864484	173864512	HNRNPL|K562	28
chr1	173863804	173864804	+	CCAT1|hela|ENSG00000234741|upEE	chr1	173864154	173864217	MTPAP|K562	63
chr1	173863804	173864804	+	CCAT1|hela|ENSG00000234741|upEE	chr1	173864366	173864439	YWHAG|K562	73
chr1	173863804	173864804	+	CCAT1|hela|ENSG00000234741|upEE	chr1	173863922	173864007	RBM27|K562	85
chr1	173863804	173864804	+	CCAT1|hela|ENSG00000234741|upEE	chr1	173864470	173864512	RBM15|K562	42
chr1	173863804	173864804	+	CCAT1|hela|ENSG00000234741|upEE	chr1	173864155	173864202	SRSF9|HepG2	47
chr1	173863804	173864804	+	CCAT1|hela|ENSG00000234741|upEE	chr1	173864366	173864440	TRA2A|HepG2	74
chr1	173863804	173864804	+	CCAT1|hela|ENSG00000234741|upEE	chr1	173864471	173864510	GEMIN5|K562	39
chr1	173863804	173864804	+	CCAT1|hela|ENSG00000234741|upEE	chr1	173864366	173864437	TROVE2|K562	71
chr1	173863804	173864804	+	CCAT1|hela|ENSG00000234741|upEE	chr1	173864401	173864432	FUBP1|K562	31
chr1	173863804	173864804	+	CCAT1|hela|ENSG00000234741|upEE	chr1	173864057	173864084	SF3B1|K562	27
chr1	173863804	173864804	+	CCAT1|hela|ENSG00000234741|upEE	chr1	173864689	173864706	PRPF8|K562	17
chr1	173863804	173864804	+	CCAT1|hela|ENSG00000234741|upEE	chr1	173864276	173864313	U2AF1|K562	37
chr1	173863804	173864804	+	CCAT1|hela|ENSG00000234741|upEE	chr1	173864364	173864439	SUGP2|HepG2	75
chr1	173863804	173864804	+	CCAT1|hela|ENSG00000234741|upEE	chr1	173864384	173864435	UPF1|K562	51
chr1	173863804	173864804	+	CCAT1|hela|ENSG00000234741|upEE	chr1	173864054	173864074	PRPF8|K562	20
chr1	173863804	173864804	+	CCAT1|hela|ENSG00000234741|upEE	chr1	173864400	173864414	TRA2A|K562	14
chr1	173863804	173864804	+	CCAT1|hela|ENSG00000234741|upEE	chr1	173864401	173864459	FUS|K562	58
chr1	173863804	173864804	+	CCAT1|hela|ENSG00000234741|upEE	chr1	173864486	173864506	IGF2BP1|K562	20
chr1	173863804	173864804	+	CCAT1|hela|ENSG00000234741|upEE	chr1	173864454	173864526	EFTUD2|K562	72
chr1	173863804	173864804	+	CCAT1|hela|ENSG00000234741|upEE	chr1	173864386	173864441	EIF3D|HepG2	55
chr1	173863804	173864804	+	CCAT1|hela|ENSG00000234741|upEE	chr1	173863956	173864003	SRSF7|K562	47
chr1	173863804	173864804	+	CCAT1|hela|ENSG00000234741|upEE	chr1	173864376	173864413	UCHL5|K562	37
chr1	173863804	173864804	+	CCAT1|hela|ENSG00000234741|upEE	chr1	173864367	173864381	RPS11|K562	14
chr1	173863804	173864804	+	CCAT1|hela|ENSG00000234741|upEE	chr1	173864273	173864292	AGGF1|K562	19
chr1	173863804	173864804	+	CCAT1|hela|ENSG00000234741|upEE	chr1	173864485	173864504	LARP4|HepG2	19
chr1	173863804	173864804	+	CCAT1|hela|ENSG00000234741|upEE	chr1	173864366	173864440	CSTF2|HepG2	74
chr1	173863804	173864804	+	CCAT1|hela|ENSG00000234741|upEE	chr1	173864429	173864440	HNRNPL|HepG2	11
chr1	173863804	173864804	+	CCAT1|hela|ENSG00000234741|upEE	chr1	173864166	173864205	PTBP1|HepG2	39
chr1	173863804	173864804	+	CCAT1|hela|ENSG00000234741|upEE	chr1	173864055	173864065	HNRNPUL1|HepG2	10
chr1	173863804	173864804	+	CCAT1|hela|ENSG00000234741|upEE	chr1	173864413	173864437	HNRNPUL1|K562	24
chr1	173863804	173864804	+	CCAT1|hela|ENSG00000234741|upEE	chr1	173864151	173864207	U2AF1|K562	56
chr1	173863804	173864804	+	CCAT1|hela|ENSG00000234741|upEE	chr1	173864043	173864077	U2AF1|HepG2	34
chr1	173863804	173864804	+	CCAT1|hela|ENSG00000234741|upEE	chr1	173864477	173864509	DHX30|HepG2	32
chr1	173863804	173864804	+	CCAT1|hela|ENSG00000234741|upEE	chr1	173864670	173864750	SF3B4|K562	80
chr1	173863804	173864804	+	CCAT1|hela|ENSG00000234741|upEE	chr1	173864366	173864434	TAF15|K562	68
chr1	173863804	173864804	+	CCAT1|hela|ENSG00000234741|upEE	chr1	173864366	173864424	FUBP3|HepG2	58
chr1	173863804	173864804	+	CCAT1|hela|ENSG00000234741|upEE	chr1	173864688	173864702	GRWD1|HepG2	14
chr1	173863804	173864804	+	CCAT1|hela|ENSG00000234741|upEE	chr1	173864378	173864444	BUD13|K562	66
chr1	173863804	173864804	+	CCAT1|hela|ENSG00000234741|upEE	chr1	173864366	173864418	HNRNPK|K562	52
chr1	173863804	173864804	+	CCAT1|hela|ENSG00000234741|upEE	chr1	173864367	173864438	MTPAP|K562	71
chr1	173863804	173864804	+	CCAT1|hela|ENSG00000234741|upEE	chr1	173864437	173864445	HNRNPUL1|K562	8
chr1	173863804	173864804	+	CCAT1|hela|ENSG00000234741|upEE	chr1	173864376	173864412	SRSF9|HepG2	36
chr1	173863804	173864804	+	CCAT1|hela|ENSG00000234741|upEE	chr1	173864465	173864514	XRN2|K562	49
chr1	173863804	173864804	+	CCAT1|hela|ENSG00000234741|upEE	chr1	173864265	173864281	BUD13|K562	16
chr1	173863804	173864804	+	CCAT1|hela|ENSG00000234741|upEE	chr1	173864160	173864210	DDX3X|K562	50
chr1	173863804	173864804	+	CCAT1|hela|ENSG00000234741|upEE	chr1	173864373	173864453	TBRG4|HepG2	80
chr1	173863804	173864804	+	CCAT1|hela|ENSG00000234741|upEE	chr1	173864415	173864438	UCHL5|HepG2	23
chr1	173863804	173864804	+	CCAT1|hela|ENSG00000234741|upEE	chr1	173864051	173864073	SLTM|HepG2	22
chr1	173863804	173864804	+	CCAT1|hela|ENSG00000234741|upEE	chr1	173864367	173864447	BCCIP|HepG2	80
chr1	173863804	173864804	+	CCAT1|hela|ENSG00000234741|upEE	chr1	173864256	173864275	DDX6|K562	19
chr1	173863804	173864804	+	CCAT1|hela|ENSG00000234741|upEE	chr1	173863916	173863981	EIF4G1|K562	65
chr1	173863804	173864804	+	CCAT1|hela|ENSG00000234741|upEE	chr1	173864368	173864400	RBM22|K562	32
chr1	173863804	173864804	+	CCAT1|hela|ENSG00000234741|upEE	chr1	173864379	173864437	LARP4|HepG2	58
chr1	173863804	173864804	+	CCAT1|hela|ENSG00000234741|upEE	chr1	173864368	173864399	SF3B4|HepG2	31
chr1	173863804	173864804	+	CCAT1|hela|ENSG00000234741|upEE	chr1	173864039	173864080	RBM27|K562	41
chr1	173863804	173864804	+	CCAT1|hela|ENSG00000234741|upEE	chr1	173863956	173863975	LARP4|K562	19
chr1	173863804	173864804	+	CCAT1|hela|ENSG00000234741|upEE	chr1	173864371	173864433	FKBP4|HepG2	62
chr1	173863804	173864804	+	CCAT1|hela|ENSG00000234741|upEE	chr1	173864375	173864435	RBM15|HepG2	60
chr1	173863804	173864804	+	CCAT1|hela|ENSG00000234741|upEE	chr1	173864157	173864207	SMNDC1|HepG2	50
chr1	173863804	173864804	+	CCAT1|hela|ENSG00000234741|upEE	chr1	173864163	173864208	EIF3D|HepG2	45
chr1	173863804	173864804	+	CCAT1|hela|ENSG00000234741|upEE	chr1	173863964	173863969	YBX3|K562	5
chr1	173863804	173864804	+	CCAT1|hela|ENSG00000234741|upEE	chr1	173864444	173864519	GPKOW|K562	75
chr1	173863804	173864804	+	CCAT1|hela|ENSG00000234741|upEE	chr1	173864669	173864713	U2AF2|K562	44
chr1	173863804	173864804	+	CCAT1|hela|ENSG00000234741|upEE	chr1	173864161	173864202	IGF2BP1|HEK293	41
chr1	173863804	173864804	+	CCAT1|hela|ENSG00000234741|upEE	chr1	173864256	173864271	GRWD1|HepG2	15
chr1	173863804	173864804	+	CCAT1|hela|ENSG00000234741|upEE	chr1	173863985	173864035	NOLC1|K562	50
chr1	173863804	173864804	+	CCAT1|hela|ENSG00000234741|upEE	chr1	173864153	173864219	RBM27|K562	66
chr1	173863804	173864804	+	CCAT1|hela|ENSG00000234741|upEE	chr1	173864266	173864322	U2AF2|HepG2	56
chr1	173863804	173864804	+	CCAT1|hela|ENSG00000234741|upEE	chr1	173864372	173864408	NOLC1|K562	36
chr1	173863804	173864804	+	CCAT1|hela|ENSG00000234741|upEE	chr1	173864679	173864684	LIN28B|K562	5
chr1	173863804	173864804	+	CCAT1|hela|ENSG00000234741|upEE	chr1	173864366	173864441	HNRNPUL1|HepG2	75
chr1	173863804	173864804	+	CCAT1|hela|ENSG00000234741|upEE	chr1	173864377	173864414	EXOSC5|K562	37
chr1	173863804	173864804	+	CCAT1|hela|ENSG00000234741|upEE	chr1	173864624	173864655	GPKOW|K562	31
chr1	173863804	173864804	+	CCAT1|hela|ENSG00000234741|upEE	chr1	173864271	173864303	GRWD1|HepG2	32
chr1	173863804	173864804	+	CCAT1|hela|ENSG00000234741|upEE	chr1	173864400	173864415	RPS3|K562	15
chr1	173863804	173864804	+	CCAT1|hela|ENSG00000234741|upEE	chr1	173864672	173864702	MOV10|HEK293	30
chr1	173863804	173864804	+	CCAT1|hela|ENSG00000234741|upEE	chr1	173863956	173864003	FASTKD2|HepG2	47
chr1	173863804	173864804	+	CCAT1|hela|ENSG00000234741|upEE	chr1	173864046	173864057	SUGP2|HepG2	11
chr1	173863804	173864804	+	CCAT1|hela|ENSG00000234741|upEE	chr1	173864673	173864700	U2AF1|K562	27
chr1	173863804	173864804	+	CCAT1|hela|ENSG00000234741|upEE	chr1	173864026	173864149	FMR1|K562	123
chr1	173863804	173864804	+	CCAT1|hela|ENSG00000234741|upEE	chr1	173864366	173864432	DGCR8|HepG2	66
chr1	173863804	173864804	+	CCAT1|hela|ENSG00000234741|upEE	chr1	173864673	173864677	UPF1|K562	4
chr1	173863804	173864804	+	CCAT1|hela|ENSG00000234741|upEE	chr1	173863948	173863988	TRA2A|HepG2	40
chr1	173863804	173864804	+	CCAT1|hela|ENSG00000234741|upEE	chr1	173864367	173864401	NPM1|K562	34
chr1	173863804	173864804	+	CCAT1|hela|ENSG00000234741|upEE	chr1	173864155	173864208	CSTF2|HepG2	53
chr1	173863804	173864804	+	CCAT1|hela|ENSG00000234741|upEE	chr1	173864256	173864273	IGF2BP1|HepG2	17
chr1	173863804	173864804	+	CCAT1|hela|ENSG00000234741|upEE	chr1	173864043	173864054	LSM11|K562	11
chr1	173863804	173864804	+	CCAT1|hela|ENSG00000234741|upEE	chr1	173864158	173864216	NOLC1|HepG2	58
chr1	173863804	173864804	+	CCAT1|hela|ENSG00000234741|upEE	chr1	173864376	173864402	EXOSC5|K562	26
chr1	173863804	173864804	+	CCAT1|hela|ENSG00000234741|upEE	chr1	173864367	173864421	HNRNPU|HepG2	54
chr1	173863804	173864804	+	CCAT1|hela|ENSG00000234741|upEE	chr1	173864673	173864703	DDX6|K562	30
chr1	173863804	173864804	+	CCAT1|hela|ENSG00000234741|upEE	chr1	173864158	173864203	NSUN2|K562	45
chr1	173863804	173864804	+	CCAT1|hela|ENSG00000234741|upEE	chr1	173864678	173864705	DDX6|K562	27
chr1	173863804	173864804	+	CCAT1|hela|ENSG00000234741|upEE	chr1	173864392	173864400	TRA2A|K562	8
chr1	173863804	173864804	+	CCAT1|hela|ENSG00000234741|upEE	chr1	173864368	173864417	U2AF1|K562	49
chr1	173863804	173864804	+	CCAT1|hela|ENSG00000234741|upEE	chr1	173864043	173864055	PPIG|HepG2	12
chr1	173863804	173864804	+	CCAT1|hela|ENSG00000234741|upEE	chr1	173864045	173864071	XRN2|K562	26
chr1	173863804	173864804	+	CCAT1|hela|ENSG00000234741|upEE	chr1	173864409	173864417	NOLC1|HepG2	8
chr1	173863804	173864804	+	CCAT1|hela|ENSG00000234741|upEE	chr1	173864369	173864435	AUH|HepG2	66
chr1	173863804	173864804	+	CCAT1|hela|ENSG00000234741|upEE	chr1	173864157	173864216	RPS3|HepG2	59
chr1	173863804	173864804	+	CCAT1|hela|ENSG00000234741|upEE	chr1	173864382	173864412	DDX3X|K562	30
chr1	173863804	173864804	+	CCAT1|hela|ENSG00000234741|upEE	chr1	173864481	173864507	UPF1|K562	26
chr1	173863804	173864804	+	CCAT1|hela|ENSG00000234741|upEE	chr1	173864690	173864703	HLTF|K562	13
chr1	173863804	173864804	+	CCAT1|hela|ENSG00000234741|upEE	chr1	173864169	173864194	LARP4|HepG2	25
chr1	173863804	173864804	+	CCAT1|hela|ENSG00000234741|upEE	chr1	173864400	173864414	SF3B4|K562	14
chr1	173863804	173864804	+	CCAT1|hela|ENSG00000234741|upEE	chr1	173864367	173864398	XRCC6|K562	31
chr1	173863804	173864804	+	CCAT1|hela|ENSG00000234741|upEE	chr1	173864375	173864420	AUH|K562	45
chr1	173863804	173864804	+	CCAT1|hela|ENSG00000234741|upEE	chr1	173864694	173864734	CDC40|HepG2	40
chr1	173863804	173864804	+	CCAT1|hela|ENSG00000234741|upEE	chr1	173864678	173864684	LARP4|HepG2	6
chr1	173863804	173864804	+	CCAT1|hela|ENSG00000234741|upEE	chr1	173864399	173864414	TROVE2|HepG2	15
chr1	173863804	173864804	+	CCAT1|hela|ENSG00000234741|upEE	chr1	173864161	173864210	U2AF1|K562	49
chr1	173863804	173864804	+	CCAT1|hela|ENSG00000234741|upEE	chr1	173864176	173864177	SF3B4|K562	1
chr1	173863804	173864804	+	CCAT1|hela|ENSG00000234741|upEE	chr1	173864413	173864439	PTBP1|K562	26
chr1	173863804	173864804	+	CCAT1|hela|ENSG00000234741|upEE	chr1	173864442	173864445	NOLC1|HepG2	3
chr1	173863804	173864804	+	CCAT1|hela|ENSG00000234741|upEE	chr1	173864372	173864426	DDX6|HepG2	54
chr1	173863804	173864804	+	CCAT1|hela|ENSG00000234741|upEE	chr1	173864401	173864437	RPS11|K562	36
chr1	173863804	173864804	+	CCAT1|hela|ENSG00000234741|upEE	chr1	173864155	173864219	RPS3|K562	64
chr1	173863804	173864804	+	CCAT1|hela|ENSG00000234741|upEE	chr1	173864071	173864076	RBFOX2|K562	5
chr1	173863804	173864804	+	CCAT1|hela|ENSG00000234741|upEE	chr1	173864351	173864436	HNRNPL|K562	85
chr1	173863804	173864804	+	CCAT1|hela|ENSG00000234741|upEE	chr1	173864166	173864212	LSM11|HepG2	46
chr1	173863804	173864804	+	CCAT1|hela|ENSG00000234741|upEE	chr1	173864370	173864416	HNRNPK|HepG2	46
chr1	173863804	173864804	+	CCAT1|hela|ENSG00000234741|upEE	chr1	173864376	173864393	SLTM|K562	17
chr1	173863804	173864804	+	CCAT1|hela|ENSG00000234741|upEE	chr1	173864175	173864200	UPF1|K562	25
chr1	173863804	173864804	+	CCAT1|hela|ENSG00000234741|upEE	chr1	173864366	173864438	ILF3|K562	72
chr1	173863804	173864804	+	CCAT1|hela|ENSG00000234741|upEE	chr1	173864045	173864075	METAP2|K562	30
chr1	173863804	173864804	+	CCAT1|hela|ENSG00000234741|upEE	chr1	173864375	173864444	FUBP3|HepG2	69
chr1	173863804	173864804	+	CCAT1|hela|ENSG00000234741|upEE	chr1	173864043	173864101	BUD13|HepG2	58
chr1	173863804	173864804	+	CCAT1|hela|ENSG00000234741|upEE	chr1	173864051	173864073	LIN28B|K562	22
chr1	173863804	173864804	+	CCAT1|hela|ENSG00000234741|upEE	chr1	173864375	173864403	UCHL5|K562	28
chr1	173863804	173864804	+	CCAT1|hela|ENSG00000234741|upEE	chr1	173864376	173864433	TRA2A|HepG2	57
chr1	173863804	173864804	+	CCAT1|hela|ENSG00000234741|upEE	chr1	173864271	173864297	FASTKD2|HepG2	26
chr1	173863804	173864804	+	CCAT1|hela|ENSG00000234741|upEE	chr1	173864366	173864385	DDX3X|K562	19
chr1	173863804	173864804	+	CCAT1|hela|ENSG00000234741|upEE	chr1	173864468	173864513	SF3B4|K562	45
chr1	173863804	173864804	+	CCAT1|hela|ENSG00000234741|upEE	chr1	173864792	173864799	FAM120A|HepG2	7
chr1	173863804	173864804	+	CCAT1|hela|ENSG00000234741|upEE	chr1	173863983	173864037	NOLC1|K562	54
chr1	173863804	173864804	+	CCAT1|hela|ENSG00000234741|upEE	chr1	173864368	173864439	DDX59|HepG2	71
chr1	173863804	173864804	+	CCAT1|hela|ENSG00000234741|upEE	chr1	173864793	173864801	HNRNPK|HepG2	8
chr1	173863804	173864804	+	CCAT1|hela|ENSG00000234741|upEE	chr1	173864485	173864508	UCHL5|K562	23
chr1	173863804	173864804	+	CCAT1|hela|ENSG00000234741|upEE	chr1	173864401	173864452	FUS|K562	51
chr1	173863804	173864804	+	CCAT1|hela|ENSG00000234741|upEE	chr1	173864384	173864412	KHSRP|K562	28
chr1	173863804	173864804	+	CCAT1|hela|ENSG00000234741|upEE	chr1	173864481	173864505	DDX55|K562	24
chr1	173863804	173864804	+	CCAT1|hela|ENSG00000234741|upEE	chr1	173864369	173864379	UPF1|K562	10
chr1	173863804	173864804	+	CCAT1|hela|ENSG00000234741|upEE	chr1	173864257	173864269	METAP2|K562	12
chr1	173863804	173864804	+	CCAT1|hela|ENSG00000234741|upEE	chr1	173864155	173864197	LARP7|HepG2	42
chr1	173863804	173864804	+	CCAT1|hela|ENSG00000234741|upEE	chr1	173864366	173864404	HNRNPU|HepG2	38
chr1	173863804	173864804	+	CCAT1|hela|ENSG00000234741|upEE	chr1	173864373	173864400	FASTKD2|K562	27
chr1	173863804	173864804	+	CCAT1|hela|ENSG00000234741|upEE	chr1	173864433	173864498	PRPF8|K562	65
chr1	173863804	173864804	+	CCAT1|hela|ENSG00000234741|upEE	chr1	173863968	173863998	SRSF1|HepG2	30
chr1	173863804	173864804	+	CCAT1|hela|ENSG00000234741|upEE	chr1	173864367	173864383	UCHL5|HepG2	16
chr1	173863804	173864804	+	CCAT1|hela|ENSG00000234741|upEE	chr1	173864414	173864447	LSM11|K562	33
chr1	173863804	173864804	+	CCAT1|hela|ENSG00000234741|upEE	chr1	173864159	173864219	NOL12|HepG2	60
chr1	173863804	173864804	+	CCAT1|hela|ENSG00000234741|upEE	chr1	173864483	173864507	UPF1|K562	24
chr1	173863804	173864804	+	CCAT1|hela|ENSG00000234741|upEE	chr1	173864031	173864079	RBM15|K562	48
chr1	173863804	173864804	+	CCAT1|hela|ENSG00000234741|upEE	chr1	173864161	173864210	RPS3|K562	49
chr1	173863804	173864804	+	CCAT1|hela|ENSG00000234741|upEE	chr1	173864415	173864429	SRSF1|K562	14
chr1	173863804	173864804	+	CCAT1|hela|ENSG00000234741|upEE	chr1	173864466	173864502	AGGF1|HepG2	36
chr1	173863804	173864804	+	CCAT1|hela|ENSG00000234741|upEE	chr1	173864038	173864071	CPSF6|K562	33
chr1	173863804	173864804	+	CCAT1|hela|ENSG00000234741|upEE	chr1	173864047	173864071	FXR2|K562	24
chr1	173863804	173864804	+	CCAT1|hela|ENSG00000234741|upEE	chr1	173864168	173864220	POLR2G|HepG2	52
chr1	173863804	173864804	+	CCAT1|hela|ENSG00000234741|upEE	chr1	173864489	173864506	PPIG|HepG2	17
chr1	173863804	173864804	+	CCAT1|hela|ENSG00000234741|upEE	chr1	173864165	173864212	GTF2F1|HepG2	47
chr1	173863804	173864804	+	CCAT1|hela|ENSG00000234741|upEE	chr1	173864252	173864286	RBM15|K562	34
chr1	173863804	173864804	+	CCAT1|hela|ENSG00000234741|upEE	chr1	173864400	173864413	TRA2A|K562	13
chr1	173863804	173864804	+	CCAT1|hela|ENSG00000234741|upEE	chr1	173864243	173864275	XRN2|K562	32
chr1	173863804	173864804	+	CCAT1|hela|ENSG00000234741|upEE	chr1	173864255	173864304	DDX55|K562	49
chr1	173863804	173864804	+	CCAT1|hela|ENSG00000234741|upEE	chr1	173864386	173864432	U2AF1|HepG2	46
chr1	173863804	173864804	+	CCAT1|hela|ENSG00000234741|upEE	chr1	173864631	173864655	BUD13|K562	24
chr1	173863804	173864804	+	CCAT1|hela|ENSG00000234741|upEE	chr1	173864171	173864195	U2AF2|K562	24
chr1	173863804	173864804	+	CCAT1|hela|ENSG00000234741|upEE	chr1	173864378	173864451	HLTF|K562	73
chr1	173863804	173864804	+	CCAT1|hela|ENSG00000234741|upEE	chr1	173864598	173864646	TIA1|K562	48
chr1	173863804	173864804	+	CCAT1|hela|ENSG00000234741|upEE	chr1	173864256	173864272	HNRNPU|K562	16
chr1	173863804	173864804	+	CCAT1|hela|ENSG00000234741|upEE	chr1	173864165	173864208	RBM15|HepG2	43
chr1	173863804	173864804	+	CCAT1|hela|ENSG00000234741|upEE	chr1	173864532	173864581	KHDRBS1|K562	49
chr1	173863804	173864804	+	CCAT1|hela|ENSG00000234741|upEE	chr1	173864415	173864445	RPS3|K562	30
chr1	173863804	173864804	+	CCAT1|hela|ENSG00000234741|upEE	chr1	173864056	173864071	PPIL4|K562	15
chr1	173863804	173864804	+	CCAT1|hela|ENSG00000234741|upEE	chr1	173864151	173864214	AUH|K562	63
chr1	173863804	173864804	+	CCAT1|hela|ENSG00000234741|upEE	chr1	173864287	173864341	QKI|HepG2	54
chr1	173863804	173864804	+	CCAT1|hela|ENSG00000234741|upEE	chr1	173864169	173864206	AGGF1|HepG2	37
chr1	173863804	173864804	+	CCAT1|hela|ENSG00000234741|upEE	chr1	173864259	173864306	NOLC1|K562	47
chr1	173863804	173864804	+	CCAT1|hela|ENSG00000234741|upEE	chr1	173864047	173864070	RBFOX2|HepG2	23
chr1	173863804	173864804	+	CCAT1|hela|ENSG00000234741|upEE	chr1	173864398	173864409	NOLC1|HepG2	11
chr1	173863804	173864804	+	CCAT1|hela|ENSG00000234741|upEE	chr1	173864161	173864202	AGO2|HEK293S	41
chr1	173863804	173864804	+	CCAT1|hela|ENSG00000234741|upEE	chr1	173863951	173863973	HNRNPM|K562	22
chr1	173863804	173864804	+	CCAT1|hela|ENSG00000234741|upEE	chr1	173864034	173864081	U2AF2|HepG2	47
chr1	173863804	173864804	+	CCAT1|hela|ENSG00000234741|upEE	chr1	173864367	173864376	UCHL5|K562	9
chr1	173863804	173864804	+	CCAT1|hela|ENSG00000234741|upEE	chr1	173864367	173864422	PTBP1|HEK293T	55
chr1	173863804	173864804	+	CCAT1|hela|ENSG00000234741|upEE	chr1	173864256	173864278	GEMIN5|K562	22
chr1	173863804	173864804	+	CCAT1|hela|ENSG00000234741|upEE	chr1	173864052	173864077	LARP4|HepG2	25
chr1	173863804	173864804	+	CCAT1|hela|ENSG00000234741|upEE	chr1	173864367	173864435	AARS|K562	68
chr1	173863804	173864804	+	CCAT1|hela|ENSG00000234741|upEE	chr1	173864414	173864435	TRA2A|K562	21
chr1	173863804	173864804	+	CCAT1|hela|ENSG00000234741|upEE	chr1	173864159	173864197	DDX6|K562	38
chr1	173863804	173864804	+	CCAT1|hela|ENSG00000234741|upEE	chr1	173864415	173864439	RPS5|K562	24
chr1	173863804	173864804	+	CCAT1|hela|ENSG00000234741|upEE	chr1	173864027	173864082	GEMIN5|K562	55
chr1	173863804	173864804	+	CCAT1|hela|ENSG00000234741|upEE	chr1	173864158	173864204	RBM22|HepG2	46
chr1	173863804	173864804	+	CCAT1|hela|ENSG00000234741|upEE	chr1	173864158	173864209	DDX3X|HepG2	51
chr1	173863804	173864804	+	CCAT1|hela|ENSG00000234741|upEE	chr1	173864338	173864392	TIA1|HepG2	54
chr1	173863804	173864804	+	CCAT1|hela|ENSG00000234741|upEE	chr1	173864041	173864071	DDX55|K562	30
chr1	173863804	173864804	+	CCAT1|hela|ENSG00000234741|upEE	chr1	173864367	173864379	SF3B4|K562	12
chr1	173863804	173864804	+	CCAT1|hela|ENSG00000234741|upEE	chr1	173864405	173864412	DKC1|HepG2	7
chr1	173863804	173864804	+	CCAT1|hela|ENSG00000234741|upEE	chr1	173864695	173864704	PPIG|HepG2	9
chr1	173863804	173864804	+	CCAT1|hela|ENSG00000234741|upEE	chr1	173864437	173864446	RPS11|K562	9
chr1	173863804	173864804	+	CCAT1|hela|ENSG00000234741|upEE	chr1	173864450	173864546	BUD13|HepG2	96
chr1	173863804	173864804	+	CCAT1|hela|ENSG00000234741|upEE	chr1	173864153	173864196	TARDBP|K562	43
chr1	173863804	173864804	+	CCAT1|hela|ENSG00000234741|upEE	chr1	173864368	173864433	NCBP2|K562	65
chr1	173863804	173864804	+	CCAT1|hela|ENSG00000234741|upEE	chr1	173864497	173864505	YBX3|K562	8
chr1	173863804	173864804	+	CCAT1|hela|ENSG00000234741|upEE	chr1	173864400	173864453	RBM22|K562	53
chr1	173863804	173864804	+	CCAT1|hela|ENSG00000234741|upEE	chr1	173864674	173864684	ZNF622|K562	10
chr1	173863804	173864804	+	CCAT1|hela|ENSG00000234741|upEE	chr1	173864071	173864075	DDX55|K562	4
chr1	173863804	173864804	+	CCAT1|hela|ENSG00000234741|upEE	chr1	173864156	173864208	GNL3|K562	52
chr1	173863804	173864804	+	CCAT1|hela|ENSG00000234741|upEE	chr1	173864158	173864206	DKC1|HepG2	48
chr1	173863804	173864804	+	CCAT1|hela|ENSG00000234741|upEE	chr1	173864053	173864080	DDX55|HepG2	27
chr1	173863804	173864804	+	CCAT1|hela|ENSG00000234741|upEE	chr1	173864592	173864618	HNRNPUL1|HepG2	26
chr1	173863804	173864804	+	CCAT1|hela|ENSG00000234741|upEE	chr1	173863949	173863975	TIA1|K562	26
chr1	173863804	173864804	+	CCAT1|hela|ENSG00000234741|upEE	chr1	173864525	173864532	BUD13|K562	7
chr1	173863804	173864804	+	CCAT1|hela|ENSG00000234741|upEE	chr1	173864263	173864345	QKI|HepG2	82
chr1	173863804	173864804	+	CCAT1|hela|ENSG00000234741|upEE	chr1	173864369	173864373	DDX6|K562	4
chr1	173863804	173864804	+	CCAT1|hela|ENSG00000234741|upEE	chr1	173864674	173864695	UCHL5|K562	21
chr1	173863804	173864804	+	CCAT1|hela|ENSG00000234741|upEE	chr1	173864037	173864058	NOLC1|K562	21
chr1	173863804	173864804	+	CCAT1|hela|ENSG00000234741|upEE	chr1	173864385	173864434	DDX3X|K562	49
chr1	173863804	173864804	+	CCAT1|hela|ENSG00000234741|upEE	chr1	173864366	173864377	XRCC6|K562	11
chr1	173863804	173864804	+	CCAT1|hela|ENSG00000234741|upEE	chr1	173864672	173864702	FIP1L1|HEK293	30
chr1	173863804	173864804	+	CCAT1|hela|ENSG00000234741|upEE	chr1	173864261	173864306	BUD13|HepG2	45
chr1	173863804	173864804	+	CCAT1|hela|ENSG00000234741|upEE	chr1	173864366	173864413	PPIL4|K562	47
chr1	173863804	173864804	+	CCAT1|hela|ENSG00000234741|upEE	chr1	173864480	173864518	DHX30|K562	38
chr1	173863804	173864804	+	CCAT1|hela|ENSG00000234741|upEE	chr1	173864061	173864071	HNRNPC|HepG2	10
chr1	173863804	173864804	+	CCAT1|hela|ENSG00000234741|upEE	chr1	173864367	173864438	AGGF1|K562	71
chr1	173863804	173864804	+	CCAT1|hela|ENSG00000234741|upEE	chr1	173864413	173864438	FTO|K562	25
chr1	173863804	173864804	+	CCAT1|hela|ENSG00000234741|upEE	chr1	173864469	173864525	TAF15|K562	56
chr1	173863804	173864804	+	CCAT1|hela|ENSG00000234741|upEE	chr1	173864413	173864433	PUM2|K562	20
chr1	173863804	173864804	+	CCAT1|hela|ENSG00000234741|upEE	chr1	173864671	173864689	PRPF8|K562	18
chr1	173863804	173864804	+	CCAT1|hela|ENSG00000234741|upEE	chr1	173864415	173864445	XRCC6|HepG2	30
chr1	173863804	173864804	+	CCAT1|hela|ENSG00000234741|upEE	chr1	173864373	173864411	SUPV3L1|HepG2	38
chr1	173863804	173864804	+	CCAT1|hela|ENSG00000234741|upEE	chr1	173864159	173864208	LIN28B|K562	49
chr1	173863804	173864804	+	CCAT1|hela|ENSG00000234741|upEE	chr1	173864301	173864341	SF3A3|HepG2	40
chr1	173863804	173864804	+	CCAT1|hela|ENSG00000234741|upEE	chr1	173864693	173864731	GPKOW|K562	38
chr1	173863804	173864804	+	CCAT1|hela|ENSG00000234741|upEE	chr1	173864367	173864431	POLR2G|HepG2	64
chr1	173863804	173864804	+	CCAT1|hela|ENSG00000234741|upEE	chr1	173864367	173864405	PTBP1|K562	38
chr1	173863804	173864804	+	CCAT1|hela|ENSG00000234741|upEE	chr1	173863988	173864022	FIP1L1|HEK293	34
chr1	173863804	173864804	+	CCAT1|hela|ENSG00000234741|upEE	chr1	173864174	173864191	HNRNPL|HepG2	17
chr1	173863804	173864804	+	CCAT1|hela|ENSG00000234741|upEE	chr1	173864381	173864447	RPS5|HepG2	66
chr1	173863804	173864804	+	CCAT1|hela|ENSG00000234741|upEE	chr1	173864044	173864086	FUS|K562	42
chr1	173863804	173864804	+	CCAT1|hela|ENSG00000234741|upEE	chr1	173864374	173864429	SLTM|HepG2	55
chr1	173863804	173864804	+	CCAT1|hela|ENSG00000234741|upEE	chr1	173864667	173864748	SF3B4|HepG2	81
chr1	173863804	173864804	+	CCAT1|hela|ENSG00000234741|upEE	chr1	173864383	173864427	DDX55|K562	44
chr1	173863804	173864804	+	CCAT1|hela|ENSG00000234741|upEE	chr1	173864492	173864503	NPM1|K562	11
chr1	173863804	173864804	+	CCAT1|hela|ENSG00000234741|upEE	chr1	173863954	173863997	FXR2|K562	43
chr1	173863804	173864804	+	CCAT1|hela|ENSG00000234741|upEE	chr1	173864368	173864433	DGCR8|HepG2	65
chr1	173863804	173864804	+	CCAT1|hela|ENSG00000234741|upEE	chr1	173864256	173864275	IGF2BP2|K562	19
chr1	173863804	173864804	+	CCAT1|hela|ENSG00000234741|upEE	chr1	173864476	173864507	DROSHA|K562	31
chr1	173863804	173864804	+	CCAT1|hela|ENSG00000234741|upEE	chr1	173863988	173864022	CPSF7|HEK293	34
chr1	173863804	173864804	+	CCAT1|hela|ENSG00000234741|upEE	chr1	173864176	173864190	RBFOX2|HepG2	14
chr1	173863804	173864804	+	CCAT1|hela|ENSG00000234741|upEE	chr1	173864159	173864210	XPO5|HepG2	51
chr1	173863804	173864804	+	CCAT1|hela|ENSG00000234741|upEE	chr1	173864256	173864308	LSM11|HepG2	52
chr1	173863804	173864804	+	CCAT1|hela|ENSG00000234741|upEE	chr1	173864366	173864383	LSM11|K562	17
chr1	173863804	173864804	+	CCAT1|hela|ENSG00000234741|upEE	chr1	173863967	173864037	SUB1|HepG2	70
chr1	173863804	173864804	+	CCAT1|hela|ENSG00000234741|upEE	chr1	173864162	173864211	DGCR8|K562	49
chr1	173863804	173864804	+	CCAT1|hela|ENSG00000234741|upEE	chr1	173864341	173864428	QKI|HepG2	87
chr1	173863804	173864804	+	CCAT1|hela|ENSG00000234741|upEE	chr1	173864448	173864495	EFTUD2|K562	47
chr1	173863804	173864804	+	CCAT1|hela|ENSG00000234741|upEE	chr1	173864160	173864208	FUBP3|HepG2	48
chr1	173863804	173864804	+	CCAT1|hela|ENSG00000234741|upEE	chr1	173864702	173864722	CSTF2T|HEK293	20
chr1	173863804	173864804	+	CCAT1|hela|ENSG00000234741|upEE	chr1	173864257	173864271	LSM11|K562	14
chr1	173863804	173864804	+	CCAT1|hela|ENSG00000234741|upEE	chr1	173864409	173864416	NOLC1|HepG2	7
chr1	173863804	173864804	+	CCAT1|hela|ENSG00000234741|upEE	chr1	173864297	173864319	CDC40|HepG2	22
chr1	173863804	173864804	+	CCAT1|hela|ENSG00000234741|upEE	chr1	173864151	173864188	FASTKD2|K562	37
chr1	173863804	173864804	+	CCAT1|hela|ENSG00000234741|upEE	chr1	173864681	173864696	XRN2|K562	15
chr1	173863804	173864804	+	CCAT1|hela|ENSG00000234741|upEE	chr1	173864152	173864217	HNRNPK|K562	65
chr1	173863804	173864804	+	CCAT1|hela|ENSG00000234741|upEE	chr1	173864487	173864503	GRSF1|HepG2	16
chr1	173863804	173864804	+	CCAT1|hela|ENSG00000234741|upEE	chr1	173864467	173864507	PPIG|HepG2	40
chr1	173863804	173864804	+	CCAT1|hela|ENSG00000234741|upEE	chr1	173864019	173864078	FAM120A|K562	59
chr1	173863804	173864804	+	CCAT1|hela|ENSG00000234741|upEE	chr1	173864775	173864809	FXR2|K562	29
chr1	173863804	173864804	+	CCAT1|hela|ENSG00000234741|upEE	chr1	173864159	173864210	GPKOW|K562	51
chr1	173863804	173864804	+	CCAT1|hela|ENSG00000234741|upEE	chr1	173864414	173864427	NCBP2|HepG2	13
chr1	173863804	173864804	+	CCAT1|hela|ENSG00000234741|upEE	chr1	173864371	173864409	NOL12|HepG2	38
chr1	173863804	173864804	+	CCAT1|hela|ENSG00000234741|upEE	chr1	173864497	173864503	YBX3|K562	6
chr1	173863804	173864804	+	CCAT1|hela|ENSG00000234741|upEE	chr1	173864257	173864271	IGF2BP3|HepG2	14
chr1	173863804	173864804	+	CCAT1|hela|ENSG00000234741|upEE	chr1	173864173	173864218	TROVE2|K562	45
chr1	173863804	173864804	+	CCAT1|hela|ENSG00000234741|upEE	chr1	173864168	173864209	HNRNPU|K562	41
chr1	173863804	173864804	+	CCAT1|hela|ENSG00000234741|upEE	chr1	173863963	173864008	IGF2BP3|HepG2	45
chr1	173863804	173864804	+	CCAT1|hela|ENSG00000234741|upEE	chr1	173864369	173864439	METAP2|K562	70
chr1	173863804	173864804	+	CCAT1|hela|ENSG00000234741|upEE	chr1	173864163	173864226	SND1|HepG2	63
chr1	173863804	173864804	+	CCAT1|hela|ENSG00000234741|upEE	chr1	173864377	173864435	HNRNPUL1|HepG2	58
chr1	173863804	173864804	+	CCAT1|hela|ENSG00000234741|upEE	chr1	173864418	173864442	SF3B4|K562	24
chr1	173863804	173864804	+	CCAT1|hela|ENSG00000234741|upEE	chr1	173864480	173864509	U2AF2|K562	29
chr1	173863804	173864804	+	CCAT1|hela|ENSG00000234741|upEE	chr1	173864152	173864208	UCHL5|K562	56
chr1	173863804	173864804	+	CCAT1|hela|ENSG00000234741|upEE	chr1	173864487	173864505	MTPAP|K562	18
chr1	173863804	173864804	+	CCAT1|hela|ENSG00000234741|upEE	chr1	173864372	173864437	AGGF1|HepG2	65
chr1	173863804	173864804	+	CCAT1|hela|ENSG00000234741|upEE	chr1	173864415	173864442	RPS3|K562	27
chr1	173863804	173864804	+	CCAT1|hela|ENSG00000234741|upEE	chr1	173864679	173864727	SF3B4|K562	48
chr1	173863804	173864804	+	CCAT1|hela|ENSG00000234741|upEE	chr1	173864277	173864306	DDX55|K562	29
chr1	173863804	173864804	+	CCAT1|hela|ENSG00000234741|upEE	chr1	173864366	173864445	LARP4|K562	79
chr1	173863804	173864804	+	CCAT1|hela|ENSG00000234741|upEE	chr1	173864158	173864203	LSM11|K562	45
chr1	173863804	173864804	+	CCAT1|hela|ENSG00000234741|upEE	chr1	173864366	173864413	PUM2|K562	47
chr1	173863804	173864804	+	CCAT1|hela|ENSG00000234741|upEE	chr1	173864367	173864432	SBDS|K562	65
chr1	173863804	173864804	+	CCAT1|hela|ENSG00000234741|upEE	chr1	173864389	173864454	RBM22|K562	65
chr1	173863804	173864804	+	CCAT1|hela|ENSG00000234741|upEE	chr1	173864554	173864608	SAFB2|K562	54
chr1	173863804	173864804	+	CCAT1|hela|ENSG00000234741|upEE	chr1	173864160	173864211	TBRG4|K562	51
chr1	173863804	173864804	+	CCAT1|hela|ENSG00000234741|upEE	chr1	173864390	173864441	PUS1|K562	51
chr1	173863804	173864804	+	CCAT1|hela|ENSG00000234741|upEE	chr1	173864413	173864431	LIN28B|K562	18
chr1	173863804	173864804	+	CCAT1|hela|ENSG00000234741|upEE	chr1	173864275	173864302	CSTF2|HeLa	27
chr1	173863804	173864804	+	CCAT1|hela|ENSG00000234741|upEE	chr1	173864415	173864440	SRSF1|K562	25
chr1	173863804	173864804	+	CCAT1|hela|ENSG00000234741|upEE	chr1	173864401	173864413	FXR1|K562	12
chr1	173863804	173864804	+	CCAT1|hela|ENSG00000234741|upEE	chr1	173864151	173864217	EXOSC5|K562	66
chr1	173863804	173864804	+	CCAT1|hela|ENSG00000234741|upEE	chr1	173864470	173864512	HNRNPU|K562	42
chr1	173863804	173864804	+	CCAT1|hela|ENSG00000234741|upEE	chr1	173864477	173864514	GRWD1|HepG2	37
chr1	173863804	173864804	+	CCAT1|hela|ENSG00000234741|upEE	chr1	173864023	173864069	IGF2BP1|HepG2	46
chr1	173863804	173864804	+	CCAT1|hela|ENSG00000234741|upEE	chr1	173864413	173864434	UCHL5|K562	21
chr1	173863804	173864804	+	CCAT1|hela|ENSG00000234741|upEE	chr1	173864370	173864384	UPF1|K562	14
chr1	173863804	173864804	+	CCAT1|hela|ENSG00000234741|upEE	chr1	173864152	173864212	TRA2A|K562	60
chr1	173863804	173864804	+	CCAT1|hela|ENSG00000234741|upEE	chr1	173864282	173864286	YBX3|K562	4
chr1	173863804	173864804	+	CCAT1|hela|ENSG00000234741|upEE	chr1	173864370	173864433	TAF15|K562	63
chr1	173863804	173864804	+	CCAT1|hela|ENSG00000234741|upEE	chr1	173864167	173864210	PTBP1|HepG2	43
chr1	173863804	173864804	+	CCAT1|hela|ENSG00000234741|upEE	chr1	173864049	173864056	XPO5|HepG2	7
chr1	173863804	173864804	+	CCAT1|hela|ENSG00000234741|upEE	chr1	173864155	173864204	KHDRBS1|K562	49
chr1	173863804	173864804	+	CCAT1|hela|ENSG00000234741|upEE	chr1	173864413	173864440	LARP7|HepG2	27
chr1	173863804	173864804	+	CCAT1|hela|ENSG00000234741|upEE	chr1	173864460	173864520	U2AF2|HepG2	60
chr1	173863804	173864804	+	CCAT1|hela|ENSG00000234741|upEE	chr1	173864368	173864423	SBDS|K562	55
chr1	173863804	173864804	+	CCAT1|hela|ENSG00000234741|upEE	chr1	173864159	173864208	RBM5|HepG2	49
chr1	173863804	173864804	+	CCAT1|hela|ENSG00000234741|upEE	chr1	173864368	173864432	EWSR1|K562	64
chr1	173863804	173864804	+	CCAT1|hela|ENSG00000234741|upEE	chr1	173864167	173864219	LARP7|K562	52
chr1	173863804	173864804	+	CCAT1|hela|ENSG00000234741|upEE	chr1	173864698	173864743	SF3B1|K562	45
chr1	173863804	173864804	+	CCAT1|hela|ENSG00000234741|upEE	chr1	173864375	173864398	XRCC6|HepG2	23
chr1	173863804	173864804	+	CCAT1|hela|ENSG00000234741|upEE	chr1	173864151	173864198	TRA2A|HepG2	47
chr1	173863804	173864804	+	CCAT1|hela|ENSG00000234741|upEE	chr1	173864158	173864204	AGGF1|K562	46
chr1	173863804	173864804	+	CCAT1|hela|ENSG00000234741|upEE	chr1	173864164	173864211	LARP7|K562	47
chr1	173863804	173864804	+	CCAT1|hela|ENSG00000234741|upEE	chr1	173864367	173864422	EIF4A3|HeLa	55
chr1	173863804	173864804	+	CCAT1|hela|ENSG00000234741|upEE	chr1	173864044	173864084	HNRNPL|HepG2	40
chr1	173863804	173864804	+	CCAT1|hela|ENSG00000234741|upEE	chr1	173864034	173864070	XRN2|HepG2	36
chr1	173863804	173864804	+	CCAT1|hela|ENSG00000234741|upEE	chr1	173864204	173864239	KHSRP|K562	35
chr1	173863804	173864804	+	CCAT1|hela|ENSG00000234741|upEE	chr1	173864042	173864075	PRPF8|HepG2	33
chr1	173863804	173864804	+	CCAT1|hela|ENSG00000234741|upEE	chr1	173864161	173864211	GTF2F1|HepG2	50
chr1	173863804	173864804	+	CCAT1|hela|ENSG00000234741|upEE	chr1	173864420	173864443	SMNDC1|HepG2	23
chr1	173863804	173864804	+	CCAT1|hela|ENSG00000234741|upEE	chr1	173864376	173864430	SRSF9|HepG2	54
chr1	173863804	173864804	+	CCAT1|hela|ENSG00000234741|upEE	chr1	173864162	173864219	RPS11|K562	57
chr1	173863804	173864804	+	CCAT1|hela|ENSG00000234741|upEE	chr1	173864269	173864284	GRSF1|HepG2	15
chr1	173863804	173864804	+	CCAT1|hela|ENSG00000234741|upEE	chr1	173864156	173864204	SBDS|K562	48
chr1	173863804	173864804	+	CCAT1|hela|ENSG00000234741|upEE	chr1	173864553	173864580	KHSRP|K562	27
chr1	173863804	173864804	+	CCAT1|hela|ENSG00000234741|upEE	chr1	173864164	173864207	CPSF6|K562	43
chr1	173863804	173864804	+	CCAT1|hela|ENSG00000234741|upEE	chr1	173864376	173864413	FTO|K562	37
chr1	173863804	173864804	+	CCAT1|hela|ENSG00000234741|upEE	chr1	173864256	173864304	LARP4|HepG2	48
chr1	173863804	173864804	+	CCAT1|hela|ENSG00000234741|upEE	chr1	173864483	173864487	YBX3|K562	4
chr1	173863804	173864804	+	CCAT1|hela|ENSG00000234741|upEE	chr1	173864164	173864215	DGCR8|HepG2	51
chr1	173863804	173864804	+	CCAT1|hela|ENSG00000234741|upEE	chr1	173864388	173864435	DDX55|HepG2	47
chr1	173863804	173864804	+	CCAT1|hela|ENSG00000234741|upEE	chr1	173864044	173864080	HNRNPL|K562	36
chr1	173863804	173864804	+	CCAT1|hela|ENSG00000234741|upEE	chr1	173864167	173864203	HNRNPUL1|K562	36
chr1	173863804	173864804	+	CCAT1|hela|ENSG00000234741|upEE	chr1	173864365	173864431	DGCR8|K562	66
chr1	173863804	173864804	+	CCAT1|hela|ENSG00000234741|upEE	chr1	173864377	173864400	HNRNPUL1|K562	23
chr1	173863804	173864804	+	CCAT1|hela|ENSG00000234741|upEE	chr1	173864624	173864647	SF3B1|K562	23
chr1	173863804	173864804	+	CCAT1|hela|ENSG00000234741|upEE	chr1	173864368	173864376	SRSF1|K562	8
chr1	173863804	173864804	+	CCAT1|hela|ENSG00000234741|upEE	chr1	173864675	173864684	DDX24|K562	9
chr1	173863804	173864804	+	CCAT1|hela|ENSG00000234741|upEE	chr1	173864041	173864073	EIF4G2|K562	32
chr1	173863804	173864804	+	CCAT1|hela|ENSG00000234741|upEE	chr1	173864608	173864625	CDC40|HepG2	17
chr1	173863804	173864804	+	CCAT1|hela|ENSG00000234741|upEE	chr1	173864373	173864431	EIF3D|HepG2	58
chr1	173863804	173864804	+	CCAT1|hela|ENSG00000234741|upEE	chr1	173864762	173864783	KHSRP|K562	21
chr1	173863804	173864804	+	CCAT1|hela|ENSG00000234741|upEE	chr1	173864367	173864438	GRSF1|HepG2	71
chr1	173863804	173864804	+	CCAT1|hela|ENSG00000234741|upEE	chr1	173864484	173864509	LARP4|HepG2	25
chr1	173863804	173864804	+	CCAT1|hela|ENSG00000234741|upEE	chr1	173864367	173864383	SMNDC1|HepG2	16
chr1	173863804	173864804	+	CCAT1|hela|ENSG00000234741|upEE	chr1	173864167	173864176	SLBP|K562	9
chr1	173863804	173864804	+	CCAT1|hela|ENSG00000234741|upEE	chr1	173864707	173864748	KHSRP|K562	41
chr1	173863804	173864804	+	CCAT1|hela|ENSG00000234741|upEE	chr1	173864155	173864208	FTO|K562	53
chr1	173863804	173864804	+	CCAT1|hela|ENSG00000234741|upEE	chr1	173864498	173864517	SFPQ|HepG2	19
chr1	173863804	173864804	+	CCAT1|hela|ENSG00000234741|upEE	chr1	173864165	173864200	U2AF2|HepG2	35
chr1	173863804	173864804	+	CCAT1|hela|ENSG00000234741|upEE	chr1	173864475	173864513	DDX55|HepG2	38
chr1	173863804	173864804	+	CCAT1|hela|ENSG00000234741|upEE	chr1	173864175	173864218	LSM11|K562	43
chr1	173863804	173864804	+	CCAT1|hela|ENSG00000234741|upEE	chr1	173864383	173864415	UCHL5|HepG2	32
chr1	173863804	173864804	+	CCAT1|hela|ENSG00000234741|upEE	chr1	173864369	173864377	BUD13|K562	8
chr1	173863804	173864804	+	CCAT1|hela|ENSG00000234741|upEE	chr1	173864414	173864437	HNRNPUL1|K562	23
chr1	173863804	173864804	+	CCAT1|hela|ENSG00000234741|upEE	chr1	173864048	173864075	DDX55|HepG2	27
chr1	173863804	173864804	+	CCAT1|hela|ENSG00000234741|upEE	chr1	173864276	173864280	YBX3|K562	4
chr1	173863804	173864804	+	CCAT1|hela|ENSG00000234741|upEE	chr1	173864369	173864390	CPSF6|K562	21
chr1	173863804	173864804	+	CCAT1|hela|ENSG00000234741|upEE	chr1	173864674	173864690	DDX6|HepG2	16
chr1	173863804	173864804	+	CCAT1|hela|ENSG00000234741|upEE	chr1	173864473	173864496	TIA1|K562	23
chr1	173863804	173864804	+	CCAT1|hela|ENSG00000234741|upEE	chr1	173864164	173864216	DDX6|HepG2	52
chr1	173863804	173864804	+	CCAT1|hela|ENSG00000234741|upEE	chr1	173864367	173864374	TROVE2|HepG2	7
chr1	173863804	173864804	+	CCAT1|hela|ENSG00000234741|upEE	chr1	173864046	173864077	PUS1|K562	31
chr1	173863804	173864804	+	CCAT1|hela|ENSG00000234741|upEE	chr1	173864674	173864680	UPF1|K562	6
chr1	173863804	173864804	+	CCAT1|hela|ENSG00000234741|upEE	chr1	173864677	173864704	UPF1|K562	27
chr1	173863804	173864804	+	CCAT1|hela|ENSG00000234741|upEE	chr1	173864048	173864065	DDX6|K562	17
chr1	173863804	173864804	+	CCAT1|hela|ENSG00000234741|upEE	chr1	173864472	173864516	KHSRP|K562	44
chr1	173863804	173864804	+	CCAT1|hela|ENSG00000234741|upEE	chr1	173864419	173864446	DKC1|HepG2	27
chr1	173863804	173864804	+	CCAT1|hela|ENSG00000234741|upEE	chr1	173864261	173864273	CPSF6|K562	12
chr1	173863804	173864804	+	CCAT1|hela|ENSG00000234741|upEE	chr1	173864528	173864562	AGO2|HEK293S	34
chr1	173863804	173864804	+	CCAT1|hela|ENSG00000234741|upEE	chr1	173864262	173864299	HNRNPU|K562	37
chr1	173863804	173864804	+	CCAT1|hela|ENSG00000234741|upEE	chr1	173864395	173864408	PRPF8|HepG2	13
chr1	173863804	173864804	+	CCAT1|hela|ENSG00000234741|upEE	chr1	173864002	173864019	METAP2|K562	17
chr1	173863804	173864804	+	CCAT1|hela|ENSG00000234741|upEE	chr1	173864395	173864438	AUH|K562	43
chr1	173863804	173864804	+	CCAT1|hela|ENSG00000234741|upEE	chr1	173864156	173864216	XPO5|HepG2	60
chr1	173863804	173864804	+	CCAT1|hela|ENSG00000234741|upEE	chr1	173864255	173864304	UPF1|K562	49
chr1	173863804	173864804	+	CCAT1|hela|ENSG00000234741|upEE	chr1	173864668	173864699	U2AF2|HepG2	31
chr1	173863804	173864804	+	CCAT1|hela|ENSG00000234741|upEE	chr1	173864011	173864075	IGF2BP2|K562	64
chr1	173863804	173864804	+	CCAT1|hela|ENSG00000234741|upEE	chr1	173864181	173864191	RPS5|HepG2	10
chr1	173863804	173864804	+	CCAT1|hela|ENSG00000234741|upEE	chr1	173864443	173864494	TAF15|HepG2	51
chr1	173863804	173864804	+	CCAT1|hela|ENSG00000234741|upEE	chr1	173864402	173864432	ZNF622|K562	30
chr1	173863804	173864804	+	CCAT1|hela|ENSG00000234741|upEE	chr1	173864367	173864380	TBRG4|K562	13
chr1	173863804	173864804	+	CCAT1|hela|ENSG00000234741|upEE	chr1	173864058	173864074	DHX30|K562	16
chr1	173863804	173864804	+	CCAT1|hela|ENSG00000234741|upEE	chr1	173864161	173864202	TIAL1|HeLa	41
chr1	173863804	173864804	+	CCAT1|hela|ENSG00000234741|upEE	chr1	173864173	173864190	DDX59|HepG2	17
chr1	173863804	173864804	+	CCAT1|hela|ENSG00000234741|upEE	chr1	173864662	173864746	BUD13|HepG2	84
chr1	173863804	173864804	+	CCAT1|hela|ENSG00000234741|upEE	chr1	173864684	173864704	LSM11|K562	20
chr1	173863804	173864804	+	CCAT1|hela|ENSG00000234741|upEE	chr1	173864378	173864427	DDX55|HepG2	49
chr1	173863804	173864804	+	CCAT1|hela|ENSG00000234741|upEE	chr1	173864254	173864266	DDX6|K562	12
chr1	173863804	173864804	+	CCAT1|hela|ENSG00000234741|upEE	chr1	173864413	173864436	GTF2F1|K562	23
chr1	173863804	173864804	+	CCAT1|hela|ENSG00000234741|upEE	chr1	173864437	173864446	HNRNPUL1|K562	9
chr1	173863804	173864804	+	CCAT1|hela|ENSG00000234741|upEE	chr1	173864464	173864525	GPKOW|K562	61
chr1	173863804	173864804	+	CCAT1|hela|ENSG00000234741|upEE	chr1	173864062	173864064	TIA1|K562	2
chr1	173863804	173864804	+	CCAT1|hela|ENSG00000234741|upEE	chr1	173864152	173864200	RBM5|HepG2	48
chr1	173863804	173864804	+	CCAT1|hela|ENSG00000234741|upEE	chr1	173864167	173864205	TAF15|K562	38
chr1	173863804	173864804	+	CCAT1|hela|ENSG00000234741|upEE	chr1	173864055	173864075	SUB1|HepG2	20
chr1	173863804	173864804	+	CCAT1|hela|ENSG00000234741|upEE	chr1	173864399	173864415	RBM5|HepG2	16
chr1	173863804	173864804	+	CCAT1|hela|ENSG00000234741|upEE	chr1	173864259	173864311	DHX30|K562	52
chr1	173863804	173864804	+	CCAT1|hela|ENSG00000234741|upEE	chr1	173864040	173864057	RBFOX2|K562	17
chr1	173863804	173864804	+	CCAT1|hela|ENSG00000234741|upEE	chr1	173864046	173864067	AGGF1|K562	21
chr1	173863804	173864804	+	CCAT1|hela|ENSG00000234741|upEE	chr1	173864698	173864704	YBX3|K562	6
chr1	173863804	173864804	+	CCAT1|hela|ENSG00000234741|upEE	chr1	173864367	173864377	FAM120A|HepG2	10
chr1	173863804	173864804	+	CCAT1|hela|ENSG00000234741|upEE	chr1	173864367	173864422	FBL|HEK293	55
chr1	173863804	173864804	+	CCAT1|hela|ENSG00000234741|upEE	chr1	173864290	173864293	PRPF8|K562	3
chr1	173863804	173864804	+	CCAT1|hela|ENSG00000234741|upEE	chr1	173864254	173864265	U2AF2|K562	11
chr1	173863804	173864804	+	CCAT1|hela|ENSG00000234741|upEE	chr1	173864349	173864435	HNRNPL|K562	86
chr1	173863804	173864804	+	CCAT1|hela|ENSG00000234741|upEE	chr1	173864365	173864426	ILF3|K562	61
chr1	173863804	173864804	+	CCAT1|hela|ENSG00000234741|upEE	chr1	173864624	173864644	EFTUD2|HepG2	20
chr1	173863804	173864804	+	CCAT1|hela|ENSG00000234741|upEE	chr1	173864257	173864271	SUB1|HepG2	14
chr1	173863804	173864804	+	CCAT1|hela|ENSG00000234741|upEE	chr1	173864763	173864829	KHSRP|K562	41
chr1	173863804	173864804	+	CCAT1|hela|ENSG00000234741|upEE	chr1	173864273	173864298	IGF2BP1|HepG2	25
chr1	173863804	173864804	+	CCAT1|hela|ENSG00000234741|upEE	chr1	173864483	173864501	DDX6|K562	18
chr1	173863804	173864804	+	CCAT1|hela|ENSG00000234741|upEE	chr1	173864050	173864064	EWSR1|K562	14
chr1	173863804	173864804	+	CCAT1|hela|ENSG00000234741|upEE	chr1	173864412	173864442	SF3A3|HepG2	30
chr1	173863804	173864804	+	CCAT1|hela|ENSG00000234741|upEE	chr1	173864677	173864698	RBFOX2|K562	21
chr1	173863804	173864804	+	CCAT1|hela|ENSG00000234741|upEE	chr1	173864275	173864303	DDX6|K562	28
chr1	173863804	173864804	+	CCAT1|hela|ENSG00000234741|upEE	chr1	173864366	173864378	RBM5|HepG2	12
chr1	173863804	173864804	+	CCAT1|hela|ENSG00000234741|upEE	chr1	173864393	173864396	SUB1|HepG2	3
chr1	173863804	173864804	+	CCAT1|hela|ENSG00000234741|upEE	chr1	173864383	173864423	SRSF1|HepG2	40
chr1	173863804	173864804	+	CCAT1|hela|ENSG00000234741|upEE	chr1	173864686	173864716	PRPF8|K562	30
chr1	173863804	173864804	+	CCAT1|hela|ENSG00000234741|upEE	chr1	173864381	173864401	RPS11|K562	20
chr1	173863804	173864804	+	CCAT1|hela|ENSG00000234741|upEE	chr1	173864161	173864202	HNRNPA1|HEK293T	41
chr1	173863804	173864804	+	CCAT1|hela|ENSG00000234741|upEE	chr1	173863929	173864008	CPSF6|K562	79
chr1	173863804	173864804	+	CCAT1|hela|ENSG00000234741|upEE	chr1	173864041	173864069	U2AF1|K562	28
chr1	173863804	173864804	+	CCAT1|hela|ENSG00000234741|upEE	chr1	173864280	173864282	YBX3|K562	2
chr1	173863804	173864804	+	CCAT1|hela|ENSG00000234741|upEE	chr1	173864367	173864411	ILF3|HepG2	44
chr1	173863804	173864804	+	CCAT1|hela|ENSG00000234741|upEE	chr1	173864367	173864400	RPS5|K562	33
chr1	173863804	173864804	+	CCAT1|hela|ENSG00000234741|upEE	chr1	173864387	173864437	ZNF622|K562	50
chr1	173863804	173864804	+	CCAT1|hela|ENSG00000234741|upEE	chr1	173864150	173864223	CSTF2|HepG2	73
chr1	173863804	173864804	+	CCAT1|hela|ENSG00000234741|upEE	chr1	173864673	173864677	SUB1|HepG2	4
chr1	173863804	173864804	+	CCAT1|hela|ENSG00000234741|upEE	chr1	173864373	173864400	DDX6|K562	27
chr1	173863804	173864804	+	CCAT1|hela|ENSG00000234741|upEE	chr1	173864385	173864460	SERBP1|K562	75
chr1	173863804	173864804	+	CCAT1|hela|ENSG00000234741|upEE	chr1	173864328	173864429	U2AF2|HepG2	101
chr1	173863804	173864804	+	CCAT1|hela|ENSG00000234741|upEE	chr1	173864163	173864205	DHX30|HepG2	42
chr1	173863804	173864804	+	CCAT1|hela|ENSG00000234741|upEE	chr1	173864383	173864414	LSM11|K562	31
chr1	173863804	173864804	+	CCAT1|hela|ENSG00000234741|upEE	chr1	173864481	173864511	HNRNPL|HepG2	30
chr1	173863804	173864804	+	CCAT1|hela|ENSG00000234741|upEE	chr1	173864674	173864676	YBX3|K562	2
chr1	173863804	173864804	+	CCAT1|hela|ENSG00000234741|upEE	chr1	173864545	173864555	TAF15|HepG2	10
chr1	173863804	173864804	+	CCAT1|hela|ENSG00000234741|upEE	chr1	173864390	173864443	LARP7|K562	53
chr1	173863804	173864804	+	CCAT1|hela|ENSG00000234741|upEE	chr1	173864415	173864436	RBM5|HepG2	21
chr1	173863804	173864804	+	CCAT1|hela|ENSG00000234741|upEE	chr1	173864377	173864432	BUD13|HepG2	55
chr1	173863804	173864804	+	CCAT1|hela|ENSG00000234741|upEE	chr1	173864372	173864426	SRSF7|HepG2	54
chr1	173863804	173864804	+	CCAT1|hela|ENSG00000234741|upEE	chr1	173864289	173864301	YBX3|K562	12
chr1	173863804	173864804	+	CCAT1|hela|ENSG00000234741|upEE	chr1	173864156	173864204	NPM1|K562	48
chr1	173863804	173864804	+	CCAT1|hela|ENSG00000234741|upEE	chr1	173864365	173864429	NONO|K562	64
chr1	173863804	173864804	+	CCAT1|hela|ENSG00000234741|upEE	chr1	173864405	173864419	SMNDC1|K562	14
chr1	173863804	173864804	+	CCAT1|hela|ENSG00000234741|upEE	chr1	173864380	173864414	TROVE2|HepG2	34
chr1	173863804	173864804	+	CCAT1|hela|ENSG00000234741|upEE	chr1	173864488	173864506	SUB1|HepG2	18
chr1	173863804	173864804	+	CCAT1|hela|ENSG00000234741|upEE	chr1	173864036	173864074	U2AF2|K562	38
chr1	173863804	173864804	+	CCAT1|hela|ENSG00000234741|upEE	chr1	173864487	173864507	LSM11|K562	20
chr1	173863804	173864804	+	CCAT1|hela|ENSG00000234741|upEE	chr1	173864637	173864647	AKAP8L|K562	10
chr1	173863804	173864804	+	CCAT1|hela|ENSG00000234741|upEE	chr1	173864387	173864445	NOLC1|K562	58
chr1	173863804	173864804	+	CCAT1|hela|ENSG00000234741|upEE	chr1	173863961	173863992	UCHL5|K562	31
chr1	173863804	173864804	+	CCAT1|hela|ENSG00000234741|upEE	chr1	173863954	173863982	CSTF2|HEK293	28
chr1	173863804	173864804	+	CCAT1|hela|ENSG00000234741|upEE	chr1	173864364	173864422	XPO5|HepG2	58
chr1	173863804	173864804	+	CCAT1|hela|ENSG00000234741|upEE	chr1	173864041	173864058	UCHL5|K562	17
chr1	173863804	173864804	+	CCAT1|hela|ENSG00000234741|upEE	chr1	173864367	173864434	GRSF1|HepG2	67
chr1	173863804	173864804	+	CCAT1|hela|ENSG00000234741|upEE	chr1	173864380	173864388	TAF15|HepG2	8
chr1	173863804	173864804	+	CCAT1|hela|ENSG00000234741|upEE	chr1	173864176	173864208	EIF4G2|K562	32
chr1	173863804	173864804	+	CCAT1|hela|ENSG00000234741|upEE	chr1	173864367	173864385	TBRG4|K562	18
chr1	173863804	173864804	+	CCAT1|hela|ENSG00000234741|upEE	chr1	173864020	173864070	IGF2BP1|K562	50
chr1	173863804	173864804	+	CCAT1|hela|ENSG00000234741|upEE	chr1	173864367	173864378	TROVE2|K562	11
chr1	173863804	173864804	+	CCAT1|hela|ENSG00000234741|upEE	chr1	173864477	173864507	U2AF2|K562	30
chr1	173863804	173864804	+	CCAT1|hela|ENSG00000234741|upEE	chr1	173864154	173864207	IGF2BP3|HepG2	53
chr1	173863804	173864804	+	CCAT1|hela|ENSG00000234741|upEE	chr1	173864157	173864201	SMNDC1|HepG2	44
chr1	173863804	173864804	+	CCAT1|hela|ENSG00000234741|upEE	chr1	173863974	173863983	NOLC1|K562	9
chr1	173863804	173864804	+	CCAT1|hela|ENSG00000234741|upEE	chr1	173864282	173864302	IGF2BP1|K562	20
chr1	173863804	173864804	+	CCAT1|hela|ENSG00000234741|upEE	chr1	173863952	173864016	IGF2BP1|K562	64
chr1	173863804	173864804	+	CCAT1|hela|ENSG00000234741|upEE	chr1	173864178	173864214	SERBP1|K562	36
chr1	173863804	173864804	+	CCAT1|hela|ENSG00000234741|upEE	chr1	173864487	173864522	ELAVL1|HEK293	35
chr1	173863804	173864804	+	CCAT1|hela|ENSG00000234741|upEE	chr1	173864297	173864441	QKI|K562	144
chr1	173863804	173864804	+	CCAT1|hela|ENSG00000234741|upEE	chr1	173864409	173864446	NOL12|HepG2	37
chr1	173863804	173864804	+	CCAT1|hela|ENSG00000234741|upEE	chr1	173864174	173864204	DDX6|K562	30
chr1	173863804	173864804	+	CCAT1|hela|ENSG00000234741|upEE	chr1	173864161	173864202	EIF4A3|HeLa	41
chr1	173863804	173864804	+	CCAT1|hela|ENSG00000234741|upEE	chr1	173864269	173864277	YBX3|K562	8
chr1	173863804	173864804	+	CCAT1|hela|ENSG00000234741|upEE	chr1	173864655	173864693	GPKOW|K562	38
chr1	173863804	173864804	+	CCAT1|hela|ENSG00000234741|upEE	chr1	173864379	173864402	SF3B4|K562	23
chr1	173863804	173864804	+	CCAT1|hela|ENSG00000234741|upEE	chr1	173864170	173864200	CDC40|HepG2	30
chr1	173863804	173864804	+	CCAT1|hela|ENSG00000234741|upEE	chr1	173864401	173864406	DDX55|K562	5
chr1	173863804	173864804	+	CCAT1|hela|ENSG00000234741|upEE	chr1	173864366	173864376	SRSF9|HepG2	10
chr1	173863804	173864804	+	CCAT1|hela|ENSG00000234741|upEE	chr1	173864367	173864418	PCBP2|HepG2	51
chr1	173863804	173864804	+	CCAT1|hela|ENSG00000234741|upEE	chr1	173864155	173864213	PUS1|K562	58
chr1	173863804	173864804	+	CCAT1|hela|ENSG00000234741|upEE	chr1	173864153	173864200	XRN2|HepG2	47
chr1	173863804	173864804	+	CCAT1|hela|ENSG00000234741|upEE	chr1	173864161	173864222	ZC3H7B|HEK293	61
chr1	173863804	173864804	+	CCAT1|hela|ENSG00000234741|upEE	chr1	173864367	173864414	GNL3|K562	47
chr1	173863804	173864804	+	CCAT1|hela|ENSG00000234741|upEE	chr1	173864167	173864187	RBM15|HepG2	20
chr1	173863804	173864804	+	CCAT1|hela|ENSG00000234741|upEE	chr1	173864365	173864453	FUBP1|K562	88
chr1	173863804	173864804	+	CCAT1|hela|ENSG00000234741|upEE	chr1	173864256	173864300	ZNF622|K562	44
chr1	173863804	173864804	+	CCAT1|hela|ENSG00000234741|upEE	chr1	173864249	173864317	U2AF2|HepG2	68
chr1	173863804	173864804	+	CCAT1|hela|ENSG00000234741|upEE	chr1	173864383	173864427	SND1|HepG2	44
chr1	173863804	173864804	+	CCAT1|hela|ENSG00000234741|upEE	chr1	173864483	173864497	YBX3|K562	14
chr1	173863804	173864804	+	CCAT1|hela|ENSG00000234741|upEE	chr1	173864695	173864703	UCHL5|K562	8
chr1	173863804	173864804	+	CCAT1|hela|ENSG00000234741|upEE	chr1	173864166	173864207	DDX55|K562	41
chr1	173863804	173864804	+	CCAT1|hela|ENSG00000234741|upEE	chr1	173864627	173864643	ZRANB2|K562	16
chr1	173863804	173864804	+	CCAT1|hela|ENSG00000234741|upEE	chr1	173864272	173864307	BUD13|K562	35
chr1	173863804	173864804	+	CCAT1|hela|ENSG00000234741|upEE	chr1	173864690	173864720	PRPF8|HepG2	30
chr1	173863804	173864804	+	CCAT1|hela|ENSG00000234741|upEE	chr1	173864437	173864446	DKC1|HepG2	9
chr1	173863804	173864804	+	CCAT1|hela|ENSG00000234741|upEE	chr1	173864676	173864736	BUD13|HepG2	60
chr1	173863804	173864804	+	CCAT1|hela|ENSG00000234741|upEE	chr1	173864415	173864435	RBFOX2|K562	20
chr1	173863804	173864804	+	CCAT1|hela|ENSG00000234741|upEE	chr1	173864318	173864383	KHSRP|K562	65
chr1	173863804	173864804	+	CCAT1|hela|ENSG00000234741|upEE	chr1	173864368	173864416	HLTF|K562	48
chr1	173863804	173864804	+	CCAT1|hela|ENSG00000234741|upEE	chr1	173864367	173864422	HNRNPM|HEK293T	55
chr1	173863804	173864804	+	CCAT1|hela|ENSG00000234741|upEE	chr1	173864171	173864208	BUD13|HepG2	37
chr1	173863804	173864804	+	CCAT1|hela|ENSG00000234741|upEE	chr1	173864393	173864396	NOLC1|HepG2	3
chr1	173863804	173864804	+	CCAT1|hela|ENSG00000234741|upEE	chr1	173864686	173864701	DDX55|K562	15
chr1	173863804	173864804	+	CCAT1|hela|ENSG00000234741|upEE	chr1	173864433	173864454	TIA1|HepG2	21
chr1	173863804	173864804	+	CCAT1|hela|ENSG00000234741|upEE	chr1	173864151	173864216	SRSF7|K562	65
chr1	173863804	173864804	+	CCAT1|hela|ENSG00000234741|upEE	chr1	173864152	173864217	AUH|HepG2	65
chr1	173863804	173864804	+	CCAT1|hela|ENSG00000234741|upEE	chr1	173864161	173864216	AUH|K562	55
chr1	173863804	173864804	+	CCAT1|hela|ENSG00000234741|upEE	chr1	173864162	173864207	LIN28B|K562	45
chr1	173863804	173864804	+	CCAT1|hela|ENSG00000234741|upEE	chr1	173864377	173864441	FASTKD2|K562	64
chr1	173863804	173864804	+	CCAT1|hela|ENSG00000234741|upEE	chr1	173864368	173864375	SND1|K562	7
chr1	173863804	173864804	+	CCAT1|hela|ENSG00000234741|upEE	chr1	173864271	173864299	LSM11|K562	28
chr1	173863804	173864804	+	CCAT1|hela|ENSG00000234741|upEE	chr1	173864678	173864704	HLTF|K562	26
chr1	173863804	173864804	+	CCAT1|hela|ENSG00000234741|upEE	chr1	173864159	173864211	NOLC1|HepG2	52
chr1	173863804	173864804	+	CCAT1|hela|ENSG00000234741|upEE	chr1	173864166	173864197	NCBP2|HepG2	31
chr1	173863804	173864804	+	CCAT1|hela|ENSG00000234741|upEE	chr1	173864167	173864197	QKI|HepG2	30
chr1	173863804	173864804	+	CCAT1|hela|ENSG00000234741|upEE	chr1	173864058	173864074	EFTUD2|HepG2	16
chr1	173863804	173864804	+	CCAT1|hela|ENSG00000234741|upEE	chr1	173864256	173864292	SUGP2|HepG2	36
chr1	173863804	173864804	+	CCAT1|hela|ENSG00000234741|upEE	chr1	173864367	173864422	HNRNPF|HEK293T	55
chr1	173863804	173864804	+	CCAT1|hela|ENSG00000234741|upEE	chr1	173864029	173864075	TIA1|K562	46
chr1	173863804	173864804	+	CCAT1|hela|ENSG00000234741|upEE	chr1	173864168	173864212	RBM22|HepG2	44
chr1	173863804	173864804	+	CCAT1|hela|ENSG00000234741|upEE	chr1	173864368	173864378	NCBP2|HepG2	10
chr1	173863804	173864804	+	CCAT1|hela|ENSG00000234741|upEE	chr1	173864472	173864510	CPSF6|K562	38
chr1	173863804	173864804	+	CCAT1|hela|ENSG00000234741|upEE	chr1	173864367	173864410	ZRANB2|K562	43
chr1	173863804	173864804	+	CCAT1|hela|ENSG00000234741|upEE	chr1	173864364	173864424	CSTF2T|K562	60
chr1	173863804	173864804	+	CCAT1|hela|ENSG00000234741|upEE	chr1	173863988	173864042	NUDT21|HEK293	54
chr1	173863804	173864804	+	CCAT1|hela|ENSG00000234741|upEE	chr1	173864472	173864517	KHSRP|K562	45
chr1	173863804	173864804	+	CCAT1|hela|ENSG00000234741|upEE	chr1	173864155	173864210	RPS5|K562	55
chr1	173863804	173864804	+	CCAT1|hela|ENSG00000234741|upEE	chr1	173864368	173864452	AKAP8L|K562	84
chr1	173863804	173864804	+	CCAT1|hela|ENSG00000234741|upEE	chr1	173864495	173864504	RBFOX2|K562	9
chr1	173863804	173864804	+	CCAT1|hela|ENSG00000234741|upEE	chr1	173864164	173864199	HNRNPUL1|K562	35
chr1	173863804	173864804	+	CCAT1|hela|ENSG00000234741|upEE	chr1	173864150	173864218	AUH|HepG2	68
chr1	173863804	173864804	+	CCAT1|hela|ENSG00000234741|upEE	chr1	173864488	173864506	DDX6|HepG2	18
chr1	173863804	173864804	+	CCAT1|hela|ENSG00000234741|upEE	chr1	173864161	173864202	CSTF2|HeLa	41
chr1	173863804	173864804	+	CCAT1|hela|ENSG00000234741|upEE	chr1	173864748	173864763	KHSRP|K562	15
chr1	173863804	173864804	+	CCAT1|hela|ENSG00000234741|upEE	chr1	173864677	173864686	GRSF1|HepG2	9
chr1	173863804	173864804	+	CCAT1|hela|ENSG00000234741|upEE	chr1	173864275	173864342	CSTF2|HeLa	67
chr1	173863804	173864804	+	CCAT1|hela|ENSG00000234741|upEE	chr1	173863958	173863994	CSTF2T|HepG2	36
chr1	173863804	173864804	+	CCAT1|hela|ENSG00000234741|upEE	chr1	173864367	173864378	BUD13|K562	11
chr1	173863804	173864804	+	CCAT1|hela|ENSG00000234741|upEE	chr1	173864151	173864222	DROSHA|K562	71
chr1	173863804	173864804	+	CCAT1|hela|ENSG00000234741|upEE	chr1	173864679	173864694	NOLC1|K562	15
chr1	173863804	173864804	+	CCAT1|hela|ENSG00000234741|upEE	chr1	173863969	173863980	YBX3|K562	11
chr1	173863804	173864804	+	CCAT1|hela|ENSG00000234741|upEE	chr1	173864165	173864211	PCBP2|HepG2	46
chr1	173863804	173864804	+	CCAT1|hela|ENSG00000234741|upEE	chr1	173864053	173864076	IGF2BP1|HepG2	23
chr1	173863804	173864804	+	CCAT1|hela|ENSG00000234741|upEE	chr1	173864367	173864440	AGGF1|K562	73
chr1	173863804	173864804	+	CCAT1|hela|ENSG00000234741|upEE	chr1	173864457	173864472	KHSRP|K562	15
chr1	173863804	173864804	+	CCAT1|hela|ENSG00000234741|upEE	chr1	173863956	173864010	UCHL5|HepG2	54
chr1	173863804	173864804	+	CCAT1|hela|ENSG00000234741|upEE	chr1	173864370	173864417	ILF3|HepG2	47
chr1	173863804	173864804	+	CCAT1|hela|ENSG00000234741|upEE	chr1	173864683	173864699	LARP4|K562	16
chr1	173863804	173864804	+	CCAT1|hela|ENSG00000234741|upEE	chr1	173864345	173864366	QKI|HepG2	21
chr1	173863804	173864804	+	CCAT1|hela|ENSG00000234741|upEE	chr1	173864367	173864392	IGF2BP3|HepG2	25
chr1	173863804	173864804	+	CCAT1|hela|ENSG00000234741|upEE	chr1	173864378	173864418	GRWD1|HepG2	40
chr1	173863804	173864804	+	CCAT1|hela|ENSG00000234741|upEE	chr1	173864269	173864291	METAP2|K562	22
chr1	173863804	173864804	+	CCAT1|hela|ENSG00000234741|upEE	chr1	173864383	173864409	KHSRP|K562	26
chr1	173863804	173864804	+	CCAT1|hela|ENSG00000234741|upEE	chr1	173864181	173864204	SF3B4|HepG2	23
chr1	173863804	173864804	+	CCAT1|hela|ENSG00000234741|upEE	chr1	173864498	173864515	PRPF8|K562	17
chr1	173863804	173864804	+	CCAT1|hela|ENSG00000234741|upEE	chr1	173864414	173864445	TROVE2|HepG2	31
chr1	173863804	173864804	+	CCAT1|hela|ENSG00000234741|upEE	chr1	173864445	173864515	PRPF8|HepG2	70
chr1	173863804	173864804	+	CCAT1|hela|ENSG00000234741|upEE	chr1	173864046	173864058	ZNF622|K562	12
chr1	173863804	173864804	+	CCAT1|hela|ENSG00000234741|upEE	chr1	173864401	173864427	XRN2|HepG2	26
chr1	173863804	173864804	+	CCAT1|hela|ENSG00000234741|upEE	chr1	173864157	173864201	TAF15|K562	44
chr1	173863804	173864804	+	CCAT1|hela|ENSG00000234741|upEE	chr1	173864432	173864450	PRPF8|K562	18
chr1	173863804	173864804	+	CCAT1|hela|ENSG00000234741|upEE	chr1	173864179	173864206	DDX55|HepG2	27
chr1	173863804	173864804	+	CCAT1|hela|ENSG00000234741|upEE	chr1	173864474	173864509	LSM11|HepG2	35
chr1	173863804	173864804	+	CCAT1|hela|ENSG00000234741|upEE	chr1	173864057	173864071	RBFOX2|K562	14
chr1	173863804	173864804	+	CCAT1|hela|ENSG00000234741|upEE	chr1	173864155	173864210	PUM2|K562	55
chr1	173863804	173864804	+	CCAT1|hela|ENSG00000234741|upEE	chr1	173864365	173864383	KHDRBS1|K562	18
chr1	173863804	173864804	+	CCAT1|hela|ENSG00000234741|upEE	chr1	173864676	173864707	SF3B1|K562	31
chr1	173863804	173864804	+	CCAT1|hela|ENSG00000234741|upEE	chr1	173864256	173864277	DDX55|K562	21
chr1	173863804	173864804	+	CCAT1|hela|ENSG00000234741|upEE	chr1	173864159	173864210	SRSF1|HepG2	51
chr1	173863804	173864804	+	CCAT1|hela|ENSG00000234741|upEE	chr1	173864375	173864443	PUS1|K562	68
chr1	173863804	173864804	+	CCAT1|hela|ENSG00000234741|upEE	chr1	173864380	173864423	LSM11|HepG2	43
chr1	173863804	173864804	+	CCAT1|hela|ENSG00000234741|upEE	chr1	173864457	173864482	FIP1L1|HEK293	25
chr1	173863804	173864804	+	CCAT1|hela|ENSG00000234741|upEE	chr1	173864476	173864488	AGGF1|HepG2	12
chr1	173863804	173864804	+	CCAT1|hela|ENSG00000234741|upEE	chr1	173864168	173864204	KHSRP|K562	36
chr1	173863804	173864804	+	CCAT1|hela|ENSG00000234741|upEE	chr1	173864378	173864399	SRSF1|K562	21
chr1	173863804	173864804	+	CCAT1|hela|ENSG00000234741|upEE	chr1	173864414	173864430	GNL3|K562	16
chr1	173863804	173864804	+	CCAT1|hela|ENSG00000234741|upEE	chr1	173864166	173864211	GRSF1|HepG2	45
chr1	173863804	173864804	+	CCAT1|hela|ENSG00000234741|upEE	chr1	173864173	173864182	HNRNPC|HepG2	9
chr1	173863804	173864804	+	CCAT1|hela|ENSG00000234741|upEE	chr1	173863951	173864011	IGF2BP2|K562	60
chr1	173863804	173864804	+	CCAT1|hela|ENSG00000234741|upEE	chr1	173864179	173864208	DDX55|HepG2	29
chr1	173863804	173864804	+	CCAT1|hela|ENSG00000234741|upEE	chr1	173864202	173864210	DDX42|K562	8
chr1	173863804	173864804	+	CCAT1|hela|ENSG00000234741|upEE	chr1	173864479	173864514	DDX55|HepG2	35
chr1	173863804	173864804	+	CCAT1|hela|ENSG00000234741|upEE	chr1	173864158	173864185	GTF2F1|K562	27
chr1	173863804	173864804	+	CCAT1|hela|ENSG00000234741|upEE	chr1	173864369	173864447	RBM15|K562	78
chr1	173863804	173864804	+	CCAT1|hela|ENSG00000234741|upEE	chr1	173864058	173864075	UCHL5|K562	17
chr1	173863804	173864804	+	CCAT1|hela|ENSG00000234741|upEE	chr1	173864171	173864212	NOLC1|K562	41
chr1	173863804	173864804	+	CCAT1|hela|ENSG00000234741|upEE	chr1	173864474	173864519	RBFOX2|K562	45
chr1	173863804	173864804	+	CCAT1|hela|ENSG00000234741|upEE	chr1	173864376	173864402	METAP2|K562	26
chr1	173863804	173864804	+	CCAT1|hela|ENSG00000234741|upEE	chr1	173864479	173864518	U2AF2|HepG2	39
chr1	173863804	173864804	+	CCAT1|hela|ENSG00000234741|upEE	chr1	173864161	173864202	EWSR|HEK293	41
chr1	173863804	173864804	+	CCAT1|hela|ENSG00000234741|upEE	chr1	173864163	173864213	DDX3X|HepG2	50
chr1	173863804	173864804	+	CCAT1|hela|ENSG00000234741|upEE	chr1	173864051	173864073	GPKOW|K562	22
chr1	173863804	173864804	+	CCAT1|hela|ENSG00000234741|upEE	chr1	173864375	173864428	FASTKD2|HepG2	53
chr1	173863804	173864804	+	CCAT1|hela|ENSG00000234741|upEE	chr1	173864153	173864215	TBRG4|K562	62
chr1	173863804	173864804	+	CCAT1|hela|ENSG00000234741|upEE	chr1	173864367	173864431	GTF2F1|HepG2	64
chr1	173863804	173864804	+	CCAT1|hela|ENSG00000234741|upEE	chr1	173864677	173864698	SUB1|HepG2	21
chr1	173863804	173864804	+	CCAT1|hela|ENSG00000234741|upEE	chr1	173864161	173864182	AGO2|HEK293S	21
chr1	173863804	173864804	+	CCAT1|hela|ENSG00000234741|upEE	chr1	173864366	173864410	IGF2BP3|HepG2	44
chr1	173863804	173864804	+	CCAT1|hela|ENSG00000234741|upEE	chr1	173864417	173864442	NOLC1|HepG2	25
chr1	173863804	173864804	+	CCAT1|hela|ENSG00000234741|upEE	chr1	173864529	173864556	KHSRP|K562	27
chr1	173863804	173864804	+	CCAT1|hela|ENSG00000234741|upEE	chr1	173864161	173864202	TAF15|HEK293	41
chr1	173863804	173864804	+	CCAT1|hela|ENSG00000234741|upEE	chr1	173864481	173864510	PPIL4|K562	29
chr1	173863804	173864804	+	CCAT1|hela|ENSG00000234741|upEE	chr1	173864682	173864701	TARDBP|K562	19
chr1	173863804	173864804	+	CCAT1|hela|ENSG00000234741|upEE	chr1	173864368	173864421	NCBP2|K562	53
chr1	173863804	173864804	+	CCAT1|hela|ENSG00000234741|upEE	chr1	173864577	173864632	KHSRP|K562	55
chr1	173863804	173864804	+	CCAT1|hela|ENSG00000234741|upEE	chr1	173864158	173864213	ILF3|K562	55
chr1	173863804	173864804	+	CCAT1|hela|ENSG00000234741|upEE	chr1	173864685	173864711	RBM15|K562	26
chr1	173863804	173864804	+	CCAT1|hela|ENSG00000234741|upEE	chr1	173864037	173864078	FAM120A|K562	41
chr1	173863804	173864804	+	CCAT1|hela|ENSG00000234741|upEE	chr1	173864710	173864740	SF3A3|HepG2	30
chr1	173863804	173864804	+	CCAT1|hela|ENSG00000234741|upEE	chr1	173864675	173864699	EIF4G1|K562	24
chr1	173863804	173864804	+	CCAT1|hela|ENSG00000234741|upEE	chr1	173864366	173864377	HNRNPUL1|HepG2	11
chr1	173863804	173864804	+	CCAT1|hela|ENSG00000234741|upEE	chr1	173864479	173864502	HNRNPA1|K562	23
chr1	173863804	173864804	+	CCAT1|hela|ENSG00000234741|upEE	chr1	173864382	173864433	CDC40|HepG2	51
chr1	173863804	173864804	+	CCAT1|hela|ENSG00000234741|upEE	chr1	173864628	173864641	KHDRBS1|K562	13
chr1	173863804	173864804	+	CCAT1|hela|ENSG00000234741|upEE	chr1	173864414	173864438	LARP4|K562	24
chr1	173863804	173864804	+	CCAT1|hela|ENSG00000234741|upEE	chr1	173864366	173864403	HNRNPUL1|K562	37
chr1	173863804	173864804	+	CCAT1|hela|ENSG00000234741|upEE	chr1	173864400	173864413	HNRNPUL1|K562	13
chr1	173863804	173864804	+	CCAT1|hela|ENSG00000234741|upEE	chr1	173864194	173864202	LARP4|HepG2	8
chr1	173863804	173864804	+	CCAT1|hela|ENSG00000234741|upEE	chr1	173864379	173864413	GTF2F1|K562	34
chr1	173863804	173864804	+	CCAT1|hela|ENSG00000234741|upEE	chr1	173864367	173864382	PTBP1|K562	15
chr1	173863804	173864804	+	CCAT1|hela|ENSG00000234741|upEE	chr1	173864255	173864269	YBX3|K562	14
chr1	173863804	173864804	+	CCAT1|hela|ENSG00000234741|upEE	chr1	173864702	173864742	TIAL1|HeLa	40
chr1	173863804	173864804	+	CCAT1|hela|ENSG00000234741|upEE	chr1	173864405	173864415	HNRNPC|HepG2	10
chr1	173863804	173864804	+	CCAT1|hela|ENSG00000234741|upEE	chr1	173864483	173864506	IGF2BP1|K562	23
chr1	173863804	173864804	+	CCAT1|hela|ENSG00000234741|upEE	chr1	173864032	173864081	U2AF2|K562	49
chr1	173863804	173864804	+	CCAT1|hela|ENSG00000234741|upEE	chr1	173864383	173864431	SRSF7|K562	48
chr1	173863804	173864804	+	CCAT1|hela|ENSG00000234741|upEE	chr1	173864153	173864202	DGCR8|K562	49
chr1	173863804	173864804	+	CCAT1|hela|ENSG00000234741|upEE	chr1	173864156	173864197	GNL3|K562	41
chr1	173863804	173864804	+	CCAT1|hela|ENSG00000234741|upEE	chr1	173864054	173864078	LSM11|K562	24
chr1	173863804	173864804	+	CCAT1|hela|ENSG00000234741|upEE	chr1	173864151	173864221	NSUN2|K562	70
chr1	173863804	173864804	+	CCAT1|hela|ENSG00000234741|upEE	chr1	173864690	173864695	MTPAP|K562	5
chr1	173863804	173864804	+	CCAT1|hela|ENSG00000234741|upEE	chr1	173864161	173864182	NUDT21|HEK293	21
chr1	173863804	173864804	+	CCAT1|hela|ENSG00000234741|upEE	chr1	173864491	173864509	U2AF1|K562	18
chr1	173863804	173864804	+	CCAT1|hela|ENSG00000234741|upEE	chr1	173864632	173864697	SAFB2|K562	65
chr1	173863804	173864804	+	CCAT1|hela|ENSG00000234741|upEE	chr1	173864711	173864752	KHSRP|K562	41
chr1	173863804	173864804	+	CCAT1|hela|ENSG00000234741|upEE	chr1	173864418	173864428	SMNDC1|K562	10
chr1	173863804	173864804	+	CCAT1|hela|ENSG00000234741|upEE	chr1	173864159	173864195	RBFOX2|HepG2	36
chr1	173863804	173864804	+	CCAT1|hela|ENSG00000234741|upEE	chr1	173864572	173864582	SFPQ|HepG2	10
chr1	173863804	173864804	+	CCAT1|hela|ENSG00000234741|upEE	chr1	173864175	173864186	DDX55|K562	11
chr1	173863804	173864804	+	CCAT1|hela|ENSG00000234741|upEE	chr1	173864367	173864375	DDX24|K562	8
chr1	173863804	173864804	+	CCAT1|hela|ENSG00000234741|upEE	chr1	173863988	173864042	CPSF6|HEK293	54
chr1	173863804	173864804	+	CCAT1|hela|ENSG00000234741|upEE	chr1	173864157	173864210	UCHL5|K562	53
chr1	173863804	173864804	+	CCAT1|hela|ENSG00000234741|upEE	chr1	173864151	173864209	EWSR1|K562	58
chr1	173863804	173864804	+	CCAT1|hela|ENSG00000234741|upEE	chr1	173864032	173864116	CSTF2|HepG2	84
chr1	173863804	173864804	+	CCAT1|hela|ENSG00000234741|upEE	chr1	173864474	173864503	DDX42|K562	29
chr1	173863804	173864804	+	CCAT1|hela|ENSG00000234741|upEE	chr1	173864362	173864444	RBM5|HepG2	82
chr1	173863804	173864804	+	CCAT1|hela|ENSG00000234741|upEE	chr1	173864489	173864512	SLTM|K562	23
chr1	173863804	173864804	+	CCAT1|hela|ENSG00000234741|upEE	chr1	173863944	173864007	IGF2BP2|K562	63
chr1	173863804	173864804	+	CCAT1|hela|ENSG00000234741|upEE	chr1	173864256	173864276	YBX3|K562	20
chr1	173863804	173864804	+	CCAT1|hela|ENSG00000234741|upEE	chr1	173863988	173864062	HNRNPC|HeLa	74
chr1	173863804	173864804	+	CCAT1|hela|ENSG00000234741|upEE	chr1	173864377	173864405	GRWD1|HepG2	28
chr1	173863804	173864804	+	CCAT1|hela|ENSG00000234741|upEE	chr1	173864261	173864292	PPIL4|K562	31
chr1	173863804	173864804	+	CCAT1|hela|ENSG00000234741|upEE	chr1	173864042	173864074	GRWD1|HepG2	32
chr1	173863804	173864804	+	CCAT1|hela|ENSG00000234741|upEE	chr1	173864366	173864381	GNL3|K562	15
chr1	173863804	173864804	+	CCAT1|hela|ENSG00000234741|upEE	chr1	173864405	173864413	PTBP1|K562	8
chr1	173863804	173864804	+	CCAT1|hela|ENSG00000234741|upEE	chr1	173864362	173864389	RBM22|K562	27
chr1	173863804	173864804	+	CCAT1|hela|ENSG00000234741|upEE	chr1	173864413	173864458	GEMIN5|K562	45
chr1	173863804	173864804	+	CCAT1|hela|ENSG00000234741|upEE	chr1	173864494	173864504	FXR2|K562	10
chr1	173863804	173864804	+	CCAT1|hela|ENSG00000234741|upEE	chr1	173864152	173864173	TROVE2|K562	21
chr1	173863804	173864804	+	CCAT1|hela|ENSG00000234741|upEE	chr1	173864256	173864308	RBFOX2|K562	52
chr1	173863804	173864804	+	CCAT1|hela|ENSG00000234741|upEE	chr1	173864151	173864215	QKI|K562	64
chr1	173863804	173864804	+	CCAT1|hela|ENSG00000234741|upEE	chr1	173864624	173864639	TAF15|HepG2	15
chr1	173863804	173864804	+	CCAT1|hela|ENSG00000234741|upEE	chr1	173864404	173864417	MTPAP|K562	13
chr1	173863804	173864804	+	CCAT1|hela|ENSG00000234741|upEE	chr1	173864366	173864435	NPM1|K562	69
chr1	173863804	173864804	+	CCAT1|hela|ENSG00000234741|upEE	chr1	173864341	173864424	U2AF2|HepG2	83
chr1	173863804	173864804	+	CCAT1|hela|ENSG00000234741|upEE	chr1	173864162	173864210	SUPV3L1|HepG2	48
chr1	173863804	173864804	+	CCAT1|hela|ENSG00000234741|upEE	chr1	173864367	173864439	GTF2F1|HepG2	72
chr1	173863804	173864804	+	CCAT1|hela|ENSG00000234741|upEE	chr1	173864376	173864415	SRSF1|K562	39
chr1	173863804	173864804	+	CCAT1|hela|ENSG00000234741|upEE	chr1	173864475	173864517	HNRNPL|K562	42
chr1	173863804	173864804	+	CCAT1|hela|ENSG00000234741|upEE	chr1	173864038	173864078	SAFB2|K562	40
chr1	173863804	173864804	+	CCAT1|hela|ENSG00000234741|upEE	chr1	173864402	173864414	EXOSC5|K562	12
chr1	173863804	173864804	+	CCAT1|hela|ENSG00000234741|upEE	chr1	173864684	173864705	ZNF622|K562	21
chr1	173863804	173864804	+	CCAT1|hela|ENSG00000234741|upEE	chr1	173864682	173864690	YBX3|K562	8
chr1	173863804	173864804	+	CCAT1|hela|ENSG00000234741|upEE	chr1	173864428	173864501	TIA1|HepG2	73
chr1	173863804	173864804	+	CCAT1|hela|ENSG00000234741|upEE	chr1	173864366	173864434	LIN28B|HepG2	68
chr1	173863804	173864804	+	CCAT1|hela|ENSG00000234741|upEE	chr1	173864471	173864486	PRPF8|K562	15
chr1	173863804	173864804	+	CCAT1|hela|ENSG00000234741|upEE	chr1	173863957	173863997	DGCR8|K562	40
chr1	173863804	173864804	+	CCAT1|hela|ENSG00000234741|upEE	chr1	173864177	173864212	NOLC1|K562	35
chr1	173863804	173864804	+	CCAT1|hela|ENSG00000234741|upEE	chr1	173864159	173864214	MTPAP|K562	55
chr1	173863804	173864804	+	CCAT1|hela|ENSG00000234741|upEE	chr1	173864438	173864453	KHSRP|K562	15
chr1	173863804	173864804	+	CCAT1|hela|ENSG00000234741|upEE	chr1	173864048	173864052	FKBP4|HepG2	4
chr1	173863804	173864804	+	CCAT1|hela|ENSG00000234741|upEE	chr1	173864675	173864704	DDX24|K562	29
chr1	173863804	173864804	+	CCAT1|hela|ENSG00000234741|upEE	chr1	173864482	173864515	NOLC1|K562	33
chr1	173863804	173864804	+	CCAT1|hela|ENSG00000234741|upEE	chr1	173864164	173864185	RBFOX2|K562	21
chr1	173863804	173864804	+	CCAT1|hela|ENSG00000234741|upEE	chr1	173864371	173864377	TRA2A|K562	6
chr1	173863804	173864804	+	CCAT1|hela|ENSG00000234741|upEE	chr1	173864154	173864218	METAP2|K562	64
chr1	173863804	173864804	+	CCAT1|hela|ENSG00000234741|upEE	chr1	173864028	173864071	SLTM|K562	43
chr1	173863804	173864804	+	CCAT1|hela|ENSG00000234741|upEE	chr1	173863961	173863980	PPIG|HepG2	19
chr1	173863804	173864804	+	CCAT1|hela|ENSG00000234741|upEE	chr1	173864211	173864217	XRCC6|HepG2	6
chr1	173863804	173864804	+	CCAT1|hela|ENSG00000234741|upEE	chr1	173864155	173864207	DDX24|K562	52
chr1	173863804	173864804	+	CCAT1|hela|ENSG00000234741|upEE	chr1	173864359	173864446	KHDRBS1|K562	87
chr1	173863804	173864804	+	CCAT1|hela|ENSG00000234741|upEE	chr1	173864495	173864519	EFTUD2|K562	24
chr1	173863804	173864804	+	CCAT1|hela|ENSG00000234741|upEE	chr1	173864161	173864208	FASTKD2|HepG2	47
chr1	173863804	173864804	+	CCAT1|hela|ENSG00000234741|upEE	chr1	173864173	173864182	SF3B1|K562	9
chr1	173863804	173864804	+	CCAT1|hela|ENSG00000234741|upEE	chr1	173864366	173864438	QKI|HepG2	72
chr1	173863804	173864804	+	CCAT1|hela|ENSG00000234741|upEE	chr1	173864674	173864736	GPKOW|K562	62
chr1	173863804	173864804	+	CCAT1|hela|ENSG00000234741|upEE	chr1	173864487	173864497	YBX3|K562	10
chr1	173863804	173864804	+	CCAT1|hela|ENSG00000234741|upEE	chr1	173864161	173864202	FMR1|HEK293	41
chr1	173863804	173864804	+	CCAT1|hela|ENSG00000234741|upEE	chr1	173864790	173864796	TIA1|HepG2	6
chr1	173863804	173864804	+	CCAT1|hela|ENSG00000234741|upEE	chr1	173864461	173864526	CDC40|HepG2	65
chr1	173863804	173864804	+	CCAT1|hela|ENSG00000234741|upEE	chr1	173864154	173864212	EIF3D|HepG2	58
chr1	173863804	173864804	+	CCAT1|hela|ENSG00000234741|upEE	chr1	173864169	173864198	EIF4G2|K562	29
chr1	173863804	173864804	+	CCAT1|hela|ENSG00000234741|upEE	chr1	173864045	173864076	PRPF8|K562	31
chr1	173863804	173864804	+	CCAT1|hela|ENSG00000234741|upEE	chr1	173864416	173864450	HLTF|K562	34
chr1	173863804	173864804	+	CCAT1|hela|ENSG00000234741|upEE	chr1	173864367	173864377	RPS5|K562	10
chr1	173863804	173864804	+	CCAT1|hela|ENSG00000234741|upEE	chr1	173864325	173864384	KHSRP|K562	59
chr1	173863804	173864804	+	CCAT1|hela|ENSG00000234741|upEE	chr1	173864184	173864206	BUD13|K562	22
chr1	173863804	173864804	+	CCAT1|hela|ENSG00000234741|upEE	chr1	173864679	173864713	DHX30|K562	34
chr1	173863804	173864804	+	CCAT1|hela|ENSG00000234741|upEE	chr1	173863930	173863987	CPSF6|K562	57
chr1	173863804	173864804	+	CCAT1|hela|ENSG00000234741|upEE	chr1	173864161	173864219	RBM15|K562	58
chr1	173863804	173864804	+	CCAT1|hela|ENSG00000234741|upEE	chr1	173864365	173864432	PPIL4|K562	67
chr1	173863804	173864804	+	CCAT1|hela|ENSG00000234741|upEE	chr1	173864367	173864412	TNRC6A|K562	45
chr1	173863804	173864804	+	CCAT1|hela|ENSG00000234741|upEE	chr1	173864417	173864437	DKC1|HepG2	20
chr1	173863804	173864804	+	CCAT1|hela|ENSG00000234741|upEE	chr1	173863960	173864041	DDX55|K562	81
chr1	173863804	173864804	+	CCAT1|hela|ENSG00000234741|upEE	chr1	173864181	173864201	ZRANB2|K562	20
chr1	173863804	173864804	+	CCAT1|hela|ENSG00000234741|upEE	chr1	173864173	173864203	GRWD1|HepG2	30
chr1	173863804	173864804	+	CCAT1|hela|ENSG00000234741|upEE	chr1	173864371	173864423	NCBP2|HepG2	52
chr1	173863804	173864804	+	CCAT1|hela|ENSG00000234741|upEE	chr1	173864367	173864376	EXOSC5|K562	9
chr1	173863804	173864804	+	CCAT1|hela|ENSG00000234741|upEE	chr1	173864161	173864211	LIN28B|HepG2	50
chr1	173863804	173864804	+	CCAT1|hela|ENSG00000234741|upEE	chr1	173864013	173864030	YBX3|K562	17
chr1	173863804	173864804	+	CCAT1|hela|ENSG00000234741|upEE	chr1	173864689	173864704	UCHL5|K562	15
chr1	173863804	173864804	+	CCAT1|hela|ENSG00000234741|upEE	chr1	173863979	173864022	DDX6|K562	43
chr1	173863804	173864804	+	CCAT1|hela|ENSG00000234741|upEE	chr1	173864381	173864435	GNL3|K562	54
chr1	173863804	173864804	+	CCAT1|hela|ENSG00000234741|upEE	chr1	173864156	173864197	PTBP1|K562	41
chr1	173863804	173864804	+	CCAT1|hela|ENSG00000234741|upEE	chr1	173864383	173864469	KHDRBS1|K562	86
chr1	173863804	173864804	+	CCAT1|hela|ENSG00000234741|upEE	chr1	173864161	173864222	CPSF6|HEK293	61
chr1	173863804	173864804	+	CCAT1|hela|ENSG00000234741|upEE	chr1	173863954	173864007	LSM11|HepG2	53
chr1	173863804	173864804	+	CCAT1|hela|ENSG00000234741|upEE	chr1	173864369	173864399	HNRNPA1|HepG2	30
chr1	173863804	173864804	+	CCAT1|hela|ENSG00000234741|upEE	chr1	173864498	173864507	ZNF622|K562	9
chr1	173863804	173864804	+	CCAT1|hela|ENSG00000234741|upEE	chr1	173864450	173864471	PRPF8|K562	21
chr1	173863804	173864804	+	CCAT1|hela|ENSG00000234741|upEE	chr1	173864378	173864399	RBM5|HepG2	21
chr1	173863804	173864804	+	CCAT1|hela|ENSG00000234741|upEE	chr1	173864396	173864409	NOLC1|HepG2	13
chr1	173863804	173864804	+	CCAT1|hela|ENSG00000234741|upEE	chr1	173864367	173864424	SLBP|K562	57
chr1	173863804	173864804	+	CCAT1|hela|ENSG00000234741|upEE	chr1	173864413	173864450	PTBP1|HepG2	37
chr1	173863804	173864804	+	CCAT1|hela|ENSG00000234741|upEE	chr1	173864367	173864424	XPO5|HepG2	57
chr1	173863804	173864804	+	CCAT1|hela|ENSG00000234741|upEE	chr1	173864163	173864206	LSM11|HepG2	43
chr1	173863804	173864804	+	CCAT1|hela|ENSG00000234741|upEE	chr1	173864367	173864382	DDX3X|K562	15
chr1	173863804	173864804	+	CCAT1|hela|ENSG00000234741|upEE	chr1	173864152	173864216	TROVE2|HepG2	64
chr1	173863804	173864804	+	CCAT1|hela|ENSG00000234741|upEE	chr1	173864436	173864469	TIA1|K562	33
chr1	173863804	173864804	+	CCAT1|hela|ENSG00000234741|upEE	chr1	173863988	173864042	ATXN2|HEK293	54
chr1	173863804	173864804	+	CCAT1|hela|ENSG00000234741|upEE	chr1	173864171	173864211	AGGF1|HepG2	40
chr1	173863804	173864804	+	CCAT1|hela|ENSG00000234741|upEE	chr1	173864175	173864212	IGF2BP1|HepG2	37
chr1	173863804	173864804	+	CCAT1|hela|ENSG00000234741|upEE	chr1	173864370	173864426	TAF15|HepG2	56
chr1	173863804	173864804	+	CCAT1|hela|ENSG00000234741|upEE	chr1	173864404	173864414	LSM11|K562	10
chr1	173863804	173864804	+	CCAT1|hela|ENSG00000234741|upEE	chr1	173864255	173864307	LSM11|HepG2	52
chr1	173863804	173864804	+	CCAT1|hela|ENSG00000234741|upEE	chr1	173864151	173864211	FKBP4|HepG2	60
chr1	173863804	173864804	+	CCAT1|hela|ENSG00000234741|upEE	chr1	173864047	173864074	RBFOX2|K562	27
chr1	173863804	173864804	+	CCAT1|hela|ENSG00000234741|upEE	chr1	173863960	173864001	IGF2BP1|K562	41
chr1	173863804	173864804	+	CCAT1|hela|ENSG00000234741|upEE	chr1	173864035	173864069	DDX42|K562	34
chr1	173863804	173864804	+	CCAT1|hela|ENSG00000234741|upEE	chr1	173864374	173864380	TROVE2|HepG2	6
chr1	173863804	173864804	+	CCAT1|hela|ENSG00000234741|upEE	chr1	173864480	173864494	SRSF7|K562	14
chr1	173863804	173864804	+	CCAT1|hela|ENSG00000234741|upEE	chr1	173864159	173864218	CSTF2T|HepG2	59
chr1	173863804	173864804	+	CCAT1|hela|ENSG00000234741|upEE	chr1	173864667	173864713	U2AF2|K562	46
chr1	173863804	173864804	+	CCAT1|hela|ENSG00000234741|upEE	chr1	173864413	173864445	FXR1|K562	32
chr1	173863804	173864804	+	CCAT1|hela|ENSG00000234741|upEE	chr1	173864413	173864464	GPKOW|K562	51
chr1	173863804	173864804	+	CCAT1|hela|ENSG00000234741|upEE	chr1	173864400	173864413	PTBP1|HepG2	13
chr1	173863804	173864804	+	CCAT1|hela|ENSG00000234741|upEE	chr1	173864156	173864219	RPS5|HepG2	63
chr1	173863804	173864804	+	CCAT1|hela|ENSG00000234741|upEE	chr1	173864161	173864210	PPIL4|K562	49
chr1	173863804	173864804	+	CCAT1|hela|ENSG00000234741|upEE	chr1	173864367	173864422	PTBP1PTBP2|HeLa	55
chr1	173863804	173864804	+	CCAT1|hela|ENSG00000234741|upEE	chr1	173863997	173864077	HNRNPU|K562	80
chr1	173863804	173864804	+	CCAT1|hela|ENSG00000234741|upEE	chr1	173864367	173864420	TARDBP|K562	53
chr1	173863804	173864804	+	CCAT1|hela|ENSG00000234741|upEE	chr1	173864164	173864203	TAF15|HepG2	39
chr1	173863804	173864804	+	CCAT1|hela|ENSG00000234741|upEE	chr1	173864258	173864265	NOLC1|K562	7
chr1	173863804	173864804	+	CCAT1|hela|ENSG00000234741|upEE	chr1	173864039	173864074	FXR2|K562	35
chr1	173863804	173864804	+	CCAT1|hela|ENSG00000234741|upEE	chr1	173864380	173864446	SRSF7|K562	66
chr1	173863804	173864804	+	CCAT1|hela|ENSG00000234741|upEE	chr1	173864155	173864214	TNRC6A|K562	59
chr1	173863804	173864804	+	CCAT1|hela|ENSG00000234741|upEE	chr1	173864153	173864210	PCBP2|HepG2	57
chr1	173863804	173864804	+	CCAT1|hela|ENSG00000234741|upEE	chr1	173863959	173863980	RBM15|K562	21
chr1	173863804	173864804	+	CCAT1|hela|ENSG00000234741|upEE	chr1	173864677	173864690	METAP2|K562	13
chr1	173863804	173864804	+	CCAT1|hela|ENSG00000234741|upEE	chr1	173864365	173864400	RBFOX2|K562	35
chr1	173863804	173864804	+	CCAT1|hela|ENSG00000234741|upEE	chr1	173864363	173864365	SMNDC1|K562	2
chr1	173863804	173864804	+	CCAT1|hela|ENSG00000234741|upEE	chr1	173864368	173864378	SRSF1|K562	10
chr1	173863804	173864804	+	CCAT1|hela|ENSG00000234741|upEE	chr1	173864466	173864517	CDC40|HepG2	51
chr1	173863804	173864804	+	CCAT1|hela|ENSG00000234741|upEE	chr1	173864727	173864749	SF3B4|K562	22
chr1	173863804	173864804	+	CCAT1|hela|ENSG00000234741|upEE	chr1	173864369	173864423	EIF4G2|K562	54
chr1	173863804	173864804	+	CCAT1|hela|ENSG00000234741|upEE	chr1	173864366	173864441	RPS11|K562	75
chr1	173863804	173864804	+	CCAT1|hela|ENSG00000234741|upEE	chr1	173864371	173864419	IGF2BP1|K562	48
chr1	173863804	173864804	+	CCAT1|hela|ENSG00000234741|upEE	chr1	173863944	173863976	LIN28B|K562	32
chr1	173863804	173864804	+	CCAT1|hela|ENSG00000234741|upEE	chr1	173864423	173864441	SF3B1|K562	18
chr1	173863804	173864804	+	CCAT1|hela|ENSG00000234741|upEE	chr1	173864155	173864219	GRSF1|HepG2	64
chr1	173863804	173864804	+	CCAT1|hela|ENSG00000234741|upEE	chr1	173864045	173864079	CSTF2T|K562	34
chr1	173863804	173864804	+	CCAT1|hela|ENSG00000234741|upEE	chr1	173864167	173864213	GEMIN5|K562	46
chr1	173863804	173864804	+	CCAT1|hela|ENSG00000234741|upEE	chr1	173863955	173864008	UPF1|K562	53
chr1	173863804	173864804	+	CCAT1|hela|ENSG00000234741|upEE	chr1	173863980	173864005	YBX3|K562	25
chr1	173863804	173864804	+	CCAT1|hela|ENSG00000234741|upEE	chr1	173863970	173863982	POLR2G|HepG2	12
chr1	173863804	173864804	+	CCAT1|hela|ENSG00000234741|upEE	chr1	173864702	173864722	CSTF2|HEK293	20
chr1	173863804	173864804	+	CCAT1|hela|ENSG00000234741|upEE	chr1	173864400	173864415	RBFOX2|K562	15
chr1	173863804	173864804	+	CCAT1|hela|ENSG00000234741|upEE	chr1	173864375	173864421	LARP4|HepG2	46
chr1	173863804	173864804	+	CCAT1|hela|ENSG00000234741|upEE	chr1	173864275	173864304	RPS5|HepG2	29
chr1	173863804	173864804	+	CCAT1|hela|ENSG00000234741|upEE	chr1	173864367	173864422	AGO2|HeLa	55
chr1	173863804	173864804	+	CCAT1|hela|ENSG00000234741|upEE	chr1	173864366	173864382	MTPAP|K562	16
chr1	173863804	173864804	+	CCAT1|hela|ENSG00000234741|upEE	chr1	173864367	173864376	DROSHA|K562	9
chr1	173863804	173864804	+	CCAT1|hela|ENSG00000234741|upEE	chr1	173864152	173864218	XRCC6|HepG2	66
chr1	173863804	173864804	+	CCAT1|hela|ENSG00000234741|upEE	chr1	173864615	173864653	CDC40|HepG2	38
chr1	173863804	173864804	+	CCAT1|hela|ENSG00000234741|upEE	chr1	173864044	173864078	CSTF2T|K562	34
chr1	173863804	173864804	+	CCAT1|hela|ENSG00000234741|upEE	chr1	173864030	173864072	YBX3|K562	42
chr1	173863804	173864804	+	CCAT1|hela|ENSG00000234741|upEE	chr1	173864033	173864074	FMR1|K562	41
chr1	173863804	173864804	+	CCAT1|hela|ENSG00000234741|upEE	chr1	173864782	173864801	SLTM|K562	19
chr1	173863804	173864804	+	CCAT1|hela|ENSG00000234741|upEE	chr1	173863964	173863970	SLTM|K562	6
chr1	173863804	173864804	+	CCAT1|hela|ENSG00000234741|upEE	chr1	173864036	173864076	U2AF1|K562	40
chr1	173863804	173864804	+	CCAT1|hela|ENSG00000234741|upEE	chr1	173864266	173864308	DDX6|K562	42
chr1	173863804	173864804	+	CCAT1|hela|ENSG00000234741|upEE	chr1	173864674	173864710	AGGF1|K562	36
chr1	173863804	173864804	+	CCAT1|hela|ENSG00000234741|upEE	chr1	173864256	173864272	BUD13|K562	16
chr1	173863804	173864804	+	CCAT1|hela|ENSG00000234741|upEE	chr1	173864159	173864212	KHDRBS1|K562	53
chr1	173863804	173864804	+	CCAT1|hela|ENSG00000234741|upEE	chr1	173864367	173864403	PTBP1|HepG2	36
chr1	173863804	173864804	+	CCAT1|hela|ENSG00000234741|upEE	chr1	173863963	173864004	LSM11|HepG2	41
chr1	173863804	173864804	+	CCAT1|hela|ENSG00000234741|upEE	chr1	173863975	173864029	TIA1|K562	54
chr1	173863804	173864804	+	CCAT1|hela|ENSG00000234741|upEE	chr1	173864041	173864075	IGF2BP1|K562	34
chr1	173863804	173864804	+	CCAT1|hela|ENSG00000234741|upEE	chr1	173864622	173864661	PRPF8|K562	39
chr1	173863804	173864804	+	CCAT1|hela|ENSG00000234741|upEE	chr1	173864052	173864074	KHDRBS1|K562	22
chr1	173863804	173864804	+	CCAT1|hela|ENSG00000234741|upEE	chr1	173864438	173864449	PTBP1|HepG2	11
chr1	173863804	173864804	+	CCAT1|hela|ENSG00000234741|upEE	chr1	173864367	173864377	LARP7|HepG2	10
chr1	173863804	173864804	+	CCAT1|hela|ENSG00000234741|upEE	chr1	173864267	173864297	TAF15|K562	30
chr1	173863804	173864804	+	CCAT1|hela|ENSG00000234741|upEE	chr1	173864377	173864408	FAM120A|HepG2	31
chr1	173863804	173864804	+	CCAT1|hela|ENSG00000234741|upEE	chr1	173864382	173864405	PTBP1|K562	23
chr1	173863804	173864804	+	CCAT1|hela|ENSG00000234741|upEE	chr1	173864368	173864423	HNRNPK|K562	55
chr1	173863804	173864804	+	CCAT1|hela|ENSG00000234741|upEE	chr1	173864160	173864200	SMNDC1|K562	40
chr1	173863804	173864804	+	CCAT1|hela|ENSG00000234741|upEE	chr1	173864154	173864215	EIF3H|HepG2	61
chr1	173863804	173864804	+	CCAT1|hela|ENSG00000234741|upEE	chr1	173864376	173864411	XRN2|HepG2	35
chr1	173863804	173864804	+	CCAT1|hela|ENSG00000234741|upEE	chr1	173864690	173864698	YBX3|K562	8
chr1	173863804	173864804	+	CCAT1|hela|ENSG00000234741|upEE	chr1	173864437	173864457	KHSRP|K562	20
chr1	173863804	173864804	+	CCAT1|hela|ENSG00000234741|upEE	chr1	173864672	173864705	BUD13|K562	33
chr1	173863804	173864804	+	CCAT1|hela|ENSG00000234741|upEE	chr1	173864369	173864426	CSTF2T|HepG2	57
chr1	173863804	173864804	+	CCAT1|hela|ENSG00000234741|upEE	chr1	173864174	173864208	ZNF622|K562	34
chr1	173863804	173864804	+	CCAT1|hela|ENSG00000234741|upEE	chr1	173864261	173864296	SRSF7|K562	35
chr1	173863804	173864804	+	CCAT1|hela|ENSG00000234741|upEE	chr1	173864369	173864444	FXR1|K562	75
chr1	173863804	173864804	+	CCAT1|hela|ENSG00000234741|upEE	chr1	173864150	173864209	NONO|K562	59
chr1	173863804	173864804	+	CCAT1|hela|ENSG00000234741|upEE	chr1	173864163	173864209	RBM22|K562	46
chr1	173863804	173864804	+	CCAT1|hela|ENSG00000234741|upEE	chr1	173864367	173864422	CSTF2|HEK293	55
chr1	173863804	173864804	+	CCAT1|hela|ENSG00000234741|upEE	chr1	173864680	173864687	HNRNPA1|K562	7
chr1	173863804	173864804	+	CCAT1|hela|ENSG00000234741|upEE	chr1	173864478	173864519	KHDRBS1|K562	41
chr1	173863804	173864804	+	CCAT1|hela|ENSG00000234741|upEE	chr1	173864367	173864400	RPS3|K562	33
chr1	173863804	173864804	+	CCAT1|hela|ENSG00000234741|upEE	chr1	173864055	173864075	PPIG|HepG2	20
chr1	173863804	173864804	+	CCAT1|hela|ENSG00000234741|upEE	chr1	173864367	173864386	EIF3D|HepG2	19
chr1	173863804	173864804	+	CCAT1|hela|ENSG00000234741|upEE	chr1	173864660	173864735	EFTUD2|K562	75
chr1	173863804	173864804	+	CCAT1|hela|ENSG00000234741|upEE	chr1	173864400	173864427	DDX6|K562	27
chr1	173863804	173864804	+	CCAT1|hela|ENSG00000234741|upEE	chr1	173864496	173864515	PRPF8|K562	19
chr1	173863804	173864804	+	CCAT1|hela|ENSG00000234741|upEE	chr1	173864129	173864168	KHSRP|K562	39
chr1	173863804	173864804	+	CCAT1|hela|ENSG00000234741|upEE	chr1	173863956	173864013	YBX3|K562	57
chr1	173863804	173864804	+	CCAT1|hela|ENSG00000234741|upEE	chr1	173864676	173864697	LIN28B|K562	21
chr1	173863804	173864804	+	CCAT1|hela|ENSG00000234741|upEE	chr1	173864702	173864722	CSTF2|HeLa	20
chr1	173863804	173864804	+	CCAT1|hela|ENSG00000234741|upEE	chr1	173864696	173864704	YBX3|K562	8
chr1	173863804	173864804	+	CCAT1|hela|ENSG00000234741|upEE	chr1	173863948	173864012	LARP4|HepG2	64
chr1	173863804	173864804	+	CCAT1|hela|ENSG00000234741|upEE	chr1	173864413	173864438	PPIL4|K562	25
chr1	173863804	173864804	+	CCAT1|hela|ENSG00000234741|upEE	chr1	173864157	173864220	RPS3|HepG2	63
chr1	173863804	173864804	+	CCAT1|hela|ENSG00000234741|upEE	chr1	173864668	173864710	U2AF1|K562	42
chr1	173863804	173864804	+	CCAT1|hela|ENSG00000234741|upEE	chr1	173863976	173864008	TIA1|K562	32
chr1	173863804	173864804	+	CCAT1|hela|ENSG00000234741|upEE	chr1	173864394	173864402	ZNF622|K562	8
chr1	173863804	173864804	+	CCAT1|hela|ENSG00000234741|upEE	chr1	173864116	173864159	KHSRP|K562	43
chr1	173863804	173864804	+	CCAT1|hela|ENSG00000234741|upEE	chr1	173864707	173864746	SF3A3|HepG2	39
chr1	173863804	173864804	+	CCAT1|hela|ENSG00000234741|upEE	chr1	173864381	173864403	RBM27|K562	22
chr1	173863804	173864804	+	CCAT1|hela|ENSG00000234741|upEE	chr1	173864367	173864441	SLTM|HepG2	74
chr1	173863804	173864804	+	CCAT1|hela|ENSG00000234741|upEE	chr1	173864042	173864083	BUD13|HepG2	41
chr1	173863804	173864804	+	CCAT1|hela|ENSG00000234741|upEE	chr1	173864371	173864403	HNRNPU|K562	32
chr1	173863804	173864804	+	CCAT1|hela|ENSG00000234741|upEE	chr1	173864368	173864412	NKRF|HepG2	44
chr1	173863804	173864804	+	CCAT1|hela|ENSG00000234741|upEE	chr1	173864398	173864413	XRCC6|HepG2	15
chr1	173863804	173864804	+	CCAT1|hela|ENSG00000234741|upEE	chr1	173864146	173864204	NKRF|HepG2	58
chr1	173863804	173864804	+	CCAT1|hela|ENSG00000234741|upEE	chr1	173864070	173864076	IGF2BP1|K562	6
chr1	173863804	173864804	+	CCAT1|hela|ENSG00000234741|upEE	chr1	173863951	173864071	SUB1|HepG2	120
chr1	173863804	173864804	+	CCAT1|hela|ENSG00000234741|upEE	chr1	173864259	173864275	DHX30|K562	16
chr1	173863804	173864804	+	CCAT1|hela|ENSG00000234741|upEE	chr1	173864150	173864209	TARDBP|K562	59
chr1	173863804	173864804	+	CCAT1|hela|ENSG00000234741|upEE	chr1	173864155	173864204	FASTKD2|K562	49
chr1	173863804	173864804	+	CCAT1|hela|ENSG00000234741|upEE	chr1	173864681	173864705	PUS1|K562	24
chr1	173863804	173864804	+	CCAT1|hela|ENSG00000234741|upEE	chr1	173864152	173864213	NKRF|HepG2	61
chr1	173863804	173864804	+	CCAT1|hela|ENSG00000234741|upEE	chr1	173864367	173864402	TAF15|NA	35
chr1	173863804	173864804	+	CCAT1|hela|ENSG00000234741|upEE	chr1	173864501	173864507	DDX6|K562	6
chr1	173863804	173864804	+	CCAT1|hela|ENSG00000234741|upEE	chr1	173864070	173864076	DDX6|K562	6
chr1	173863804	173864804	+	CCAT1|hela|ENSG00000234741|upEE	chr1	173864261	173864269	TBRG4|K562	8
chr1	173863804	173864804	+	CCAT1|hela|ENSG00000234741|upEE	chr1	173864485	173864504	HNRNPU|K562	19
chr1	173863804	173864804	+	CCAT1|hela|ENSG00000234741|upEE	chr1	173864415	173864444	RBFOX2|K562	29
chr1	173863804	173864804	+	CCAT1|hela|ENSG00000234741|upEE	chr1	173863949	173863979	DDX6|K562	30
chr1	173863804	173864804	+	CCAT1|hela|ENSG00000234741|upEE	chr1	173864381	173864427	DDX6|HepG2	46
chr1	173863804	173864804	+	CCAT1|hela|ENSG00000234741|upEE	chr1	173864368	173864377	BUD13|HepG2	9
chr1	173863804	173864804	+	CCAT1|hela|ENSG00000234741|upEE	chr1	173864301	173864377	QKI|K562	76
chr1	173863804	173864804	+	CCAT1|hela|ENSG00000234741|upEE	chr1	173863889	173863922	ATXN2|HEK293	33
chr1	173863804	173864804	+	CCAT1|hela|ENSG00000234741|upEE	chr1	173864165	173864200	FXR2|K562	35
chr1	173863804	173864804	+	CCAT1|hela|ENSG00000234741|upEE	chr1	173864673	173864705	EIF4G1|K562	32
chr1	173863804	173864804	+	CCAT1|hela|ENSG00000234741|upEE	chr1	173864703	173864750	SMNDC1|HepG2	47
chr1	173863804	173864804	+	CCAT1|hela|ENSG00000234741|upEE	chr1	173864616	173864681	PRPF8|HepG2	65
chr1	173863804	173864804	+	CCAT1|hela|ENSG00000234741|upEE	chr1	173864677	173864706	DHX30|K562	29
chr1	173863804	173864804	+	CCAT1|hela|ENSG00000234741|upEE	chr1	173864476	173864506	U2AF1|HepG2	30
chr1	173863804	173864804	+	CCAT1|hela|ENSG00000234741|upEE	chr1	173864412	173864448	TNRC6A|K562	36
chr1	173863804	173864804	+	CCAT1|hela|ENSG00000234741|upEE	chr1	173864167	173864194	SLTM|HepG2	27
chr1	173863804	173864804	+	CCAT1|hela|ENSG00000234741|upEE	chr1	173864453	173864472	KHSRP|K562	19
chr1	173863804	173864804	+	CCAT1|hela|ENSG00000234741|upEE	chr1	173864058	173864075	NOLC1|K562	17
chr1	173863804	173864804	+	CCAT1|hela|ENSG00000234741|upEE	chr1	173864400	173864440	RPS5|K562	40
chr1	173863804	173864804	+	CCAT1|hela|ENSG00000234741|upEE	chr1	173864042	173864080	U2AF2|HepG2	38
chr1	173863804	173864804	+	CCAT1|hela|ENSG00000234741|upEE	chr1	173864072	173864075	YBX3|K562	3
chr1	173863804	173864804	+	CCAT1|hela|ENSG00000234741|upEE	chr1	173864170	173864206	ILF3|HepG2	36
chr1	173863804	173864804	+	CCAT1|hela|ENSG00000234741|upEE	chr1	173864024	173864072	SLTM|K562	48
chr1	173863804	173864804	+	CCAT1|hela|ENSG00000234741|upEE	chr1	173864783	173864822	KHSRP|K562	21
chr1	173863804	173864804	+	CCAT1|hela|ENSG00000234741|upEE	chr1	173863964	173864010	ZNF622|K562	46
chr1	173863804	173864804	+	CCAT1|hela|ENSG00000234741|upEE	chr1	173864377	173864414	BUD13|K562	37
chr1	173863804	173864804	+	CCAT1|hela|ENSG00000234741|upEE	chr1	173863989	173864074	HNRNPU|K562	85
chr1	173863804	173864804	+	CCAT1|hela|ENSG00000234741|upEE	chr1	173864367	173864442	TIAL1|HeLa	75
chr1	173863804	173864804	+	CCAT1|hela|ENSG00000234741|upEE	chr1	173864211	173864215	NOLC1|HepG2	4
chr1	173863804	173864804	+	CCAT1|hela|ENSG00000234741|upEE	chr1	173864368	173864381	PTBP1|HepG2	13
chr1	173863804	173864804	+	CCAT1|hela|ENSG00000234741|upEE	chr1	173864365	173864436	LIN28B|HepG2	71
chr1	173863804	173864804	+	CCAT1|hela|ENSG00000234741|upEE	chr1	173864628	173864647	SF3B4|K562	19
chr1	173863804	173864804	+	CCAT1|hela|ENSG00000234741|upEE	chr1	173863965	173863982	PPIG|HepG2	17
chr1	173863804	173864804	+	CCAT1|hela|ENSG00000234741|upEE	chr1	173864376	173864399	TROVE2|HepG2	23
chr1	173863804	173864804	+	CCAT1|hela|ENSG00000234741|upEE	chr1	173864150	173864225	XRCC6|K562	75
chr1	173863804	173864804	+	CCAT1|hela|ENSG00000234741|upEE	chr1	173864366	173864431	HNRNPK|HepG2	65
chr1	173863804	173864804	+	CCAT1|hela|ENSG00000234741|upEE	chr1	173863916	173863944	LIN28B|K562	28
chr1	173863804	173864804	+	CCAT1|hela|ENSG00000234741|upEE	chr1	173864166	173864204	SF3A3|HepG2	38
chr1	173863804	173864804	+	CCAT1|hela|ENSG00000234741|upEE	chr1	173864029	173864075	UPF1|K562	46
chr1	173863804	173864804	+	CCAT1|hela|ENSG00000234741|upEE	chr1	173864369	173864378	HLTF|K562	9
chr1	173863804	173864804	+	CCAT1|hela|ENSG00000234741|upEE	chr1	173864048	173864076	ILF3|K562	28
chr1	173863804	173864804	+	CCAT1|hela|ENSG00000234741|upEE	chr1	173864415	173864441	NPM1|K562	26
chr1	173863804	173864804	+	CCAT1|hela|ENSG00000234741|upEE	chr1	173863984	173864031	METAP2|K562	47
chr1	173863804	173864804	+	CCAT1|hela|ENSG00000234741|upEE	chr1	173864366	173864388	LIN28B|K562	22
chr1	173863804	173864804	+	CCAT1|hela|ENSG00000234741|upEE	chr1	173864386	173864435	EIF4G2|K562	49
chr1	173863804	173864804	+	CCAT1|hela|ENSG00000234741|upEE	chr1	173864365	173864411	SMNDC1|K562	46
chr1	173863804	173864804	+	CCAT1|hela|ENSG00000234741|upEE	chr1	173864052	173864073	GEMIN5|K562	21
chr1	173863804	173864804	+	CCAT1|hela|ENSG00000234741|upEE	chr1	173864161	173864206	LIN28B|HepG2	45
chr1	173863804	173864804	+	CCAT1|hela|ENSG00000234741|upEE	chr1	173864367	173864402	FMR1|HEK293	35
chr1	173863804	173864804	+	CCAT1|hela|ENSG00000234741|upEE	chr1	173864040	173864075	DHX30|K562	35
chr1	173863804	173864804	+	CCAT1|hela|ENSG00000234741|upEE	chr1	173864417	173864432	PRPF8|K562	15
chr1	173863804	173864804	+	CCAT1|hela|ENSG00000234741|upEE	chr1	173864369	173864451	PCBP2|HepG2	82
chr1	173863804	173864804	+	CCAT1|hela|ENSG00000234741|upEE	chr1	173864486	173864507	METAP2|K562	21
chr1	173863804	173864804	+	CCAT1|hela|ENSG00000234741|upEE	chr1	173863981	173864006	RBFOX2|K562	25
chr1	173863804	173864804	+	CCAT1|hela|ENSG00000234741|upEE	chr1	173864050	173864072	YBX3|K562	22
chr1	173863804	173864804	+	CCAT1|hela|ENSG00000234741|upEE	chr1	173864371	173864425	DDX6|K562	54
chr1	173863804	173864804	+	CCAT1|hela|ENSG00000234741|upEE	chr1	173864367	173864387	LSM11|HepG2	20
chr1	173863804	173864804	+	CCAT1|hela|ENSG00000234741|upEE	chr1	173864482	173864504	FASTKD2|HepG2	22
chr1	173863804	173864804	+	CCAT1|hela|ENSG00000234741|upEE	chr1	173864397	173864433	SND1|K562	36
chr1	173863804	173864804	+	CCAT1|hela|ENSG00000234741|upEE	chr1	173864028	173864050	YBX3|K562	22
chr1	173863804	173864804	+	CCAT1|hela|ENSG00000234741|upEE	chr1	173864400	173864415	FASTKD2|K562	15
chr1	173863804	173864804	+	CCAT1|hela|ENSG00000234741|upEE	chr1	173864188	173864215	FASTKD2|K562	27
chr1	173863804	173864804	+	CCAT1|hela|ENSG00000234741|upEE	chr1	173864487	173864522	TAF15|HEK293	35
chr1	173863804	173864804	+	CCAT1|hela|ENSG00000234741|upEE	chr1	173864425	173864446	HNRNPL|HepG2	21
chr1	173863804	173864804	+	CCAT1|hela|ENSG00000234741|upEE	chr1	173864153	173864217	PUM2|K562	64
chr1	173863804	173864804	+	CCAT1|hela|ENSG00000234741|upEE	chr1	173864367	173864405	DKC1|HepG2	38
chr1	173863804	173864804	+	CCAT1|hela|ENSG00000234741|upEE	chr1	173864367	173864376	TROVE2|HepG2	9
chr1	173863804	173864804	+	CCAT1|hela|ENSG00000234741|upEE	chr1	173864367	173864413	SRSF7|HepG2	46
chr1	173863804	173864804	+	CCAT1|hela|ENSG00000234741|upEE	chr1	173864381	173864455	POLR2G|HepG2	74
chr1	173863804	173864804	+	CCAT1|hela|ENSG00000234741|upEE	chr1	173864281	173864310	BUD13|K562	29
chr1	173863804	173864804	+	CCAT1|hela|ENSG00000234741|upEE	chr1	173864159	173864209	NCBP2|K562	50
chr1	173863804	173864804	+	CCAT1|hela|ENSG00000234741|upEE	chr1	173864367	173864393	NOLC1|HepG2	26
chr1	173863804	173864804	+	CCAT1|hela|ENSG00000234741|upEE	chr1	173864366	173864415	RPS3|K562	49
chr1	173863804	173864804	+	CCAT1|hela|ENSG00000234741|upEE	chr1	173864457	173864482	HNRNPA1|HEK293T	25
chr1	173863804	173864804	+	CCAT1|hela|ENSG00000234741|upEE	chr1	173864600	173864618	PRPF8|K562	18
chr1	173863804	173864804	+	CCAT1|hela|ENSG00000234741|upEE	chr1	173863958	173863972	DDX3X|K562	14
chr1	173863804	173864804	+	CCAT1|hela|ENSG00000234741|upEE	chr1	173864582	173864602	CPSF7|HEK293	20
chr1	173863804	173864804	+	CCAT1|hela|ENSG00000234741|upEE	chr1	173863987	173864013	CPSF6|K562	26
chr1	173863804	173864804	+	CCAT1|hela|ENSG00000234741|upEE	chr1	173864377	173864400	XRCC6|K562	23
chr1	173863804	173864804	+	CCAT1|hela|ENSG00000234741|upEE	chr1	173864377	173864400	TRA2A|K562	23
chr1	173863804	173864804	+	CCAT1|hela|ENSG00000234741|upEE	chr1	173864404	173864440	FUBP1|K562	36
chr1	173863804	173864804	+	CCAT1|hela|ENSG00000234741|upEE	chr1	173864153	173864206	NONO|K562	53
chr1	173863804	173864804	+	CCAT1|hela|ENSG00000234741|upEE	chr1	173864366	173864412	SF3A3|HepG2	46
chr1	173863804	173864804	+	CCAT1|hela|ENSG00000234741|upEE	chr1	173864672	173864703	SRSF7|K562	31
chr1	173863804	173864804	+	CCAT1|hela|ENSG00000234741|upEE	chr1	173864262	173864272	RBM15|HepG2	10
chr1	173863804	173864804	+	CCAT1|hela|ENSG00000234741|upEE	chr1	173864484	173864516	AGGF1|K562	32
chr1	173863804	173864804	+	CCAT1|hela|ENSG00000234741|upEE	chr1	173863950	173864008	FMR1|K562	58
chr1	173863804	173864804	+	CCAT1|hela|ENSG00000234741|upEE	chr1	173864365	173864436	CPSF6|K562	71
chr1	173863804	173864804	+	CCAT1|hela|ENSG00000234741|upEE	chr1	173864681	173864701	HNRNPU|K562	20
chr1	173863804	173864804	+	CCAT1|hela|ENSG00000234741|upEE	chr1	173864377	173864449	QKI|K562	72
chr1	173863804	173864804	+	CCAT1|hela|ENSG00000234741|upEE	chr1	173864633	173864662	NUDT21|HEK293	29
chr1	173863804	173864804	+	CCAT1|hela|ENSG00000234741|upEE	chr1	173864256	173864302	DDX55|HepG2	46
chr1	173863804	173864804	+	CCAT1|hela|ENSG00000234741|upEE	chr1	173864161	173864202	DGCR8|HEK293T	41
chr1	173863804	173864804	+	CCAT1|hela|ENSG00000234741|upEE	chr1	173864052	173864072	GPKOW|K562	20
chr1	173863804	173864804	+	CCAT1|hela|ENSG00000234741|upEE	chr1	173864038	173864054	RBM15|K562	16
chr1	173863804	173864804	+	CCAT1|hela|ENSG00000234741|upEE	chr1	173864401	173864415	NPM1|K562	14
chr1	173863804	173864804	+	CCAT1|hela|ENSG00000234741|upEE	chr1	173864155	173864222	AKAP8L|K562	67
chr1	173863804	173864804	+	CCAT1|hela|ENSG00000234741|upEE	chr1	173864156	173864208	SRSF7|K562	52
chr1	173863804	173864804	+	CCAT1|hela|ENSG00000234741|upEE	chr1	173864399	173864415	SRSF1|K562	16
chr1	173863804	173864804	+	CCAT1|hela|ENSG00000234741|upEE	chr1	173864498	173864527	SF3B1|K562	29
chr1	173863804	173864804	+	CCAT1|hela|ENSG00000234741|upEE	chr1	173864165	173864190	DHX30|K562	25
chr1	173863804	173864804	+	CCAT1|hela|ENSG00000234741|upEE	chr1	173864007	173864076	IGF2BP2|K562	69
chr1	173863804	173864804	+	CCAT1|hela|ENSG00000234741|upEE	chr1	173864413	173864449	XRCC6|K562	36
chr1	173863804	173864804	+	CCAT1|hela|ENSG00000234741|upEE	chr1	173864677	173864688	PPIL4|K562	11
chr1	173863804	173864804	+	CCAT1|hela|ENSG00000234741|upEE	chr1	173864161	173864202	NUDT21|HEK293	41
chr1	173863804	173864804	+	CCAT1|hela|ENSG00000234741|upEE	chr1	173864671	173864722	AGGF1|HepG2	51
chr1	173863804	173864804	+	CCAT1|hela|ENSG00000234741|upEE	chr1	173864160	173864208	GRWD1|HepG2	48
chr1	173863804	173864804	+	CCAT1|hela|ENSG00000234741|upEE	chr1	173864367	173864440	DDX3X|HepG2	73
chr1	173863804	173864804	+	CCAT1|hela|ENSG00000234741|upEE	chr1	173864050	173864060	AGGF1|HepG2	10
chr1	173863804	173864804	+	CCAT1|hela|ENSG00000234741|upEE	chr1	173864255	173864298	SRSF7|K562	43
chr1	173863804	173864804	+	CCAT1|hela|ENSG00000234741|upEE	chr1	173864254	173864302	METAP2|K562	48
chr1	173863804	173864804	+	CCAT1|hela|ENSG00000234741|upEE	chr1	173864478	173864498	TIA1|K562	20
chr1	173863804	173864804	+	CCAT1|hela|ENSG00000234741|upEE	chr1	173864372	173864395	IGF2BP2|K562	23
chr1	173863804	173864804	+	CCAT1|hela|ENSG00000234741|upEE	chr1	173864283	173864311	SUPV3L1|HepG2	28
chr1	173863804	173864804	+	CCAT1|hela|ENSG00000234741|upEE	chr1	173864175	173864210	FAM120A|HepG2	35
chr1	173863804	173864804	+	CCAT1|hela|ENSG00000234741|upEE	chr1	173864368	173864437	NONO|K562	69
chr1	173863804	173864804	+	CCAT1|hela|ENSG00000234741|upEE	chr1	173864378	173864400	SF3B4|K562	22
chr1	173863804	173864804	+	CCAT1|hela|ENSG00000234741|upEE	chr1	173864155	173864192	SLTM|HepG2	37
chr1	173863804	173864804	+	CCAT1|hela|ENSG00000234741|upEE	chr1	173864367	173864442	RTCB|HEK293	75
chr1	173863804	173864804	+	CCAT1|hela|ENSG00000234741|upEE	chr1	173864413	173864444	TRA2A|K562	31
chr1	173863804	173864804	+	CCAT1|hela|ENSG00000234741|upEE	chr1	173864414	173864433	EXOSC5|K562	19
chr1	173863804	173864804	+	CCAT1|hela|ENSG00000234741|upEE	chr1	173864160	173864211	ILF3|HepG2	51
chr1	173863804	173864804	+	CCAT1|hela|ENSG00000234741|upEE	chr1	173864366	173864378	SF3B4|K562	12
chr1	173863804	173864804	+	CCAT1|hela|ENSG00000234741|upEE	chr1	173864151	173864216	FKBP4|HepG2	65
chr1	173863804	173864804	+	CCAT1|hela|ENSG00000234741|upEE	chr1	173864366	173864400	SF3B4|HepG2	34
chr1	173863804	173864804	+	CCAT1|hela|ENSG00000234741|upEE	chr1	173864472	173864516	TAF15|K562	44
chr1	173863804	173864804	+	CCAT1|hela|ENSG00000234741|upEE	chr1	173864367	173864457	AARS|K562	90
chr1	173863804	173864804	+	CCAT1|hela|ENSG00000234741|upEE	chr1	173864157	173864203	BCCIP|HepG2	46
chr1	173863804	173864804	+	CCAT1|hela|ENSG00000234741|upEE	chr1	173864461	173864509	BUD13|K562	48
chr1	173863804	173864804	+	CCAT1|hela|ENSG00000234741|upEE	chr1	173863959	173863985	NOLC1|K562	26
chr1	173863804	173864804	+	CCAT1|hela|ENSG00000234741|upEE	chr1	173863921	173864010	RBM27|K562	89
chr1	173863804	173864804	+	CCAT1|hela|ENSG00000234741|upEE	chr1	173864286	173864289	YBX3|K562	3
chr1	173863804	173864804	+	CCAT1|hela|ENSG00000234741|upEE	chr1	173864412	173864456	DROSHA|K562	44
chr1	173863804	173864804	+	CCAT1|hela|ENSG00000234741|upEE	chr1	173864379	173864431	UPF1|K562	52
chr1	173863804	173864804	+	CCAT1|hela|ENSG00000234741|upEE	chr1	173864166	173864202	HNRNPL|HepG2	36
chr1	173863804	173864804	+	CCAT1|hela|ENSG00000234741|upEE	chr1	173864413	173864443	GPKOW|K562	30
chr1	173863804	173864804	+	CCAT1|hela|ENSG00000234741|upEE	chr1	173864063	173864072	DROSHA|K562	9
chr1	173863804	173864804	+	CCAT1|hela|ENSG00000234741|upEE	chr1	173864676	173864682	YBX3|K562	6
chr1	173863804	173864804	+	CCAT1|hela|ENSG00000234741|upEE	chr1	173864667	173864686	PRPF8|K562	19
chr1	173863804	173864804	+	CCAT1|hela|ENSG00000234741|upEE	chr1	173864032	173864076	DDX55|K562	44
chr1	173863804	173864804	+	CCAT1|hela|ENSG00000234741|upEE	chr1	173864365	173864440	RBM22|HepG2	75
chr1	173863804	173864804	+	CCAT1|hela|ENSG00000234741|upEE	chr1	173864435	173864444	TRA2A|K562	9
chr1	173863804	173864804	+	CCAT1|hela|ENSG00000234741|upEE	chr1	173864479	173864514	GEMIN5|K562	35
chr1	173863804	173864804	+	CCAT1|hela|ENSG00000234741|upEE	chr1	173864442	173864526	SAFB2|K562	84
chr1	173863804	173864804	+	CCAT1|hela|ENSG00000234741|upEE	chr1	173864369	173864434	LARP7|K562	65
chr1	173863804	173864804	+	CCAT1|hela|ENSG00000234741|upEE	chr1	173864345	173864371	TIA1|HepG2	26
chr1	173863804	173864804	+	CCAT1|hela|ENSG00000234741|upEE	chr1	173864279	173864319	U2AF2|K562	40
chr1	173863804	173864804	+	CCAT1|hela|ENSG00000234741|upEE	chr1	173864714	173864740	BUD13|K562	26
chr1	173863804	173864804	+	CCAT1|hela|ENSG00000234741|upEE	chr1	173864160	173864199	SRSF7|HepG2	39
chr1	173863804	173864804	+	CCAT1|hela|ENSG00000234741|upEE	chr1	173864373	173864413	GEMIN5|K562	40
chr1	173863804	173864804	+	CCAT1|hela|ENSG00000234741|upEE	chr1	173864601	173864658	EFTUD2|K562	57
chr1	173863804	173864804	+	CCAT1|hela|ENSG00000234741|upEE	chr1	173864370	173864404	FAM120A|K562	34
chr1	173863804	173864804	+	CCAT1|hela|ENSG00000234741|upEE	chr1	173864366	173864400	XRCC6|HepG2	34
chr1	173863804	173864804	+	CCAT1|hela|ENSG00000234741|upEE	chr1	173864150	173864211	XRCC6|HepG2	61
chr1	173863804	173864804	+	CCAT1|hela|ENSG00000234741|upEE	chr1	173864682	173864696	YBX3|K562	14
chr1	173863804	173864804	+	CCAT1|hela|ENSG00000234741|upEE	chr1	173864414	173864427	BUD13|K562	13
chr1	173863804	173864804	+	CCAT1|hela|ENSG00000234741|upEE	chr1	173864629	173864650	AGGF1|K562	21
chr1	173863804	173864804	+	CCAT1|hela|ENSG00000234741|upEE	chr1	173864161	173864221	AGGF1|K562	60
chr1	173863804	173864804	+	CCAT1|hela|ENSG00000234741|upEE	chr1	173864155	173864205	YWHAG|K562	50
chr1	173863804	173864804	+	CCAT1|hela|ENSG00000234741|upEE	chr1	173864390	173864418	CSTF2T|HepG2	28
chr1	173863804	173864804	+	CCAT1|hela|ENSG00000234741|upEE	chr1	173864056	173864070	UCHL5|HepG2	14
chr1	173863804	173864804	+	CCAT1|hela|ENSG00000234741|upEE	chr1	173864155	173864206	U2AF1|HepG2	51
chr1	173863804	173864804	+	CCAT1|hela|ENSG00000234741|upEE	chr1	173863947	173863988	EIF4G1|K562	41
chr1	173863804	173864804	+	CCAT1|hela|ENSG00000234741|upEE	chr1	173864470	173864540	SAFB2|K562	70
chr1	173863804	173864804	+	CCAT1|hela|ENSG00000234741|upEE	chr1	173864376	173864412	DROSHA|K562	36
chr1	173863804	173864804	+	CCAT1|hela|ENSG00000234741|upEE	chr1	173864057	173864078	SUGP2|HepG2	21
chr1	173863804	173864804	+	CCAT1|hela|ENSG00000234741|upEE	chr1	173864676	173864707	HNRNPU|K562	31
chr1	173863804	173864804	+	CCAT1|hela|ENSG00000234741|upEE	chr1	173864413	173864440	XRCC6|HepG2	27
chr1	173863804	173864804	+	CCAT1|hela|ENSG00000234741|upEE	chr1	173864405	173864414	PTBP1|K562	9
chr1	173863804	173864804	+	CCAT1|hela|ENSG00000234741|upEE	chr1	173864366	173864447	DROSHA|K562	81
chr1	173863804	173864804	+	CCAT1|hela|ENSG00000234741|upEE	chr1	173864368	173864439	LARP7|HepG2	71
chr1	173863804	173864804	+	CCAT1|hela|ENSG00000234741|upEE	chr1	173864055	173864073	DGCR8|HepG2	18
chr1	173863804	173864804	+	CCAT1|hela|ENSG00000234741|upEE	chr1	173864288	173864317	BUD13|HepG2	29
chr1	173863804	173864804	+	CCAT1|hela|ENSG00000234741|upEE	chr1	173864365	173864433	DGCR8|K562	68
chr1	173863804	173864804	+	CCAT1|hela|ENSG00000234741|upEE	chr1	173864364	173864428	LIN28B|K562	64
chr1	173863804	173864804	+	CCAT1|hela|ENSG00000234741|upEE	chr1	173864366	173864415	SMNDC1|HepG2	49
chr1	173863804	173864804	+	CCAT1|hela|ENSG00000234741|upEE	chr1	173864439	173864446	PTBP1|K562	7
chr1	173863804	173864804	+	CCAT1|hela|ENSG00000234741|upEE	chr1	173864162	173864220	HNRNPL|K562	58
chr1	173863804	173864804	+	CCAT1|hela|ENSG00000234741|upEE	chr1	173864368	173864440	NKRF|HepG2	72
chr1	173863804	173864804	+	CCAT1|hela|ENSG00000234741|upEE	chr1	173864154	173864216	BCCIP|HepG2	62
chr1	173863804	173864804	+	CCAT1|hela|ENSG00000234741|upEE	chr1	173864152	173864220	LARP4|K562	68
chr1	173863804	173864804	+	CCAT1|hela|ENSG00000234741|upEE	chr1	173864392	173864435	SRSF1|HepG2	43
chr1	173863804	173864804	+	CCAT1|hela|ENSG00000234741|upEE	chr1	173864367	173864439	SND1|K562	72
chr1	173863804	173864804	+	CCAT1|hela|ENSG00000234741|upEE	chr1	173863969	173864032	DDX55|K562	63
chr1	173863804	173864804	+	CCAT1|hela|ENSG00000234741|upEE	chr1	173864155	173864204	SMNDC1|K562	49
chr1	173863804	173864804	+	CCAT1|hela|ENSG00000234741|upEE	chr1	173864151	173864214	SUGP2|HepG2	63
chr1	173863804	173864804	+	CCAT1|hela|ENSG00000234741|upEE	chr1	173864454	173864521	EFTUD2|HepG2	67
chr1	173863804	173864804	+	CCAT1|hela|ENSG00000234741|upEE	chr1	173864054	173864076	RBM15|K562	22
chr1	173863804	173864804	+	CCAT1|hela|ENSG00000234741|upEE	chr1	173864159	173864214	METAP2|K562	55
chr1	173863804	173864804	+	CCAT1|hela|ENSG00000234741|upEE	chr1	173864256	173864288	FAM120A|K562	32
chr1	173863804	173864804	+	CCAT1|hela|ENSG00000234741|upEE	chr1	173864161	173864215	AARS|K562	54
chr7	30550281	30551281	+	CCAT1|hela|ENSG00000196295|upEE	chr7	30550373	30550418	CSTF2|HepG2	45
chr7	30550281	30551281	+	CCAT1|hela|ENSG00000196295|upEE	chr7	30550632	30550673	PPIG|HepG2	41
chr7	30550281	30551281	+	CCAT1|hela|ENSG00000196295|upEE	chr7	30550769	30550777	BUD13|K562	8
chr7	30550281	30551281	+	CCAT1|hela|ENSG00000196295|upEE	chr7	30550715	30550787	GRWD1|HepG2	72
chr7	30550281	30551281	+	CCAT1|hela|ENSG00000196295|upEE	chr7	30550737	30550764	SRSF9|HepG2	27
chr7	30550281	30551281	+	CCAT1|hela|ENSG00000196295|upEE	chr7	30550508	30550549	U2AF1|K562	41
chr7	30550281	30551281	+	CCAT1|hela|ENSG00000196295|upEE	chr7	30550367	30550399	KHDRBS1|K562	32
chr7	30550281	30551281	+	CCAT1|hela|ENSG00000196295|upEE	chr7	30550509	30550546	CDC40|HepG2	37
chr7	30550281	30551281	+	CCAT1|hela|ENSG00000196295|upEE	chr7	30550499	30550543	U2AF2|K562	44
chr7	30550281	30551281	+	CCAT1|hela|ENSG00000196295|upEE	chr7	30550685	30550732	FASTKD2|HepG2	47
chr7	30550281	30551281	+	CCAT1|hela|ENSG00000196295|upEE	chr7	30550739	30550782	LSM11|HepG2	43
chr7	30550281	30551281	+	CCAT1|hela|ENSG00000196295|upEE	chr7	30550629	30550651	GRWD1|HepG2	22
chr7	30550281	30551281	+	CCAT1|hela|ENSG00000196295|upEE	chr7	30551023	30551045	HNRNPA1|K562	22
chr7	30550281	30551281	+	CCAT1|hela|ENSG00000196295|upEE	chr7	30550737	30550772	BUD13|HepG2	35
chr7	30550281	30551281	+	CCAT1|hela|ENSG00000196295|upEE	chr7	30550693	30550782	LSM11|HepG2	89
chr7	30550281	30551281	+	CCAT1|hela|ENSG00000196295|upEE	chr7	30550722	30550788	U2AF1|HepG2	66
chr7	30550281	30551281	+	CCAT1|hela|ENSG00000196295|upEE	chr7	30550501	30550586	KHSRP|K562	85
chr7	30550281	30551281	+	CCAT1|hela|ENSG00000196295|upEE	chr7	30550645	30550666	AGGF1|K562	21
chr7	30550281	30551281	+	CCAT1|hela|ENSG00000196295|upEE	chr7	30550673	30550750	ZNF622|K562	77
chr7	30550281	30551281	+	CCAT1|hela|ENSG00000196295|upEE	chr7	30550474	30550507	U2AF1|HepG2	33
chr7	30550281	30551281	+	CCAT1|hela|ENSG00000196295|upEE	chr7	30550737	30550785	U2AF2|K562	48
chr7	30550281	30551281	+	CCAT1|hela|ENSG00000196295|upEE	chr7	30550749	30550775	IGF2BP2|K562	26
chr7	30550281	30551281	+	CCAT1|hela|ENSG00000196295|upEE	chr7	30550373	30550404	XRCC6|K562	31
chr7	30550281	30551281	+	CCAT1|hela|ENSG00000196295|upEE	chr7	30550417	30550456	BUD13|K562	39
chr7	30550281	30551281	+	CCAT1|hela|ENSG00000196295|upEE	chr7	30550707	30550735	NOLC1|K562	28
chr7	30550281	30551281	+	CCAT1|hela|ENSG00000196295|upEE	chr7	30550407	30550439	FASTKD2|HepG2	32
chr7	30550281	30551281	+	CCAT1|hela|ENSG00000196295|upEE	chr7	30550701	30550730	DGCR8|HepG2	29
chr7	30550281	30551281	+	CCAT1|hela|ENSG00000196295|upEE	chr7	30550730	30550777	U2AF2|K562	47
chr7	30550281	30551281	+	CCAT1|hela|ENSG00000196295|upEE	chr7	30550625	30550648	CPSF6|K562	23
chr7	30550281	30551281	+	CCAT1|hela|ENSG00000196295|upEE	chr7	30550449	30550532	PPIL4|K562	83
chr7	30550281	30551281	+	CCAT1|hela|ENSG00000196295|upEE	chr7	30550757	30550764	SAFB2|K562	7
chr7	30550281	30551281	+	CCAT1|hela|ENSG00000196295|upEE	chr7	30550696	30550739	DDX24|K562	43
chr7	30550281	30551281	+	CCAT1|hela|ENSG00000196295|upEE	chr7	30550997	30551027	QKI|HepG2	30
chr7	30550281	30551281	+	CCAT1|hela|ENSG00000196295|upEE	chr7	30551137	30551178	TAF15|K562	41
chr7	30550281	30551281	+	CCAT1|hela|ENSG00000196295|upEE	chr7	30550987	30550997	QKI|HepG2	10
chr7	30550281	30551281	+	CCAT1|hela|ENSG00000196295|upEE	chr7	30550443	30550456	U2AF2|K562	13
chr7	30550281	30551281	+	CCAT1|hela|ENSG00000196295|upEE	chr7	30550496	30550539	TIA1|K562	43
chr7	30550281	30551281	+	CCAT1|hela|ENSG00000196295|upEE	chr7	30550529	30550602	KHSRP|K562	73
chr7	30550281	30551281	+	CCAT1|hela|ENSG00000196295|upEE	chr7	30550432	30550491	RBFOX2|K562	59
chr7	30550281	30551281	+	CCAT1|hela|ENSG00000196295|upEE	chr7	30550656	30550689	DDX24|K562	33
chr7	30550281	30551281	+	CCAT1|hela|ENSG00000196295|upEE	chr7	30550748	30550782	UCHL5|K562	34
chr7	30550281	30551281	+	CCAT1|hela|ENSG00000196295|upEE	chr7	30550804	30550828	SF3B4|K562	24
chr7	30550281	30551281	+	CCAT1|hela|ENSG00000196295|upEE	chr7	30550644	30550678	IGF2BP1|K562	34
chr7	30550281	30551281	+	CCAT1|hela|ENSG00000196295|upEE	chr7	30550640	30550776	UCHL5|HepG2	136
chr7	30550281	30551281	+	CCAT1|hela|ENSG00000196295|upEE	chr7	30550690	30550715	NOL12|HepG2	25
chr7	30550281	30551281	+	CCAT1|hela|ENSG00000196295|upEE	chr7	30550718	30550774	CSTF2|HepG2	56
chr7	30550281	30551281	+	CCAT1|hela|ENSG00000196295|upEE	chr7	30550800	30550829	CSTF2|HepG2	29
chr7	30550281	30551281	+	CCAT1|hela|ENSG00000196295|upEE	chr7	30550633	30550718	NOLC1|K562	85
chr7	30550281	30551281	+	CCAT1|hela|ENSG00000196295|upEE	chr7	30550439	30550475	GRWD1|HepG2	36
chr7	30550281	30551281	+	CCAT1|hela|ENSG00000196295|upEE	chr7	30550724	30550757	SRSF1|K562	33
chr7	30550281	30551281	+	CCAT1|hela|ENSG00000196295|upEE	chr7	30550693	30550714	RBM15|K562	21
chr7	30550281	30551281	+	CCAT1|hela|ENSG00000196295|upEE	chr7	30550630	30550753	UCHL5|K562	123
chr7	30550281	30551281	+	CCAT1|hela|ENSG00000196295|upEE	chr7	30550416	30550468	TRA2A|K562	52
chr7	30550281	30551281	+	CCAT1|hela|ENSG00000196295|upEE	chr7	30550745	30550776	YBX3|K562	31
chr7	30550281	30551281	+	CCAT1|hela|ENSG00000196295|upEE	chr7	30550501	30550525	KHDRBS1|K562	24
chr7	30550281	30551281	+	CCAT1|hela|ENSG00000196295|upEE	chr7	30550730	30550771	HNRNPA1|HepG2	41
chr7	30550281	30551281	+	CCAT1|hela|ENSG00000196295|upEE	chr7	30550763	30550782	ZNF622|K562	19
chr7	30550281	30551281	+	CCAT1|hela|ENSG00000196295|upEE	chr7	30550742	30550778	PPIG|HepG2	36
chr7	30550281	30551281	+	CCAT1|hela|ENSG00000196295|upEE	chr7	30550366	30550385	KHSRP|K562	19
chr7	30550281	30551281	+	CCAT1|hela|ENSG00000196295|upEE	chr7	30550725	30550782	LSM11|K562	57
chr7	30550281	30551281	+	CCAT1|hela|ENSG00000196295|upEE	chr7	30550651	30550740	SRSF1|K562	89
chr7	30550281	30551281	+	CCAT1|hela|ENSG00000196295|upEE	chr7	30550635	30550741	ZNF622|K562	106
chr7	30550281	30551281	+	CCAT1|hela|ENSG00000196295|upEE	chr7	30550486	30550540	U2AF2|K562	54
chr7	30550281	30551281	+	CCAT1|hela|ENSG00000196295|upEE	chr7	30550496	30550545	EIF3D|HepG2	49
chr7	30550281	30551281	+	CCAT1|hela|ENSG00000196295|upEE	chr7	30550684	30550775	RBFOX2|K562	91
chr7	30550281	30551281	+	CCAT1|hela|ENSG00000196295|upEE	chr7	30550753	30550775	U2AF1|HepG2	22
chr7	30550281	30551281	+	CCAT1|hela|ENSG00000196295|upEE	chr7	30551094	30551130	HNRNPL|HepG2	36
chr7	30550281	30551281	+	CCAT1|hela|ENSG00000196295|upEE	chr7	30550430	30550438	XRN2|HepG2	8
chr7	30550281	30551281	+	CCAT1|hela|ENSG00000196295|upEE	chr7	30550483	30550541	U2AF2|HepG2	58
chr7	30550281	30551281	+	CCAT1|hela|ENSG00000196295|upEE	chr7	30550420	30550466	PCBP2|HepG2	46
chr7	30550281	30551281	+	CCAT1|hela|ENSG00000196295|upEE	chr7	30550742	30550778	DDX24|K562	36
chr7	30550281	30551281	+	CCAT1|hela|ENSG00000196295|upEE	chr7	30550709	30550740	GRWD1|HepG2	31
chr7	30550281	30551281	+	CCAT1|hela|ENSG00000196295|upEE	chr7	30550692	30550712	PPIL4|K562	20
chr7	30550281	30551281	+	CCAT1|hela|ENSG00000196295|upEE	chr7	30550731	30550739	LSM11|HepG2	8
chr7	30550281	30551281	+	CCAT1|hela|ENSG00000196295|upEE	chr7	30550702	30550743	PPIG|HepG2	41
chr7	30550281	30551281	+	CCAT1|hela|ENSG00000196295|upEE	chr7	30550496	30550540	BUD13|K562	44
chr7	30550281	30551281	+	CCAT1|hela|ENSG00000196295|upEE	chr7	30550740	30550778	BUD13|K562	38
chr4	3947720	3948720	+	CCAT1|hela|ENSG00000251669|upEE	chr4	3948185	3948219	U2AF2|HepG2	34
chr4	3947720	3948720	+	CCAT1|hela|ENSG00000251669|upEE	chr4	3947823	3947851	LARP4|HepG2	28
chr4	3947720	3948720	+	CCAT1|hela|ENSG00000251669|upEE	chr4	3947970	3948000	PRPF8|K562	30
chr4	3947720	3948720	+	CCAT1|hela|ENSG00000251669|upEE	chr4	3948180	3948221	BUD13|HepG2	41
chr4	3947720	3948720	+	CCAT1|hela|ENSG00000251669|upEE	chr4	3948058	3948107	PRPF8|HepG2	49
chr4	3947720	3948720	+	CCAT1|hela|ENSG00000251669|upEE	chr4	3948187	3948224	UCHL5|HepG2	37
chr4	3947720	3948720	+	CCAT1|hela|ENSG00000251669|upEE	chr4	3948098	3948139	YBX3|K562	41
chr4	3947720	3948720	+	CCAT1|hela|ENSG00000251669|upEE	chr4	3948120	3948165	SRSF1|HepG2	45
chr4	3947720	3948720	+	CCAT1|hela|ENSG00000251669|upEE	chr4	3947981	3948025	PRPF8|HepG2	44
chr4	3947720	3948720	+	CCAT1|hela|ENSG00000251669|upEE	chr4	3948088	3948138	PRPF8|HepG2	50
chr4	3947720	3948720	+	CCAT1|hela|ENSG00000251669|upEE	chr4	3948695	3948728	ILF3|K562	25
chr7	151028110	151029110	+	CCAT1|hela|ENSG00000197150|upEE	chr7	151028876	151028908	SRSF9|HepG2	32
chr7	151028110	151029110	+	CCAT1|hela|ENSG00000197150|upEE	chr7	151028975	151029023	UCHL5|K562	48
chr7	151028110	151029110	+	CCAT1|hela|ENSG00000197150|upEE	chr7	151029036	151029080	SLTM|K562	44
chr7	151028110	151029110	+	CCAT1|hela|ENSG00000197150|upEE	chr7	151028774	151028812	LIN28B|K562	38
chr7	151028110	151029110	+	CCAT1|hela|ENSG00000197150|upEE	chr7	151028968	151029006	UPF1|K562	38
chr7	151028110	151029110	+	CCAT1|hela|ENSG00000197150|upEE	chr7	151028959	151029014	TAF15|K562	55
chr7	151028110	151029110	+	CCAT1|hela|ENSG00000197150|upEE	chr7	151029039	151029068	XRN2|K562	29
chr7	151028110	151029110	+	CCAT1|hela|ENSG00000197150|upEE	chr7	151028954	151029002	NONO|K562	48
chr7	151028110	151029110	+	CCAT1|hela|ENSG00000197150|upEE	chr7	151028993	151029031	MTPAP|K562	38
chr7	151028110	151029110	+	CCAT1|hela|ENSG00000197150|upEE	chr7	151028895	151028929	RBM15|K562	34
chr7	151028110	151029110	+	CCAT1|hela|ENSG00000197150|upEE	chr7	151028963	151029070	KHDRBS1|K562	107
chr7	151028110	151029110	+	CCAT1|hela|ENSG00000197150|upEE	chr7	151028904	151028998	RBFOX2|K562	94
chr7	151028110	151029110	+	CCAT1|hela|ENSG00000197150|upEE	chr7	151028949	151029019	HNRNPA1|HepG2	70
chr7	151028110	151029110	+	CCAT1|hela|ENSG00000197150|upEE	chr7	151029020	151029067	TBRG4|K562	47
chr7	151028110	151029110	+	CCAT1|hela|ENSG00000197150|upEE	chr7	151029036	151029079	SLTM|HepG2	43
chr7	151028110	151029110	+	CCAT1|hela|ENSG00000197150|upEE	chr7	151028764	151028812	CSTF2T|K562	48
chr7	151028110	151029110	+	CCAT1|hela|ENSG00000197150|upEE	chr7	151028803	151028815	BUD13|HepG2	12
chr7	151028110	151029110	+	CCAT1|hela|ENSG00000197150|upEE	chr7	151028798	151028830	AARS|K562	32
chr7	151028110	151029110	+	CCAT1|hela|ENSG00000197150|upEE	chr7	151028799	151028863	HNRNPM|K562	64
chr7	151028110	151029110	+	CCAT1|hela|ENSG00000197150|upEE	chr7	151028990	151029034	HNRNPA1|K562	44
chr7	151028110	151029110	+	CCAT1|hela|ENSG00000197150|upEE	chr7	151028969	151029033	ILF3|K562	64
chr7	151028110	151029110	+	CCAT1|hela|ENSG00000197150|upEE	chr7	151028946	151029034	SAFB2|K562	88
chr7	151028110	151029110	+	CCAT1|hela|ENSG00000197150|upEE	chr7	151028775	151028822	PRPF8|K562	47
chr7	151028110	151029110	+	CCAT1|hela|ENSG00000197150|upEE	chr7	151028780	151028808	TROVE2|K562	28
chr7	151028110	151029110	+	CCAT1|hela|ENSG00000197150|upEE	chr7	151028954	151029012	EFTUD2|K562	58
chr7	151028110	151029110	+	CCAT1|hela|ENSG00000197150|upEE	chr7	151028964	151029002	AGGF1|K562	38
chr7	151028110	151029110	+	CCAT1|hela|ENSG00000197150|upEE	chr7	151028781	151028816	TIA1|K562	35
chr7	151028110	151029110	+	CCAT1|hela|ENSG00000197150|upEE	chr7	151028834	151028862	NCBP2|HepG2	28
chr7	151028110	151029110	+	CCAT1|hela|ENSG00000197150|upEE	chr7	151029033	151029084	SLTM|K562	51
chr7	151028110	151029110	+	CCAT1|hela|ENSG00000197150|upEE	chr7	151029034	151029065	CPSF6|K562	31
chr7	151028110	151029110	+	CCAT1|hela|ENSG00000197150|upEE	chr7	151028782	151028825	EFTUD2|K562	43
chr7	151028110	151029110	+	CCAT1|hela|ENSG00000197150|upEE	chr7	151028984	151029025	PUS1|K562	41
chr7	151028110	151029110	+	CCAT1|hela|ENSG00000197150|upEE	chr7	151028973	151029005	UCHL5|K562	32
chr7	151028110	151029110	+	CCAT1|hela|ENSG00000197150|upEE	chr7	151028775	151028818	NONO|K562	43
chr7	151028110	151029110	+	CCAT1|hela|ENSG00000197150|upEE	chr7	151028858	151028890	XRN2|K562	32
chr7	151028110	151029110	+	CCAT1|hela|ENSG00000197150|upEE	chr7	151028894	151028952	KHSRP|K562	58
chr7	151028110	151029110	+	CCAT1|hela|ENSG00000197150|upEE	chr7	151028859	151028895	XRN2|K562	36
chr7	151028110	151029110	+	CCAT1|hela|ENSG00000197150|upEE	chr7	151028779	151028796	TIA1|K562	17
chr7	151028110	151029110	+	CCAT1|hela|ENSG00000197150|upEE	chr7	151028858	151028896	EFTUD2|K562	38
chr7	151028110	151029110	+	CCAT1|hela|ENSG00000197150|upEE	chr7	151028966	151029006	RBM22|HepG2	40
chr7	151028110	151029110	+	CCAT1|hela|ENSG00000197150|upEE	chr7	151028763	151028814	NONO|K562	51
chr7	151028110	151029110	+	CCAT1|hela|ENSG00000197150|upEE	chr7	151029003	151029031	SRSF7|K562	28
chr7	151028110	151029110	+	CCAT1|hela|ENSG00000197150|upEE	chr7	151028859	151028889	ILF3|HepG2	30
chr7	151028110	151029110	+	CCAT1|hela|ENSG00000197150|upEE	chr7	151028902	151028929	RBM15|K562	27
chr7	151028110	151029110	+	CCAT1|hela|ENSG00000197150|upEE	chr7	151028968	151029036	SRSF7|K562	68
chr7	151028110	151029110	+	CCAT1|hela|ENSG00000197150|upEE	chr7	151029035	151029081	FTO|K562	46
chr7	151028110	151029110	+	CCAT1|hela|ENSG00000197150|upEE	chr7	151029024	151029064	DROSHA|K562	40
chr7	151028110	151029110	+	CCAT1|hela|ENSG00000197150|upEE	chr7	151029031	151029074	ILF3|K562	43
chr7	151028110	151029110	+	CCAT1|hela|ENSG00000197150|upEE	chr7	151028968	151029047	KHDRBS1|K562	79
chr7	151028110	151029110	+	CCAT1|hela|ENSG00000197150|upEE	chr7	151028794	151028813	CSTF2T|K562	19
chr7	151028110	151029110	+	CCAT1|hela|ENSG00000197150|upEE	chr7	151028774	151028820	TAF15|K562	46
chr7	151028110	151029110	+	CCAT1|hela|ENSG00000197150|upEE	chr7	151028940	151029043	HLTF|K562	103
chr7	151028110	151029110	+	CCAT1|hela|ENSG00000197150|upEE	chr7	151029036	151029071	HNRNPL|K562	35
chrX	102839472	102840472	+	CCAT1|hela|ENSG00000223546|upEE	chrX	102840295	102840330	HNRNPL|K562	35
chrX	102839472	102840472	+	CCAT1|hela|ENSG00000223546|upEE	chrX	102839913	102839950	U2AF2|K562	37
chrX	102839472	102840472	+	CCAT1|hela|ENSG00000223546|upEE	chrX	102839959	102839994	EFTUD2|K562	35
chrX	102839472	102840472	+	CCAT1|hela|ENSG00000223546|upEE	chrX	102839814	102839896	PRPF8|K562	82
chrX	102839472	102840472	+	CCAT1|hela|ENSG00000223546|upEE	chrX	102839774	102839783	DDX6|K562	9
chrX	102839472	102840472	+	CCAT1|hela|ENSG00000223546|upEE	chrX	102839806	102839832	NKRF|HepG2	26
chrX	102839472	102840472	+	CCAT1|hela|ENSG00000223546|upEE	chrX	102839915	102839953	YBX3|K562	38
chrX	102839472	102840472	+	CCAT1|hela|ENSG00000223546|upEE	chrX	102839894	102839927	XRCC6|K562	33
chrX	102839472	102840472	+	CCAT1|hela|ENSG00000223546|upEE	chrX	102839830	102839868	DDX24|K562	38
chrX	102839472	102840472	+	CCAT1|hela|ENSG00000223546|upEE	chrX	102839900	102839950	U2AF2|K562	50
chrX	102839472	102840472	+	CCAT1|hela|ENSG00000223546|upEE	chrX	102839605	102839627	PPIL4|K562	22
chrX	102839472	102840472	+	CCAT1|hela|ENSG00000223546|upEE	chrX	102839765	102839804	U2AF2|K562	39
chrX	102839472	102840472	+	CCAT1|hela|ENSG00000223546|upEE	chrX	102839926	102839957	ZNF622|K562	31
chrX	102839472	102840472	+	CCAT1|hela|ENSG00000223546|upEE	chrX	102839783	102839817	DDX6|K562	34
chrX	102839472	102840472	+	CCAT1|hela|ENSG00000223546|upEE	chrX	102839719	102839758	PPIG|HepG2	39
chrX	102839472	102840472	+	CCAT1|hela|ENSG00000223546|upEE	chrX	102839582	102839625	U2AF2|HepG2	43
chrX	102839472	102840472	+	CCAT1|hela|ENSG00000223546|upEE	chrX	102839853	102839884	UPF1|K562	31
chrX	102839472	102840472	+	CCAT1|hela|ENSG00000223546|upEE	chrX	102839713	102839740	DDX55|K562	27
chrX	102839472	102840472	+	CCAT1|hela|ENSG00000223546|upEE	chrX	102839822	102839860	UCHL5|K562	38
chrX	102839472	102840472	+	CCAT1|hela|ENSG00000223546|upEE	chrX	102839949	102839971	SRSF7|K562	22
chrX	102839472	102840472	+	CCAT1|hela|ENSG00000223546|upEE	chrX	102839767	102839871	BUD13|K562	104
chrX	102839472	102840472	+	CCAT1|hela|ENSG00000223546|upEE	chrX	102839723	102839749	SF3A3|HepG2	26
chrX	102839472	102840472	+	CCAT1|hela|ENSG00000223546|upEE	chrX	102839692	102839742	GRWD1|HepG2	50
chrX	102839472	102840472	+	CCAT1|hela|ENSG00000223546|upEE	chrX	102840325	102840359	HNRNPL|HepG2	34
chrX	102839472	102840472	+	CCAT1|hela|ENSG00000223546|upEE	chrX	102839932	102839975	UCHL5|HepG2	43
chrX	102839472	102840472	+	CCAT1|hela|ENSG00000223546|upEE	chrX	102839585	102839631	SRSF1|K562	46
chrX	102839472	102840472	+	CCAT1|hela|ENSG00000223546|upEE	chrX	102839814	102839853	PPIG|HepG2	39
chrX	102839472	102840472	+	CCAT1|hela|ENSG00000223546|upEE	chrX	102839814	102839843	HLTF|K562	29
chrX	102839472	102840472	+	CCAT1|hela|ENSG00000223546|upEE	chrX	102839818	102839854	SRSF1|K562	36
chrX	102839472	102840472	+	CCAT1|hela|ENSG00000223546|upEE	chrX	102839804	102839855	SRSF7|K562	51
chrX	102839472	102840472	+	CCAT1|hela|ENSG00000223546|upEE	chrX	102839847	102839884	IGF2BP2|K562	37
chrX	102839472	102840472	+	CCAT1|hela|ENSG00000223546|upEE	chrX	102839585	102839617	U2AF1|HepG2	32
chrX	102839472	102840472	+	CCAT1|hela|ENSG00000223546|upEE	chrX	102839826	102839867	UPF1|K562	41
chrX	102839472	102840472	+	CCAT1|hela|ENSG00000223546|upEE	chrX	102839765	102839856	SF3B4|K562	91
chrX	102839472	102840472	+	CCAT1|hela|ENSG00000223546|upEE	chrX	102839574	102839607	U2AF1|HepG2	33
chrX	102839472	102840472	+	CCAT1|hela|ENSG00000223546|upEE	chrX	102839848	102839856	NOLC1|K562	8
chrX	102839472	102840472	+	CCAT1|hela|ENSG00000223546|upEE	chrX	102839703	102839758	RBM5|HepG2	55
chrX	102839472	102840472	+	CCAT1|hela|ENSG00000223546|upEE	chrX	102839911	102839925	U2AF1|K562	14
chrX	102839472	102840472	+	CCAT1|hela|ENSG00000223546|upEE	chrX	102839733	102839775	SMNDC1|K562	42
chrX	102839472	102840472	+	CCAT1|hela|ENSG00000223546|upEE	chrX	102839848	102839871	FASTKD2|HepG2	23
chrX	102839472	102840472	+	CCAT1|hela|ENSG00000223546|upEE	chrX	102839910	102839945	U2AF1|HepG2	35
chrX	102839472	102840472	+	CCAT1|hela|ENSG00000223546|upEE	chrX	102839965	102839973	UCHL5|K562	8
chrX	102839472	102840472	+	CCAT1|hela|ENSG00000223546|upEE	chrX	102839619	102839657	KHSRP|K562	38
chrX	102839472	102840472	+	CCAT1|hela|ENSG00000223546|upEE	chrX	102839813	102839859	SRSF7|K562	46
chrX	102839472	102840472	+	CCAT1|hela|ENSG00000223546|upEE	chrX	102839835	102839860	LSM11|HepG2	25
chrX	102839472	102840472	+	CCAT1|hela|ENSG00000223546|upEE	chrX	102839905	102839947	SRSF1|HepG2	42
chrX	102839472	102840472	+	CCAT1|hela|ENSG00000223546|upEE	chrX	102839693	102839750	RBM5|HepG2	57
chrX	102839472	102840472	+	CCAT1|hela|ENSG00000223546|upEE	chrX	102839775	102839839	U2AF2|HepG2	64
chrX	102839472	102840472	+	CCAT1|hela|ENSG00000223546|upEE	chrX	102839826	102839859	SRSF1|K562	33
chrX	102839472	102840472	+	CCAT1|hela|ENSG00000223546|upEE	chrX	102839945	102839974	AGGF1|K562	29
chrX	102839472	102840472	+	CCAT1|hela|ENSG00000223546|upEE	chrX	102839675	102839705	PPIG|HepG2	30
chrX	102839472	102840472	+	CCAT1|hela|ENSG00000223546|upEE	chrX	102839684	102839726	U2AF2|K562	42
chrX	102839472	102840472	+	CCAT1|hela|ENSG00000223546|upEE	chrX	102839876	102839903	PRPF8|K562	27
chrX	102839472	102840472	+	CCAT1|hela|ENSG00000223546|upEE	chrX	102840376	102840404	HNRNPC|HepG2	28
chrX	102839472	102840472	+	CCAT1|hela|ENSG00000223546|upEE	chrX	102839586	102839650	GRWD1|HepG2	64
chrX	102839472	102840472	+	CCAT1|hela|ENSG00000223546|upEE	chrX	102839839	102839875	NCBP2|HepG2	36
chrX	102839472	102840472	+	CCAT1|hela|ENSG00000223546|upEE	chrX	102839834	102839894	PPIG|HepG2	60
chrX	102839472	102840472	+	CCAT1|hela|ENSG00000223546|upEE	chrX	102839932	102839964	DDX55|HepG2	32
chrX	102839472	102840472	+	CCAT1|hela|ENSG00000223546|upEE	chrX	102839772	102839807	AGGF1|K562	35
chrX	102839472	102840472	+	CCAT1|hela|ENSG00000223546|upEE	chrX	102839800	102839825	RBFOX2|K562	25
chrX	102839472	102840472	+	CCAT1|hela|ENSG00000223546|upEE	chrX	102839702	102839742	U2AF1|K562	40
chrX	102839472	102840472	+	CCAT1|hela|ENSG00000223546|upEE	chrX	102839778	102839792	AGGF1|K562	14
chrX	102839472	102840472	+	CCAT1|hela|ENSG00000223546|upEE	chrX	102839818	102839866	RBFOX2|K562	48
chrX	102839472	102840472	+	CCAT1|hela|ENSG00000223546|upEE	chrX	102839827	102839858	UCHL5|HepG2	31
chrX	102839472	102840472	+	CCAT1|hela|ENSG00000223546|upEE	chrX	102839889	102839929	SRSF1|K562	40
chrX	102839472	102840472	+	CCAT1|hela|ENSG00000223546|upEE	chrX	102839692	102839735	SRSF1|HepG2	43
chrX	102839472	102840472	+	CCAT1|hela|ENSG00000223546|upEE	chrX	102839821	102839862	RBM22|HepG2	41
chrX	102839472	102840472	+	CCAT1|hela|ENSG00000223546|upEE	chrX	102839563	102839644	U2AF2|K562	81
chrX	102839472	102840472	+	CCAT1|hela|ENSG00000223546|upEE	chrX	102839765	102839811	U2AF2|K562	46
chrX	102839472	102840472	+	CCAT1|hela|ENSG00000223546|upEE	chrX	102839826	102839860	LIN28B|K562	34
chrX	102839472	102840472	+	CCAT1|hela|ENSG00000223546|upEE	chrX	102839820	102839858	HNRNPA1|HepG2	38
chrX	102839472	102840472	+	CCAT1|hela|ENSG00000223546|upEE	chrX	102840368	102840397	LIN28B|K562	29
chrX	102839472	102840472	+	CCAT1|hela|ENSG00000223546|upEE	chrX	102839825	102839855	PPIL4|K562	30
chrX	102839472	102840472	+	CCAT1|hela|ENSG00000223546|upEE	chrX	102839813	102839865	RBM15|HepG2	52
chrX	102839472	102840472	+	CCAT1|hela|ENSG00000223546|upEE	chrX	102840309	102840368	KHSRP|K562	59
chr1	110407454	110408454	+	CCAT1|hela|ENSG00000224699|upEE	chr1	110407591	110407633	U2AF2|K562	42
chr1	110407454	110408454	+	CCAT1|hela|ENSG00000224699|upEE	chr1	110407608	110407655	LARP4|HepG2	47
chr1	110407454	110408454	+	CCAT1|hela|ENSG00000224699|upEE	chr1	110407853	110407885	ZNF622|K562	32
chr1	110407454	110408454	+	CCAT1|hela|ENSG00000224699|upEE	chr1	110407593	110407633	HNRNPL|K562	40
chr1	110407454	110408454	+	CCAT1|hela|ENSG00000224699|upEE	chr1	110407590	110407632	EFTUD2|HepG2	42
chr1	110407454	110408454	+	CCAT1|hela|ENSG00000224699|upEE	chr1	110408023	110408063	GPKOW|K562	40
chr1	110407454	110408454	+	CCAT1|hela|ENSG00000224699|upEE	chr1	110407581	110407668	TRA2A|HepG2	87
chr1	110407454	110408454	+	CCAT1|hela|ENSG00000224699|upEE	chr1	110408115	110408163	HNRNPA1|HepG2	48
chr1	110407454	110408454	+	CCAT1|hela|ENSG00000224699|upEE	chr1	110407582	110407638	BCCIP|HepG2	56
chr1	110407454	110408454	+	CCAT1|hela|ENSG00000224699|upEE	chr1	110408255	110408287	SAFB2|K562	32
chr1	110407454	110408454	+	CCAT1|hela|ENSG00000224699|upEE	chr1	110407432	110407472	RBM15|K562	18
chr1	110407454	110408454	+	CCAT1|hela|ENSG00000224699|upEE	chr1	110407585	110407627	RPS11|K562	42
chr1	110407454	110408454	+	CCAT1|hela|ENSG00000224699|upEE	chr1	110407586	110407669	LSM11|HepG2	83
chr1	110407454	110408454	+	CCAT1|hela|ENSG00000224699|upEE	chr1	110407581	110407618	CSTF2|HepG2	37
chr1	110407454	110408454	+	CCAT1|hela|ENSG00000224699|upEE	chr1	110407613	110407637	NSUN2|K562	24
chr1	110407454	110408454	+	CCAT1|hela|ENSG00000224699|upEE	chr1	110407583	110407680	DDX6|K562	97
chr1	110407454	110408454	+	CCAT1|hela|ENSG00000224699|upEE	chr1	110407577	110407615	EFTUD2|K562	38
chr1	110407454	110408454	+	CCAT1|hela|ENSG00000224699|upEE	chr1	110407581	110407634	U2AF1|HepG2	53
chr1	110407454	110408454	+	CCAT1|hela|ENSG00000224699|upEE	chr1	110407481	110407552	SRSF1|HepG2	71
chr1	110407454	110408454	+	CCAT1|hela|ENSG00000224699|upEE	chr1	110407581	110407632	DGCR8|HepG2	51
chr1	110407454	110408454	+	CCAT1|hela|ENSG00000224699|upEE	chr1	110407585	110407596	AGGF1|HepG2	11
chr1	110407454	110408454	+	CCAT1|hela|ENSG00000224699|upEE	chr1	110407586	110407641	FXR1|K562	55
chr1	110407454	110408454	+	CCAT1|hela|ENSG00000224699|upEE	chr1	110407583	110407646	HNRNPL|K562	63
chr1	110407454	110408454	+	CCAT1|hela|ENSG00000224699|upEE	chr1	110407578	110407684	FXR2|K562	106
chr1	110407454	110408454	+	CCAT1|hela|ENSG00000224699|upEE	chr1	110407618	110407686	SBDS|K562	68
chr1	110407454	110408454	+	CCAT1|hela|ENSG00000224699|upEE	chr1	110407582	110407683	DDX55|K562	101
chr1	110407454	110408454	+	CCAT1|hela|ENSG00000224699|upEE	chr1	110407588	110407630	HNRNPU|HepG2	42
chr1	110407454	110408454	+	CCAT1|hela|ENSG00000224699|upEE	chr1	110408114	110408130	FXR1|K562	16
chr1	110407454	110408454	+	CCAT1|hela|ENSG00000224699|upEE	chr1	110407584	110407666	FTO|K562	82
chr1	110407454	110408454	+	CCAT1|hela|ENSG00000224699|upEE	chr1	110407667	110407673	PPIL4|K562	6
chr1	110407454	110408454	+	CCAT1|hela|ENSG00000224699|upEE	chr1	110407585	110407653	AARS|K562	68
chr1	110407454	110408454	+	CCAT1|hela|ENSG00000224699|upEE	chr1	110407581	110407655	PPIG|HepG2	74
chr1	110407454	110408454	+	CCAT1|hela|ENSG00000224699|upEE	chr1	110407582	110407629	IGF2BP3|HepG2	47
chr1	110407454	110408454	+	CCAT1|hela|ENSG00000224699|upEE	chr1	110407578	110407673	UCHL5|HepG2	95
chr1	110407454	110408454	+	CCAT1|hela|ENSG00000224699|upEE	chr1	110407585	110407645	EWSR1|K562	60
chr1	110407454	110408454	+	CCAT1|hela|ENSG00000224699|upEE	chr1	110407577	110407644	HLTF|K562	67
chr1	110407454	110408454	+	CCAT1|hela|ENSG00000224699|upEE	chr1	110407580	110407677	LSM11|HepG2	97
chr1	110407454	110408454	+	CCAT1|hela|ENSG00000224699|upEE	chr1	110407572	110407657	AUH|HepG2	85
chr1	110407454	110408454	+	CCAT1|hela|ENSG00000224699|upEE	chr1	110407884	110407919	SRSF7|HepG2	35
chr1	110407454	110408454	+	CCAT1|hela|ENSG00000224699|upEE	chr1	110407464	110407514	EFTUD2|HepG2	50
chr1	110407454	110408454	+	CCAT1|hela|ENSG00000224699|upEE	chr1	110407560	110407629	DHX30|K562	69
chr1	110407454	110408454	+	CCAT1|hela|ENSG00000224699|upEE	chr1	110407585	110407685	RPS5|K562	100
chr1	110407454	110408454	+	CCAT1|hela|ENSG00000224699|upEE	chr1	110407585	110407591	RBM5|HepG2	6
chr1	110407454	110408454	+	CCAT1|hela|ENSG00000224699|upEE	chr1	110408329	110408368	KHDRBS1|K562	39
chr1	110407454	110408454	+	CCAT1|hela|ENSG00000224699|upEE	chr1	110407544	110407574	GRWD1|HepG2	30
chr1	110407454	110408454	+	CCAT1|hela|ENSG00000224699|upEE	chr1	110407580	110407657	CSTF2T|K562	77
chr1	110407454	110408454	+	CCAT1|hela|ENSG00000224699|upEE	chr1	110407585	110407677	PUS1|K562	92
chr1	110407454	110408454	+	CCAT1|hela|ENSG00000224699|upEE	chr1	110408121	110408162	HNRNPU|K562	41
chr1	110407454	110408454	+	CCAT1|hela|ENSG00000224699|upEE	chr1	110407590	110407618	EIF4G1|K562	28
chr1	110407454	110408454	+	CCAT1|hela|ENSG00000224699|upEE	chr1	110407585	110407626	PPIG|HepG2	41
chr1	110407454	110408454	+	CCAT1|hela|ENSG00000224699|upEE	chr1	110407584	110407642	TAF15|K562	58
chr1	110407454	110408454	+	CCAT1|hela|ENSG00000224699|upEE	chr1	110407573	110407598	ELAVL1|HEK293	25
chr1	110407454	110408454	+	CCAT1|hela|ENSG00000224699|upEE	chr1	110407585	110407626	TARDBP|K562	41
chr1	110407454	110408454	+	CCAT1|hela|ENSG00000224699|upEE	chr1	110407581	110407620	NKRF|HepG2	39
chr1	110407454	110408454	+	CCAT1|hela|ENSG00000224699|upEE	chr1	110407563	110407622	SRSF7|HepG2	59
chr1	110407454	110408454	+	CCAT1|hela|ENSG00000224699|upEE	chr1	110407585	110407608	LARP4|HepG2	23
chr1	110407454	110408454	+	CCAT1|hela|ENSG00000224699|upEE	chr1	110407648	110407673	YBX3|K562	25
chr1	110407454	110408454	+	CCAT1|hela|ENSG00000224699|upEE	chr1	110407586	110407647	IGF2BP3|HepG2	61
chr1	110407454	110408454	+	CCAT1|hela|ENSG00000224699|upEE	chr1	110407638	110407676	NPM1|K562	38
chr1	110407454	110408454	+	CCAT1|hela|ENSG00000224699|upEE	chr1	110408224	110408252	PPIL4|K562	28
chr1	110407454	110408454	+	CCAT1|hela|ENSG00000224699|upEE	chr1	110407581	110407678	UCHL5|HepG2	97
chr1	110407454	110408454	+	CCAT1|hela|ENSG00000224699|upEE	chr1	110407503	110407567	BUD13|K562	64
chr1	110407454	110408454	+	CCAT1|hela|ENSG00000224699|upEE	chr1	110407584	110407667	EIF3D|HepG2	83
chr1	110407454	110408454	+	CCAT1|hela|ENSG00000224699|upEE	chr1	110407584	110407665	GTF2F1|K562	81
chr1	110407454	110408454	+	CCAT1|hela|ENSG00000224699|upEE	chr1	110407589	110407668	ZRANB2|K562	79
chr1	110407454	110408454	+	CCAT1|hela|ENSG00000224699|upEE	chr1	110407542	110407595	PRPF8|HepG2	53
chr1	110407454	110408454	+	CCAT1|hela|ENSG00000224699|upEE	chr1	110407659	110407675	NSUN2|K562	16
chr1	110407454	110408454	+	CCAT1|hela|ENSG00000224699|upEE	chr1	110407577	110407648	SRSF7|K562	71
chr1	110407454	110408454	+	CCAT1|hela|ENSG00000224699|upEE	chr1	110407585	110407640	GRWD1|HepG2	55
chr1	110407454	110408454	+	CCAT1|hela|ENSG00000224699|upEE	chr1	110407581	110407633	PPIL4|K562	52
chr1	110407454	110408454	+	CCAT1|hela|ENSG00000224699|upEE	chr1	110407596	110407628	DDX3X|K562	32
chr1	110407454	110408454	+	CCAT1|hela|ENSG00000224699|upEE	chr1	110407422	110407455	HNRNPC|HepG2	1
chr1	110407454	110408454	+	CCAT1|hela|ENSG00000224699|upEE	chr1	110407585	110407682	SUB1|HepG2	97
chr1	110407454	110408454	+	CCAT1|hela|ENSG00000224699|upEE	chr1	110407566	110407677	SRSF1|K562	111
chr1	110407454	110408454	+	CCAT1|hela|ENSG00000224699|upEE	chr1	110407585	110407640	METAP2|K562	55
chr1	110407454	110408454	+	CCAT1|hela|ENSG00000224699|upEE	chr1	110407576	110407619	DGCR8|K562	43
chr1	110407454	110408454	+	CCAT1|hela|ENSG00000224699|upEE	chr1	110407585	110407612	GRSF1|HepG2	27
chr1	110407454	110408454	+	CCAT1|hela|ENSG00000224699|upEE	chr1	110407592	110407638	UPF1|K562	46
chr1	110407454	110408454	+	CCAT1|hela|ENSG00000224699|upEE	chr1	110407585	110407654	IGF2BP1|HepG2	69
chr1	110407454	110408454	+	CCAT1|hela|ENSG00000224699|upEE	chr1	110407579	110407648	LARP4|K562	69
chr1	110407454	110408454	+	CCAT1|hela|ENSG00000224699|upEE	chr1	110407839	110407875	DDX3X|K562	36
chr1	110407454	110408454	+	CCAT1|hela|ENSG00000224699|upEE	chr1	110407585	110407622	GNL3|K562	37
chr1	110407454	110408454	+	CCAT1|hela|ENSG00000224699|upEE	chr1	110407849	110407888	RBM15|HepG2	39
chr1	110407454	110408454	+	CCAT1|hela|ENSG00000224699|upEE	chr1	110407840	110407925	SRSF1|K562	85
chr1	110407454	110408454	+	CCAT1|hela|ENSG00000224699|upEE	chr1	110407538	110407625	METAP2|K562	87
chr1	110407454	110408454	+	CCAT1|hela|ENSG00000224699|upEE	chr1	110407585	110407633	TRA2A|HepG2	48
chr1	110407454	110408454	+	CCAT1|hela|ENSG00000224699|upEE	chr1	110407581	110407649	ZNF622|K562	68
chr1	110407454	110408454	+	CCAT1|hela|ENSG00000224699|upEE	chr1	110407551	110407584	POLR2G|HepG2	33
chr1	110407454	110408454	+	CCAT1|hela|ENSG00000224699|upEE	chr1	110407581	110407640	YWHAG|K562	59
chr1	110407454	110408454	+	CCAT1|hela|ENSG00000224699|upEE	chr1	110407634	110407699	RPS3|K562	65
chr1	110407454	110408454	+	CCAT1|hela|ENSG00000224699|upEE	chr1	110407582	110407699	EIF4G2|K562	117
chr1	110407454	110408454	+	CCAT1|hela|ENSG00000224699|upEE	chr1	110407583	110407654	EIF3D|HepG2	71
chr1	110407454	110408454	+	CCAT1|hela|ENSG00000224699|upEE	chr1	110408122	110408167	HNRNPU|K562	45
chr1	110407454	110408454	+	CCAT1|hela|ENSG00000224699|upEE	chr1	110407577	110407662	AKAP8L|K562	85
chr1	110407454	110408454	+	CCAT1|hela|ENSG00000224699|upEE	chr1	110408253	110408283	UCHL5|K562	30
chr1	110407454	110408454	+	CCAT1|hela|ENSG00000224699|upEE	chr1	110407585	110407629	FAM120A|HepG2	44
chr1	110407454	110408454	+	CCAT1|hela|ENSG00000224699|upEE	chr1	110407484	110407557	ZRANB2|K562	73
chr1	110407454	110408454	+	CCAT1|hela|ENSG00000224699|upEE	chr1	110407585	110407686	AGGF1|K562	101
chr1	110407454	110408454	+	CCAT1|hela|ENSG00000224699|upEE	chr1	110407589	110407683	FASTKD2|K562	94
chr1	110407454	110408454	+	CCAT1|hela|ENSG00000224699|upEE	chr1	110407577	110407677	MTPAP|K562	100
chr1	110407454	110408454	+	CCAT1|hela|ENSG00000224699|upEE	chr1	110407611	110407655	AGGF1|HepG2	44
chr1	110407454	110408454	+	CCAT1|hela|ENSG00000224699|upEE	chr1	110407593	110407640	KHDRBS1|K562	47
chr1	110407454	110408454	+	CCAT1|hela|ENSG00000224699|upEE	chr1	110407638	110407683	BCCIP|HepG2	45
chr1	110407454	110408454	+	CCAT1|hela|ENSG00000224699|upEE	chr1	110407548	110407568	CDC40|HepG2	20
chr1	110407454	110408454	+	CCAT1|hela|ENSG00000224699|upEE	chr1	110407580	110407665	TRA2A|K562	85
chr1	110407454	110408454	+	CCAT1|hela|ENSG00000224699|upEE	chr1	110407585	110407598	HNRNPUL1|HepG2	13
chr1	110407454	110408454	+	CCAT1|hela|ENSG00000224699|upEE	chr1	110408067	110408076	TBRG4|K562	9
chr1	110407454	110408454	+	CCAT1|hela|ENSG00000224699|upEE	chr1	110407585	110407659	RPS3|HepG2	74
chr1	110407454	110408454	+	CCAT1|hela|ENSG00000224699|upEE	chr1	110407630	110407660	SF3A3|HepG2	30
chr1	110407454	110408454	+	CCAT1|hela|ENSG00000224699|upEE	chr1	110407854	110407885	U2AF1|HepG2	31
chr1	110407454	110408454	+	CCAT1|hela|ENSG00000224699|upEE	chr1	110408022	110408062	EIF3D|HepG2	40
chr1	110407454	110408454	+	CCAT1|hela|ENSG00000224699|upEE	chr1	110407603	110407607	ILF3|K562	4
chr1	110407454	110408454	+	CCAT1|hela|ENSG00000224699|upEE	chr1	110407589	110407642	RPS11|K562	53
chr1	110407454	110408454	+	CCAT1|hela|ENSG00000224699|upEE	chr1	110407589	110407639	LIN28B|K562	50
chr1	110407454	110408454	+	CCAT1|hela|ENSG00000224699|upEE	chr1	110407601	110407661	YBX3|K562	60
chr1	110407454	110408454	+	CCAT1|hela|ENSG00000224699|upEE	chr1	110407584	110407674	DDX6|K562	90
chr1	110407454	110408454	+	CCAT1|hela|ENSG00000224699|upEE	chr1	110407581	110407636	QKI|K562	55
chr1	110407454	110408454	+	CCAT1|hela|ENSG00000224699|upEE	chr1	110407580	110407656	LIN28B|K562	76
chr1	110407454	110408454	+	CCAT1|hela|ENSG00000224699|upEE	chr1	110407987	110408018	SRSF1|HepG2	31
chr1	110407454	110408454	+	CCAT1|hela|ENSG00000224699|upEE	chr1	110407544	110407639	EIF3H|HepG2	95
chr1	110407454	110408454	+	CCAT1|hela|ENSG00000224699|upEE	chr1	110407587	110407614	NOL12|HepG2	27
chr1	110407454	110408454	+	CCAT1|hela|ENSG00000224699|upEE	chr1	110408099	110408127	CSTF2T|HepG2	28
chr1	110407454	110408454	+	CCAT1|hela|ENSG00000224699|upEE	chr1	110407867	110407921	SRSF1|HepG2	54
chr1	110407454	110408454	+	CCAT1|hela|ENSG00000224699|upEE	chr1	110407585	110407683	DDX55|K562	98
chr1	110407454	110408454	+	CCAT1|hela|ENSG00000224699|upEE	chr1	110407584	110407661	FXR1|K562	77
chr1	110407454	110408454	+	CCAT1|hela|ENSG00000224699|upEE	chr1	110407593	110407667	AUH|K562	74
chr1	110407454	110408454	+	CCAT1|hela|ENSG00000224699|upEE	chr1	110407535	110407572	PUS1|K562	37
chr1	110407454	110408454	+	CCAT1|hela|ENSG00000224699|upEE	chr1	110407585	110407651	AGGF1|K562	66
chr1	110407454	110408454	+	CCAT1|hela|ENSG00000224699|upEE	chr1	110407584	110407651	TROVE2|K562	67
chr1	110407454	110408454	+	CCAT1|hela|ENSG00000224699|upEE	chr1	110407559	110407647	RBM15|K562	88
chr1	110407454	110408454	+	CCAT1|hela|ENSG00000224699|upEE	chr1	110408222	110408252	ILF3|K562	30
chr1	110407454	110408454	+	CCAT1|hela|ENSG00000224699|upEE	chr1	110407577	110407671	DROSHA|K562	94
chr1	110407454	110408454	+	CCAT1|hela|ENSG00000224699|upEE	chr1	110407585	110407680	SLTM|K562	95
chr1	110407454	110408454	+	CCAT1|hela|ENSG00000224699|upEE	chr1	110407585	110407622	PTBP1|K562	37
chr1	110407454	110408454	+	CCAT1|hela|ENSG00000224699|upEE	chr1	110407550	110407557	GEMIN5|K562	7
chr1	110407454	110408454	+	CCAT1|hela|ENSG00000224699|upEE	chr1	110407582	110407637	DDX24|K562	55
chr1	110407454	110408454	+	CCAT1|hela|ENSG00000224699|upEE	chr1	110407494	110407509	HNRNPA1|K562	15
chr1	110407454	110408454	+	CCAT1|hela|ENSG00000224699|upEE	chr1	110407663	110407694	TROVE2|K562	31
chr1	110407454	110408454	+	CCAT1|hela|ENSG00000224699|upEE	chr1	110408039	110408078	UCHL5|K562	39
chr1	110407454	110408454	+	CCAT1|hela|ENSG00000224699|upEE	chr1	110407573	110407598	FIP1L1|HEK293	25
chr1	110407454	110408454	+	CCAT1|hela|ENSG00000224699|upEE	chr1	110407597	110407623	DDX59|HepG2	26
chr1	110407454	110408454	+	CCAT1|hela|ENSG00000224699|upEE	chr1	110407572	110407672	NCBP2|HepG2	100
chr1	110407454	110408454	+	CCAT1|hela|ENSG00000224699|upEE	chr1	110407933	110407973	HNRNPM|K562	40
chr1	110407454	110408454	+	CCAT1|hela|ENSG00000224699|upEE	chr1	110407529	110407646	RBM15|K562	117
chr1	110407454	110408454	+	CCAT1|hela|ENSG00000224699|upEE	chr1	110407600	110407630	U2AF2|K562	30
chr1	110407454	110408454	+	CCAT1|hela|ENSG00000224699|upEE	chr1	110407571	110407694	NOLC1|K562	123
chr1	110407454	110408454	+	CCAT1|hela|ENSG00000224699|upEE	chr1	110407592	110407701	RPS3|K562	109
chr1	110407454	110408454	+	CCAT1|hela|ENSG00000224699|upEE	chr1	110407473	110407508	DDX42|K562	35
chr1	110407454	110408454	+	CCAT1|hela|ENSG00000224699|upEE	chr1	110407584	110407635	TNRC6A|K562	51
chr1	110407454	110408454	+	CCAT1|hela|ENSG00000224699|upEE	chr1	110407537	110407570	UCHL5|K562	33
chr1	110407454	110408454	+	CCAT1|hela|ENSG00000224699|upEE	chr1	110407582	110407672	UCHL5|K562	90
chr1	110407454	110408454	+	CCAT1|hela|ENSG00000224699|upEE	chr1	110407831	110407880	IGF2BP2|K562	49
chr1	110407454	110408454	+	CCAT1|hela|ENSG00000224699|upEE	chr1	110407584	110407703	FMR1|K562	119
chr1	110407454	110408454	+	CCAT1|hela|ENSG00000224699|upEE	chr1	110407583	110407674	FXR2|K562	91
chr1	110407454	110408454	+	CCAT1|hela|ENSG00000224699|upEE	chr1	110407591	110407659	KHSRP|K562	68
chr1	110407454	110408454	+	CCAT1|hela|ENSG00000224699|upEE	chr1	110407582	110407649	U2AF1|HepG2	67
chr1	110407454	110408454	+	CCAT1|hela|ENSG00000224699|upEE	chr1	110407978	110408009	TIA1|HepG2	31
chr1	110407454	110408454	+	CCAT1|hela|ENSG00000224699|upEE	chr1	110408242	110408254	RBM15|HepG2	12
chr1	110407454	110408454	+	CCAT1|hela|ENSG00000224699|upEE	chr1	110407556	110407631	SF3B4|K562	75
chr1	110407454	110408454	+	CCAT1|hela|ENSG00000224699|upEE	chr1	110407454	110407468	ZNF622|K562	14
chr1	110407454	110408454	+	CCAT1|hela|ENSG00000224699|upEE	chr1	110407822	110407867	RBM15|K562	45
chr1	110407454	110408454	+	CCAT1|hela|ENSG00000224699|upEE	chr1	110407589	110407655	DDX42|K562	66
chr1	110407454	110408454	+	CCAT1|hela|ENSG00000224699|upEE	chr1	110407594	110407634	RPS3|K562	40
chr1	110407454	110408454	+	CCAT1|hela|ENSG00000224699|upEE	chr1	110408354	110408394	HNRNPU|K562	40
chr1	110407454	110408454	+	CCAT1|hela|ENSG00000224699|upEE	chr1	110407582	110407670	GEMIN5|K562	88
chr1	110407454	110408454	+	CCAT1|hela|ENSG00000224699|upEE	chr1	110407585	110407652	UPF1|K562	67
chr1	110407454	110408454	+	CCAT1|hela|ENSG00000224699|upEE	chr1	110407603	110407637	BCCIP|HepG2	34
chr1	110407454	110408454	+	CCAT1|hela|ENSG00000224699|upEE	chr1	110407575	110407644	RBFOX2|K562	69
chr1	110407454	110408454	+	CCAT1|hela|ENSG00000224699|upEE	chr1	110407579	110407629	HNRNPUL1|K562	50
chr1	110407454	110408454	+	CCAT1|hela|ENSG00000224699|upEE	chr1	110407584	110407680	ZNF622|K562	96
chr1	110407454	110408454	+	CCAT1|hela|ENSG00000224699|upEE	chr1	110407582	110407652	GRWD1|HepG2	70
chr1	110407454	110408454	+	CCAT1|hela|ENSG00000224699|upEE	chr1	110407627	110407663	IGF2BP1|HepG2	36
chr1	110407454	110408454	+	CCAT1|hela|ENSG00000224699|upEE	chr1	110407587	110407618	FASTKD2|HepG2	31
chr1	110407454	110408454	+	CCAT1|hela|ENSG00000224699|upEE	chr1	110407595	110407663	TIA1|K562	68
chr1	110407454	110408454	+	CCAT1|hela|ENSG00000224699|upEE	chr1	110407585	110407586	IGF2BP1|K562	1
chr1	110407454	110408454	+	CCAT1|hela|ENSG00000224699|upEE	chr1	110407585	110407611	LARP4|HepG2	26
chr1	110407454	110408454	+	CCAT1|hela|ENSG00000224699|upEE	chr1	110407600	110407622	SUPV3L1|HepG2	22
chr1	110407454	110408454	+	CCAT1|hela|ENSG00000224699|upEE	chr1	110407585	110407669	SND1|K562	84
chr1	110407454	110408454	+	CCAT1|hela|ENSG00000224699|upEE	chr1	110407586	110407624	LARP4|K562	38
chr1	110407454	110408454	+	CCAT1|hela|ENSG00000224699|upEE	chr1	110407539	110407576	SRSF1|HepG2	37
chr1	110407454	110408454	+	CCAT1|hela|ENSG00000224699|upEE	chr1	110407538	110407555	SF3B4|HepG2	17
chr1	110407454	110408454	+	CCAT1|hela|ENSG00000224699|upEE	chr1	110407589	110407664	HNRNPM|K562	75
chr1	110407454	110408454	+	CCAT1|hela|ENSG00000224699|upEE	chr1	110407538	110407570	GTF2F1|HepG2	32
chr1	110407454	110408454	+	CCAT1|hela|ENSG00000224699|upEE	chr1	110407585	110407654	LSM11|K562	69
chr1	110407454	110408454	+	CCAT1|hela|ENSG00000224699|upEE	chr1	110407610	110407642	FKBP4|HepG2	32
chr1	110407454	110408454	+	CCAT1|hela|ENSG00000224699|upEE	chr1	110407590	110407626	KHDRBS1|K562	36
chr1	110407454	110408454	+	CCAT1|hela|ENSG00000224699|upEE	chr1	110407580	110407665	FASTKD2|HepG2	85
chr1	110407454	110408454	+	CCAT1|hela|ENSG00000224699|upEE	chr1	110407466	110407509	XRN2|HepG2	43
chr1	110407454	110408454	+	CCAT1|hela|ENSG00000224699|upEE	chr1	110408023	110408060	TROVE2|K562	37
chr1	110407454	110408454	+	CCAT1|hela|ENSG00000224699|upEE	chr1	110407586	110407632	U2AF2|HepG2	46
chr1	110407454	110408454	+	CCAT1|hela|ENSG00000224699|upEE	chr1	110407591	110407647	NCBP2|K562	56
chr1	110407454	110408454	+	CCAT1|hela|ENSG00000224699|upEE	chr1	110407585	110407649	FASTKD2|K562	64
chr1	110407454	110408454	+	CCAT1|hela|ENSG00000224699|upEE	chr1	110407599	110407619	BUD13|HepG2	20
chr1	110407454	110408454	+	CCAT1|hela|ENSG00000224699|upEE	chr1	110407924	110407953	GRWD1|HepG2	29
chr1	110407454	110408454	+	CCAT1|hela|ENSG00000224699|upEE	chr1	110407577	110407650	BUD13|K562	73
chr1	110407454	110408454	+	CCAT1|hela|ENSG00000224699|upEE	chr1	110407585	110407628	GNL3|K562	43
chr1	110407454	110408454	+	CCAT1|hela|ENSG00000224699|upEE	chr1	110407607	110407658	DDX55|HepG2	51
chr1	110407454	110408454	+	CCAT1|hela|ENSG00000224699|upEE	chr1	110407579	110407621	DHX30|HepG2	42
chr1	110407454	110408454	+	CCAT1|hela|ENSG00000224699|upEE	chr1	110407613	110407642	SLBP|K562	29
chr1	110407454	110408454	+	CCAT1|hela|ENSG00000224699|upEE	chr1	110407508	110407631	BUD13|K562	123
chr1	110407454	110408454	+	CCAT1|hela|ENSG00000224699|upEE	chr1	110407583	110407636	HNRNPU|K562	53
chr1	110407454	110408454	+	CCAT1|hela|ENSG00000224699|upEE	chr1	110407585	110407642	RBM15|HepG2	57
chr1	110407454	110408454	+	CCAT1|hela|ENSG00000224699|upEE	chr1	110407586	110407661	SRSF9|HepG2	75
chr1	110407454	110408454	+	CCAT1|hela|ENSG00000224699|upEE	chr1	110407583	110407665	DROSHA|K562	82
chr1	110407454	110408454	+	CCAT1|hela|ENSG00000224699|upEE	chr1	110407571	110407659	TARDBP|K562	88
chr1	110407454	110408454	+	CCAT1|hela|ENSG00000224699|upEE	chr1	110408076	110408106	TBRG4|K562	30
chr1	110407454	110408454	+	CCAT1|hela|ENSG00000224699|upEE	chr1	110407591	110407692	SUB1|HepG2	101
chr1	110407454	110408454	+	CCAT1|hela|ENSG00000224699|upEE	chr1	110407716	110407731	SMNDC1|K562	15
chr1	110407454	110408454	+	CCAT1|hela|ENSG00000224699|upEE	chr1	110407584	110407666	TRA2A|K562	82
chr1	110407454	110408454	+	CCAT1|hela|ENSG00000224699|upEE	chr1	110407584	110407606	PTBP1|HepG2	22
chr1	110407454	110408454	+	CCAT1|hela|ENSG00000224699|upEE	chr1	110407573	110407677	RBFOX2|K562	104
chr1	110407454	110408454	+	CCAT1|hela|ENSG00000224699|upEE	chr1	110407584	110407646	MTPAP|K562	62
chr1	110407454	110408454	+	CCAT1|hela|ENSG00000224699|upEE	chr1	110407633	110407675	PPIL4|K562	42
chr1	110407454	110408454	+	CCAT1|hela|ENSG00000224699|upEE	chr1	110408242	110408303	HNRNPA1|HepG2	61
chr1	110407454	110408454	+	CCAT1|hela|ENSG00000224699|upEE	chr1	110407585	110407674	LARP7|K562	89
chr1	110407454	110408454	+	CCAT1|hela|ENSG00000224699|upEE	chr1	110407585	110407627	TAF15|HepG2	42
chr1	110407454	110408454	+	CCAT1|hela|ENSG00000224699|upEE	chr1	110407586	110407623	SLTM|HepG2	37
chr1	110407454	110408454	+	CCAT1|hela|ENSG00000224699|upEE	chr1	110407587	110407641	TAF15|K562	54
chr1	110407454	110408454	+	CCAT1|hela|ENSG00000224699|upEE	chr1	110408162	110408196	SRSF1|K562	34
chr1	110407454	110408454	+	CCAT1|hela|ENSG00000224699|upEE	chr1	110407580	110407680	GEMIN5|K562	100
chr1	110407454	110408454	+	CCAT1|hela|ENSG00000224699|upEE	chr1	110407575	110407678	EIF4G2|K562	103
chr1	110407454	110408454	+	CCAT1|hela|ENSG00000224699|upEE	chr1	110407582	110407630	GPKOW|K562	48
chr1	110407454	110408454	+	CCAT1|hela|ENSG00000224699|upEE	chr1	110407583	110407665	SLTM|K562	82
chr1	110407454	110408454	+	CCAT1|hela|ENSG00000224699|upEE	chr1	110408124	110408149	TRA2A|K562	25
chr1	110407454	110408454	+	CCAT1|hela|ENSG00000224699|upEE	chr1	110407568	110407615	PRPF8|K562	47
chr1	110407454	110408454	+	CCAT1|hela|ENSG00000224699|upEE	chr1	110407589	110407640	ILF3|K562	51
chr1	110407454	110408454	+	CCAT1|hela|ENSG00000224699|upEE	chr1	110407578	110407663	TROVE2|K562	85
chr1	110407454	110408454	+	CCAT1|hela|ENSG00000224699|upEE	chr1	110407530	110407564	TIA1|K562	34
chr1	110407454	110408454	+	CCAT1|hela|ENSG00000224699|upEE	chr1	110407567	110407667	CSTF2T|K562	100
chr1	110407454	110408454	+	CCAT1|hela|ENSG00000224699|upEE	chr1	110407589	110407597	DDX59|HepG2	8
chr1	110407454	110408454	+	CCAT1|hela|ENSG00000224699|upEE	chr1	110408252	110408292	TAF15|HepG2	40
chr1	110407454	110408454	+	CCAT1|hela|ENSG00000224699|upEE	chr1	110407592	110407637	SND1|HepG2	45
chr1	110407454	110408454	+	CCAT1|hela|ENSG00000224699|upEE	chr1	110407612	110407675	GRSF1|HepG2	63
chr1	110407454	110408454	+	CCAT1|hela|ENSG00000224699|upEE	chr1	110407584	110407678	NOLC1|K562	94
chr1	110407454	110408454	+	CCAT1|hela|ENSG00000224699|upEE	chr1	110407588	110407646	PPIL4|K562	58
chr1	110407454	110408454	+	CCAT1|hela|ENSG00000224699|upEE	chr1	110407584	110407645	IGF2BP1|K562	61
chr1	110407454	110408454	+	CCAT1|hela|ENSG00000224699|upEE	chr1	110407611	110407686	LARP7|K562	75
chr1	110407454	110408454	+	CCAT1|hela|ENSG00000224699|upEE	chr1	110407582	110407663	DDX3X|HepG2	81
chr1	110407454	110408454	+	CCAT1|hela|ENSG00000224699|upEE	chr1	110407585	110407646	FAM120A|K562	61
chr1	110407454	110408454	+	CCAT1|hela|ENSG00000224699|upEE	chr1	110407588	110407669	NCBP2|K562	81
chr1	110407454	110408454	+	CCAT1|hela|ENSG00000224699|upEE	chr1	110407585	110407662	PUM2|K562	77
chr1	110407454	110408454	+	CCAT1|hela|ENSG00000224699|upEE	chr1	110407545	110407557	TIA1|K562	12
chr1	110407454	110408454	+	CCAT1|hela|ENSG00000224699|upEE	chr1	110407584	110407643	RBM27|K562	59
chr1	110407454	110408454	+	CCAT1|hela|ENSG00000224699|upEE	chr1	110407585	110407622	RPS3|HepG2	37
chr1	110407454	110408454	+	CCAT1|hela|ENSG00000224699|upEE	chr1	110407640	110407676	NPM1|K562	36
chr1	110407454	110408454	+	CCAT1|hela|ENSG00000224699|upEE	chr1	110407585	110407654	DDX55|HepG2	69
chr1	110407454	110408454	+	CCAT1|hela|ENSG00000224699|upEE	chr1	110407434	110407500	HNRNPM|K562	46
chr1	110407454	110408454	+	CCAT1|hela|ENSG00000224699|upEE	chr1	110407500	110407531	NCBP2|K562	31
chr1	110407454	110408454	+	CCAT1|hela|ENSG00000224699|upEE	chr1	110407561	110407615	TNRC6A|K562	54
chr1	110407454	110408454	+	CCAT1|hela|ENSG00000224699|upEE	chr1	110407585	110407631	DGCR8|HepG2	46
chr1	110407454	110408454	+	CCAT1|hela|ENSG00000224699|upEE	chr1	110407628	110407670	DDX3X|K562	42
chr1	110407454	110408454	+	CCAT1|hela|ENSG00000224699|upEE	chr1	110407610	110407682	XRCC6|K562	72
chr1	110407454	110408454	+	CCAT1|hela|ENSG00000224699|upEE	chr1	110407585	110407685	DDX3X|HepG2	100
chr1	110407454	110408454	+	CCAT1|hela|ENSG00000224699|upEE	chr1	110407581	110407661	DGCR8|K562	80
chr1	110407454	110408454	+	CCAT1|hela|ENSG00000224699|upEE	chr1	110407570	110407665	SRSF1|HepG2	95
chr1	110407454	110408454	+	CCAT1|hela|ENSG00000224699|upEE	chr1	110407577	110407648	SRSF9|HepG2	71
chr1	110407454	110408454	+	CCAT1|hela|ENSG00000224699|upEE	chr1	110407583	110407647	TBRG4|K562	64
chr1	110407454	110408454	+	CCAT1|hela|ENSG00000224699|upEE	chr1	110407582	110407636	SAFB2|K562	54
chr1	110407454	110408454	+	CCAT1|hela|ENSG00000224699|upEE	chr1	110407583	110407674	EWSR1|K562	91
chr1	110407454	110408454	+	CCAT1|hela|ENSG00000224699|upEE	chr1	110407630	110407673	U2AF1|K562	43
chr1	110407454	110408454	+	CCAT1|hela|ENSG00000224699|upEE	chr1	110407561	110407624	BUD13|HepG2	63
chr1	110407454	110408454	+	CCAT1|hela|ENSG00000224699|upEE	chr1	110407825	110407844	SRSF7|K562	19
chr1	110407454	110408454	+	CCAT1|hela|ENSG00000224699|upEE	chr1	110407586	110407615	AARS|K562	29
chr1	110407454	110408454	+	CCAT1|hela|ENSG00000224699|upEE	chr1	110407594	110407673	DDX42|K562	79
chr1	110407454	110408454	+	CCAT1|hela|ENSG00000224699|upEE	chr1	110407590	110407636	HNRNPA1|K562	46
chr1	110407454	110408454	+	CCAT1|hela|ENSG00000224699|upEE	chr1	110407588	110407630	CSTF2T|HepG2	42
chr1	110407454	110408454	+	CCAT1|hela|ENSG00000224699|upEE	chr1	110407585	110407672	NONO|K562	87
chr1	110407454	110408454	+	CCAT1|hela|ENSG00000224699|upEE	chr1	110407577	110407653	CPSF6|K562	76
chr1	110407454	110408454	+	CCAT1|hela|ENSG00000224699|upEE	chr1	110407538	110407548	TROVE2|K562	10
chr1	110407454	110408454	+	CCAT1|hela|ENSG00000224699|upEE	chr1	110407585	110407674	TIA1|K562	89
chr1	110407454	110408454	+	CCAT1|hela|ENSG00000224699|upEE	chr1	110407579	110407653	FAM120A|K562	74
chr1	110407454	110408454	+	CCAT1|hela|ENSG00000224699|upEE	chr1	110407563	110407651	GTF2F1|K562	88
chr1	110407454	110408454	+	CCAT1|hela|ENSG00000224699|upEE	chr1	110407584	110407690	IGF2BP2|K562	106
chr1	110407454	110408454	+	CCAT1|hela|ENSG00000224699|upEE	chr1	110407503	110407559	AGGF1|K562	56
chr1	110407454	110408454	+	CCAT1|hela|ENSG00000224699|upEE	chr1	110407570	110407633	RPS5|HepG2	63
chr1	110407454	110408454	+	CCAT1|hela|ENSG00000224699|upEE	chr1	110407589	110407624	EIF4G1|K562	35
chr1	110407454	110408454	+	CCAT1|hela|ENSG00000224699|upEE	chr1	110407464	110407629	EFTUD2|HepG2	165
chr1	110407454	110408454	+	CCAT1|hela|ENSG00000224699|upEE	chr1	110407648	110407662	RBM22|K562	14
chr1	110407454	110408454	+	CCAT1|hela|ENSG00000224699|upEE	chr1	110407583	110407645	HLTF|K562	62
chr1	110407454	110408454	+	CCAT1|hela|ENSG00000224699|upEE	chr1	110407584	110407639	GRSF1|HepG2	55
chr1	110407454	110408454	+	CCAT1|hela|ENSG00000224699|upEE	chr1	110407444	110407473	SRSF7|K562	19
chr1	110407454	110408454	+	CCAT1|hela|ENSG00000224699|upEE	chr1	110407589	110407631	HNRNPUL1|K562	42
chr1	110407454	110408454	+	CCAT1|hela|ENSG00000224699|upEE	chr1	110407980	110408027	TIA1|K562	47
chr1	110407454	110408454	+	CCAT1|hela|ENSG00000224699|upEE	chr1	110407592	110407621	HNRNPK|HepG2	29
chr1	110407454	110408454	+	CCAT1|hela|ENSG00000224699|upEE	chr1	110407584	110407675	FTO|K562	91
chr1	110407454	110408454	+	CCAT1|hela|ENSG00000224699|upEE	chr1	110407592	110407666	SMNDC1|K562	74
chr1	110407454	110408454	+	CCAT1|hela|ENSG00000224699|upEE	chr1	110407580	110407645	NCBP2|HepG2	65
chr1	110407454	110408454	+	CCAT1|hela|ENSG00000224699|upEE	chr1	110407516	110407541	HNRNPA1|HepG2	25
chr1	110407454	110408454	+	CCAT1|hela|ENSG00000224699|upEE	chr1	110407499	110407674	SRSF1|K562	175
chr1	110407454	110408454	+	CCAT1|hela|ENSG00000224699|upEE	chr1	110407503	110407526	NKRF|HepG2	23
chr1	110407454	110408454	+	CCAT1|hela|ENSG00000224699|upEE	chr1	110407596	110407663	EXOSC5|K562	67
chr1	110407454	110408454	+	CCAT1|hela|ENSG00000224699|upEE	chr1	110407585	110407625	RBM22|K562	40
chr1	110407454	110408454	+	CCAT1|hela|ENSG00000224699|upEE	chr1	110407584	110407596	DDX3X|K562	12
chr1	110407454	110408454	+	CCAT1|hela|ENSG00000224699|upEE	chr1	110407572	110407645	PUS1|K562	73
chr1	110407454	110408454	+	CCAT1|hela|ENSG00000224699|upEE	chr1	110408032	110408058	HNRNPL|HepG2	26
chr1	110407454	110408454	+	CCAT1|hela|ENSG00000224699|upEE	chr1	110407585	110407661	SUGP2|HepG2	76
chr1	110407454	110408454	+	CCAT1|hela|ENSG00000224699|upEE	chr1	110407583	110407627	HNRNPU|K562	44
chr1	110407454	110408454	+	CCAT1|hela|ENSG00000224699|upEE	chr1	110407472	110407509	AARS|K562	37
chr1	110407454	110408454	+	CCAT1|hela|ENSG00000224699|upEE	chr1	110407591	110407648	YBX3|K562	57
chr1	110407454	110408454	+	CCAT1|hela|ENSG00000224699|upEE	chr1	110407470	110407472	AARS|K562	2
chr1	110407454	110408454	+	CCAT1|hela|ENSG00000224699|upEE	chr1	110407535	110407630	RBM22|HepG2	95
chr1	110407454	110408454	+	CCAT1|hela|ENSG00000224699|upEE	chr1	110407800	110407904	SRSF1|K562	104
chr1	110407454	110408454	+	CCAT1|hela|ENSG00000224699|upEE	chr1	110407585	110407668	U2AF1|K562	83
chr1	110407454	110408454	+	CCAT1|hela|ENSG00000224699|upEE	chr1	110407507	110407531	YWHAG|K562	24
chr1	110407454	110408454	+	CCAT1|hela|ENSG00000224699|upEE	chr1	110407505	110407552	CSTF2T|K562	47
chr1	110407454	110408454	+	CCAT1|hela|ENSG00000224699|upEE	chr1	110407549	110407625	EFTUD2|K562	76
chr1	110407454	110408454	+	CCAT1|hela|ENSG00000224699|upEE	chr1	110407486	110407535	GRSF1|HepG2	49
chr1	110407454	110408454	+	CCAT1|hela|ENSG00000224699|upEE	chr1	110407856	110407900	SRSF9|HepG2	44
chr1	110407454	110408454	+	CCAT1|hela|ENSG00000224699|upEE	chr1	110407522	110407560	POLR2G|HepG2	38
chr1	110407454	110408454	+	CCAT1|hela|ENSG00000224699|upEE	chr1	110407584	110407662	FMR1|K562	78
chr1	110407454	110408454	+	CCAT1|hela|ENSG00000224699|upEE	chr1	110407575	110407638	AGGF1|HepG2	63
chr1	110407454	110408454	+	CCAT1|hela|ENSG00000224699|upEE	chr1	110407970	110408036	HNRNPC|HepG2	66
chr1	110407454	110408454	+	CCAT1|hela|ENSG00000224699|upEE	chr1	110407467	110407500	IGF2BP3|HepG2	33
chr1	110407454	110408454	+	CCAT1|hela|ENSG00000224699|upEE	chr1	110407582	110407663	LSM11|K562	81
chr1	110407454	110408454	+	CCAT1|hela|ENSG00000224699|upEE	chr1	110407822	110407889	GRWD1|HepG2	67
chr1	110407454	110408454	+	CCAT1|hela|ENSG00000224699|upEE	chr1	110407585	110407684	RPS5|K562	99
chr1	110407454	110408454	+	CCAT1|hela|ENSG00000224699|upEE	chr1	110407570	110407650	GTF2F1|HepG2	80
chr1	110407454	110408454	+	CCAT1|hela|ENSG00000224699|upEE	chr1	110407534	110407592	PRPF8|HepG2	58
chr1	110407454	110408454	+	CCAT1|hela|ENSG00000224699|upEE	chr1	110407972	110408006	GRWD1|HepG2	34
chr1	110407454	110408454	+	CCAT1|hela|ENSG00000224699|upEE	chr1	110407589	110407635	SRSF7|HepG2	46
chr1	110407454	110408454	+	CCAT1|hela|ENSG00000224699|upEE	chr1	110407577	110407653	SRSF7|K562	76
chr1	110407454	110408454	+	CCAT1|hela|ENSG00000224699|upEE	chr1	110407584	110407619	PCBP2|HepG2	35
chr1	110407454	110408454	+	CCAT1|hela|ENSG00000224699|upEE	chr1	110407574	110407665	XRCC6|K562	91
chr1	110407454	110408454	+	CCAT1|hela|ENSG00000224699|upEE	chr1	110407584	110407626	EIF3H|HepG2	42
chr1	110407454	110408454	+	CCAT1|hela|ENSG00000224699|upEE	chr1	110407584	110407673	TBRG4|K562	89
chr1	110407454	110408454	+	CCAT1|hela|ENSG00000224699|upEE	chr1	110407583	110407654	UCHL5|K562	71
chr1	110407454	110408454	+	CCAT1|hela|ENSG00000224699|upEE	chr1	110407597	110407666	FKBP4|HepG2	69
chr1	110407454	110408454	+	CCAT1|hela|ENSG00000224699|upEE	chr1	110407584	110407677	CPSF6|K562	93
chr1	110407454	110408454	+	CCAT1|hela|ENSG00000224699|upEE	chr1	110407589	110407640	GTF2F1|HepG2	51
chr1	110407454	110408454	+	CCAT1|hela|ENSG00000224699|upEE	chr1	110407588	110407651	SND1|K562	63
chr1	110407454	110408454	+	CCAT1|hela|ENSG00000224699|upEE	chr1	110407578	110407633	DDX24|K562	55
chr1	110407454	110408454	+	CCAT1|hela|ENSG00000224699|upEE	chr1	110407584	110407635	XRN2|HepG2	51
chr1	110407454	110408454	+	CCAT1|hela|ENSG00000224699|upEE	chr1	110408118	110408151	SND1|K562	33
chr1	110407454	110408454	+	CCAT1|hela|ENSG00000224699|upEE	chr1	110407591	110407670	HNRNPM|K562	79
chr1	110407454	110408454	+	CCAT1|hela|ENSG00000224699|upEE	chr1	110407601	110407660	PUM2|K562	59
chr1	110407454	110408454	+	CCAT1|hela|ENSG00000224699|upEE	chr1	110407584	110407686	EXOSC5|K562	102
chr1	110407454	110408454	+	CCAT1|hela|ENSG00000224699|upEE	chr1	110407576	110407682	SRSF1|HepG2	106
chr1	110407454	110408454	+	CCAT1|hela|ENSG00000224699|upEE	chr1	110407574	110407635	SAFB2|K562	61
chr1	110407454	110408454	+	CCAT1|hela|ENSG00000224699|upEE	chr1	110407584	110407675	DDX3X|K562	91
chr1	110407454	110408454	+	CCAT1|hela|ENSG00000224699|upEE	chr1	110407573	110407656	XRN2|K562	83
chr1	110407454	110408454	+	CCAT1|hela|ENSG00000224699|upEE	chr1	110407586	110407663	IGF2BP2|K562	77
chr1	110407454	110408454	+	CCAT1|hela|ENSG00000224699|upEE	chr1	110407843	110407853	ZNF622|K562	10
chr1	110407454	110408454	+	CCAT1|hela|ENSG00000224699|upEE	chr1	110407580	110407645	NONO|K562	65
chr1	110407454	110408454	+	CCAT1|hela|ENSG00000224699|upEE	chr1	110407600	110407632	TAF15|HepG2	32
chr1	110407454	110408454	+	CCAT1|hela|ENSG00000224699|upEE	chr1	110407583	110407618	SMNDC1|K562	35
chr12	70519767	70520767	+	CCAT1|hela|ENSG00000258168|upEE	chr12	70520545	70520564	KHSRP|K562	19
chr12	70519767	70520767	+	CCAT1|hela|ENSG00000258168|upEE	chr12	70520212	70520267	SRSF1|K562	55
chr12	70519767	70520767	+	CCAT1|hela|ENSG00000258168|upEE	chr12	70520575	70520603	HNRNPU|K562	28
chr12	70519767	70520767	+	CCAT1|hela|ENSG00000258168|upEE	chr12	70520181	70520226	U2AF2|HepG2	45
chr12	70519767	70520767	+	CCAT1|hela|ENSG00000258168|upEE	chr12	70519733	70519783	U2AF1|HepG2	16
chr12	70519767	70520767	+	CCAT1|hela|ENSG00000258168|upEE	chr12	70520559	70520604	U2AF2|HepG2	45
chr12	70519767	70520767	+	CCAT1|hela|ENSG00000258168|upEE	chr12	70519763	70519801	U2AF1|HepG2	34
chr12	70519767	70520767	+	CCAT1|hela|ENSG00000258168|upEE	chr12	70520200	70520241	UCHL5|HepG2	41
chr12	70519767	70520767	+	CCAT1|hela|ENSG00000258168|upEE	chr12	70520586	70520609	RBM5|HepG2	23
chr12	70519767	70520767	+	CCAT1|hela|ENSG00000258168|upEE	chr12	70520199	70520243	SRSF1|K562	44
chr12	70519767	70520767	+	CCAT1|hela|ENSG00000258168|upEE	chr12	70519773	70519789	HNRNPU|HepG2	16
chr12	70519767	70520767	+	CCAT1|hela|ENSG00000258168|upEE	chr12	70519771	70519800	HNRNPU|K562	29
chr12	70519767	70520767	+	CCAT1|hela|ENSG00000258168|upEE	chr12	70520149	70520186	RBM5|HepG2	37
chr12	70519767	70520767	+	CCAT1|hela|ENSG00000258168|upEE	chr12	70519771	70519794	HNRNPA1|HepG2	23
chr12	70519767	70520767	+	CCAT1|hela|ENSG00000258168|upEE	chr12	70520682	70520701	TAF15|HepG2	19
chr12	70519767	70520767	+	CCAT1|hela|ENSG00000258168|upEE	chr12	70520134	70520159	GRWD1|HepG2	25
chr12	70519767	70520767	+	CCAT1|hela|ENSG00000258168|upEE	chr12	70519762	70519796	XPO5|HepG2	29
chr12	70519767	70520767	+	CCAT1|hela|ENSG00000258168|upEE	chr12	70519921	70519998	KHSRP|K562	77
chr12	70519767	70520767	+	CCAT1|hela|ENSG00000258168|upEE	chr12	70519754	70519768	U2AF2|HepG2	1
chr12	70519767	70520767	+	CCAT1|hela|ENSG00000258168|upEE	chr12	70520194	70520235	U2AF2|K562	41
chr12	70519767	70520767	+	CCAT1|hela|ENSG00000258168|upEE	chr12	70520136	70520171	RBM5|HepG2	35
chr12	70519767	70520767	+	CCAT1|hela|ENSG00000258168|upEE	chr12	70520595	70520629	RBM5|HepG2	34
chr12	70519767	70520767	+	CCAT1|hela|ENSG00000258168|upEE	chr12	70520738	70520770	QKI|HepG2	29
chr12	70519767	70520767	+	CCAT1|hela|ENSG00000258168|upEE	chr12	70520122	70520160	U2AF2|K562	38
chr12	70519767	70520767	+	CCAT1|hela|ENSG00000258168|upEE	chr12	70520188	70520252	PPIG|HepG2	64
chr12	70519767	70520767	+	CCAT1|hela|ENSG00000258168|upEE	chr12	70520574	70520595	U2AF2|HepG2	21
chr12	70519767	70520767	+	CCAT1|hela|ENSG00000258168|upEE	chr12	70520662	70520691	KHSRP|K562	29
chr12	70519767	70520767	+	CCAT1|hela|ENSG00000258168|upEE	chr12	70520187	70520230	U2AF2|HepG2	43
chr12	70519767	70520767	+	CCAT1|hela|ENSG00000258168|upEE	chr12	70520074	70520187	U2AF2|HepG2	113
chr12	70519767	70520767	+	CCAT1|hela|ENSG00000258168|upEE	chr12	70519982	70520017	KHSRP|K562	35
chr12	70519767	70520767	+	CCAT1|hela|ENSG00000258168|upEE	chr12	70520139	70520172	UCHL5|HepG2	33
chr12	70519767	70520767	+	CCAT1|hela|ENSG00000258168|upEE	chr12	70520697	70520738	RBFOX2|HepG2	41
chr12	70519767	70520767	+	CCAT1|hela|ENSG00000258168|upEE	chr12	70520192	70520230	U2AF1|HepG2	38
chr12	70519767	70520767	+	CCAT1|hela|ENSG00000258168|upEE	chr12	70520115	70520151	U2AF1|HepG2	36
chr12	70519767	70520767	+	CCAT1|hela|ENSG00000258168|upEE	chr12	70520190	70520230	HNRNPC|HepG2	40
chr12	70519767	70520767	+	CCAT1|hela|ENSG00000258168|upEE	chr12	70520028	70520062	SFPQ|HepG2	34
chr12	70519767	70520767	+	CCAT1|hela|ENSG00000258168|upEE	chr12	70520138	70520272	GRWD1|HepG2	134
chr12	70519767	70520767	+	CCAT1|hela|ENSG00000258168|upEE	chr12	70520187	70520243	SRSF1|HepG2	56
chr12	70519767	70520767	+	CCAT1|hela|ENSG00000258168|upEE	chr12	70519750	70519770	U2AF2|HepG2	3
chr12	70519767	70520767	+	CCAT1|hela|ENSG00000258168|upEE	chr12	70519800	70519801	SUGP2|HepG2	1
chr12	70519767	70520767	+	CCAT1|hela|ENSG00000258168|upEE	chr12	70520146	70520171	SF3B4|HepG2	25
chr12	70519767	70520767	+	CCAT1|hela|ENSG00000258168|upEE	chr12	70520626	70520655	AGGF1|HepG2	29
chr12	70519767	70520767	+	CCAT1|hela|ENSG00000258168|upEE	chr12	70520208	70520243	LSM11|HepG2	35
chr12	70519767	70520767	+	CCAT1|hela|ENSG00000258168|upEE	chr12	70519974	70520016	CSTF2|HepG2	42
chr12	70519767	70520767	+	CCAT1|hela|ENSG00000258168|upEE	chr12	70520573	70520601	DGCR8|HepG2	28
chr12	70519767	70520767	+	CCAT1|hela|ENSG00000258168|upEE	chr12	70520188	70520243	U2AF1|HepG2	55
chr12	70519767	70520767	+	CCAT1|hela|ENSG00000258168|upEE	chr12	70519739	70519788	HNRNPL|HepG2	21
chr12	70519767	70520767	+	CCAT1|hela|ENSG00000258168|upEE	chr12	70520446	70520475	LARP4|HepG2	29
chr12	70519767	70520767	+	CCAT1|hela|ENSG00000258168|upEE	chr12	70520763	70520802	EFTUD2|HepG2	4
chr12	70519767	70520767	+	CCAT1|hela|ENSG00000258168|upEE	chr12	70520196	70520227	TROVE2|HepG2	31
chr12	70519767	70520767	+	CCAT1|hela|ENSG00000258168|upEE	chr12	70520186	70520261	GRWD1|HepG2	75
chr12	70519767	70520767	+	CCAT1|hela|ENSG00000258168|upEE	chr12	70520315	70520369	KHSRP|K562	54
chr12	70519767	70520767	+	CCAT1|hela|ENSG00000258168|upEE	chr12	70520133	70520176	UCHL5|HepG2	43
chr12	70519767	70520767	+	CCAT1|hela|ENSG00000258168|upEE	chr12	70520062	70520070	KHSRP|K562	8
chr12	70519767	70520767	+	CCAT1|hela|ENSG00000258168|upEE	chr12	70519755	70519774	HNRNPA1|HepG2	7
chr12	70519767	70520767	+	CCAT1|hela|ENSG00000258168|upEE	chr12	70520069	70520152	U2AF1|HepG2	83
chr12	70519767	70520767	+	CCAT1|hela|ENSG00000258168|upEE	chr12	70520590	70520621	KHSRP|K562	31
chr12	70519767	70520767	+	CCAT1|hela|ENSG00000258168|upEE	chr12	70520154	70520197	AGGF1|HepG2	43
chr12	70519767	70520767	+	CCAT1|hela|ENSG00000258168|upEE	chr12	70520322	70520361	KHSRP|K562	39
chr12	70519767	70520767	+	CCAT1|hela|ENSG00000258168|upEE	chr12	70520706	70520738	TIA1|HepG2	32
chr7	43965895	43966895	+	CCAT1|hela|ENSG00000214783|upEE	chr7	43966263	43966269	EFTUD2|HepG2	6
chr7	43965895	43966895	+	CCAT1|hela|ENSG00000214783|upEE	chr7	43966308	43966345	AGGF1|HepG2	37
chr7	43965895	43966895	+	CCAT1|hela|ENSG00000214783|upEE	chr7	43966263	43966282	HLTF|K562	19
chr7	43965895	43966895	+	CCAT1|hela|ENSG00000214783|upEE	chr7	43966306	43966338	SRSF9|HepG2	32
chr7	43965895	43966895	+	CCAT1|hela|ENSG00000214783|upEE	chr7	43966304	43966353	ZNF622|K562	49
chr7	43965895	43966895	+	CCAT1|hela|ENSG00000214783|upEE	chr7	43966317	43966354	UCHL5|K562	37
chr7	43965895	43966895	+	CCAT1|hela|ENSG00000214783|upEE	chr7	43966369	43966398	MTPAP|K562	29
chr7	43965895	43966895	+	CCAT1|hela|ENSG00000214783|upEE	chr7	43965925	43965959	PTBP1|HepG2	34
chr7	43965895	43966895	+	CCAT1|hela|ENSG00000214783|upEE	chr7	43965904	43965941	IGF2BP3|HepG2	37
chr7	43965895	43966895	+	CCAT1|hela|ENSG00000214783|upEE	chr7	43965941	43965962	UCHL5|K562	21
chr7	43965895	43966895	+	CCAT1|hela|ENSG00000214783|upEE	chr7	43965891	43965963	GRWD1|HepG2	68
chr7	43965895	43966895	+	CCAT1|hela|ENSG00000214783|upEE	chr7	43965904	43965965	BUD13|K562	61
chr7	43965895	43966895	+	CCAT1|hela|ENSG00000214783|upEE	chr7	43965908	43965947	HNRNPC|HepG2	39
chr7	43965895	43966895	+	CCAT1|hela|ENSG00000214783|upEE	chr7	43966299	43966348	EIF3H|HepG2	49
chr7	43965895	43966895	+	CCAT1|hela|ENSG00000214783|upEE	chr7	43966304	43966373	FASTKD2|HepG2	69
chr7	43965895	43966895	+	CCAT1|hela|ENSG00000214783|upEE	chr7	43966312	43966340	AKAP8L|K562	28
chr7	43965895	43966895	+	CCAT1|hela|ENSG00000214783|upEE	chr7	43965886	43965962	DDX24|K562	67
chr7	43965895	43966895	+	CCAT1|hela|ENSG00000214783|upEE	chr7	43966263	43966276	UCHL5|HepG2	13
chr7	43965895	43966895	+	CCAT1|hela|ENSG00000214783|upEE	chr7	43966306	43966337	U2AF1|K562	31
chr7	43965895	43966895	+	CCAT1|hela|ENSG00000214783|upEE	chr7	43965894	43965962	RBFOX2|K562	67
chr7	43965895	43966895	+	CCAT1|hela|ENSG00000214783|upEE	chr7	43966297	43966306	DDX6|K562	9
chr7	43965895	43966895	+	CCAT1|hela|ENSG00000214783|upEE	chr7	43966303	43966349	IGF2BP2|K562	46
chr7	43965895	43966895	+	CCAT1|hela|ENSG00000214783|upEE	chr7	43965923	43965962	ZNF622|K562	39
chr7	43965895	43966895	+	CCAT1|hela|ENSG00000214783|upEE	chr7	43966281	43966328	UCHL5|HepG2	47
chr7	43965895	43966895	+	CCAT1|hela|ENSG00000214783|upEE	chr7	43965870	43965962	PPIG|HepG2	67
chr7	43965895	43966895	+	CCAT1|hela|ENSG00000214783|upEE	chr7	43965894	43965941	SRSF9|HepG2	46
chr7	43965895	43966895	+	CCAT1|hela|ENSG00000214783|upEE	chr7	43966304	43966338	EIF3D|HepG2	34
chr7	43965895	43966895	+	CCAT1|hela|ENSG00000214783|upEE	chr7	43965867	43965962	PPIG|HepG2	67
chr7	43965895	43966895	+	CCAT1|hela|ENSG00000214783|upEE	chr7	43966388	43966413	SF3B4|HepG2	25
chr7	43965895	43966895	+	CCAT1|hela|ENSG00000214783|upEE	chr7	43965906	43965950	RBM22|HepG2	44
chr7	43965895	43966895	+	CCAT1|hela|ENSG00000214783|upEE	chr7	43966263	43966283	SRSF1|HepG2	20
chr7	43965895	43966895	+	CCAT1|hela|ENSG00000214783|upEE	chr7	43965935	43965960	AARS|K562	25
chr7	43965895	43966895	+	CCAT1|hela|ENSG00000214783|upEE	chr7	43966309	43966343	YBX3|K562	34
chr7	43965895	43966895	+	CCAT1|hela|ENSG00000214783|upEE	chr7	43966314	43966349	UPF1|K562	35
chr7	43965895	43966895	+	CCAT1|hela|ENSG00000214783|upEE	chr7	43966307	43966367	BUD13|K562	60
chr7	43965895	43966895	+	CCAT1|hela|ENSG00000214783|upEE	chr7	43966570	43966601	DDX59|HepG2	31
chr7	43965895	43966895	+	CCAT1|hela|ENSG00000214783|upEE	chr7	43966312	43966350	NOLC1|K562	38
chr7	43965895	43966895	+	CCAT1|hela|ENSG00000214783|upEE	chr7	43966306	43966342	DDX6|K562	36
chr7	43965895	43966895	+	CCAT1|hela|ENSG00000214783|upEE	chr7	43965901	43965962	DDX24|K562	61
chr7	43965895	43966895	+	CCAT1|hela|ENSG00000214783|upEE	chr7	43965914	43965958	GRWD1|HepG2	44
chr7	43965895	43966895	+	CCAT1|hela|ENSG00000214783|upEE	chr7	43966263	43966273	DDX24|K562	10
chr7	43965895	43966895	+	CCAT1|hela|ENSG00000214783|upEE	chr7	43965914	43965952	METAP2|K562	38
chr7	43965895	43966895	+	CCAT1|hela|ENSG00000214783|upEE	chr7	43966263	43966267	BUD13|K562	4
chr7	43965895	43966895	+	CCAT1|hela|ENSG00000214783|upEE	chr7	43966310	43966353	EIF3D|HepG2	43
chr7	43965895	43966895	+	CCAT1|hela|ENSG00000214783|upEE	chr7	43965917	43965962	EFTUD2|HepG2	45
chr7	43965895	43966895	+	CCAT1|hela|ENSG00000214783|upEE	chr7	43965903	43965952	ZNF622|K562	49
chr7	43965895	43966895	+	CCAT1|hela|ENSG00000214783|upEE	chr7	43966304	43966348	SRSF9|HepG2	44
chr7	43965895	43966895	+	CCAT1|hela|ENSG00000214783|upEE	chr7	43966303	43966341	SRSF1|HepG2	38
chr7	43965895	43966895	+	CCAT1|hela|ENSG00000214783|upEE	chr7	43966379	43966396	GRWD1|HepG2	17
chr7	43965895	43966895	+	CCAT1|hela|ENSG00000214783|upEE	chr7	43965912	43965938	IGF2BP2|K562	26
chr7	43965895	43966895	+	CCAT1|hela|ENSG00000214783|upEE	chr7	43966278	43966324	RBM15|K562	46
chr7	43965895	43966895	+	CCAT1|hela|ENSG00000214783|upEE	chr7	43966263	43966277	PPIG|HepG2	14
chr7	43965895	43966895	+	CCAT1|hela|ENSG00000214783|upEE	chr7	43966263	43966283	UCHL5|K562	20
chr7	43965895	43966895	+	CCAT1|hela|ENSG00000214783|upEE	chr7	43966263	43966282	GRWD1|HepG2	19
chr7	43965895	43966895	+	CCAT1|hela|ENSG00000214783|upEE	chr7	43965892	43965934	SRSF7|K562	39
chr7	43965895	43966895	+	CCAT1|hela|ENSG00000214783|upEE	chr7	43965937	43965961	LSM11|HepG2	24
chr7	43965895	43966895	+	CCAT1|hela|ENSG00000214783|upEE	chr7	43965915	43965946	UCHL5|HepG2	31
chr7	43965895	43966895	+	CCAT1|hela|ENSG00000214783|upEE	chr7	43966297	43966325	NCBP2|K562	28
chr7	43965895	43966895	+	CCAT1|hela|ENSG00000214783|upEE	chr7	43966303	43966342	HLTF|K562	39
chr7	43965895	43966895	+	CCAT1|hela|ENSG00000214783|upEE	chr7	43966263	43966400	LSM11|HepG2	137
chr7	43965895	43966895	+	CCAT1|hela|ENSG00000214783|upEE	chr7	43965914	43965956	XRCC6|K562	42
chr7	43965895	43966895	+	CCAT1|hela|ENSG00000214783|upEE	chr7	43965916	43965960	UCHL5|HepG2	44
chr7	43965895	43966895	+	CCAT1|hela|ENSG00000214783|upEE	chr7	43966309	43966350	ZNF622|K562	41
chr7	43965895	43966895	+	CCAT1|hela|ENSG00000214783|upEE	chr7	43966316	43966364	RBFOX2|K562	48
chr7	43965895	43966895	+	CCAT1|hela|ENSG00000214783|upEE	chr7	43965897	43965932	AKAP8L|K562	35
chr7	43965895	43966895	+	CCAT1|hela|ENSG00000214783|upEE	chr7	43965936	43965962	EIF3D|HepG2	26
chr7	43965895	43966895	+	CCAT1|hela|ENSG00000214783|upEE	chr7	43965883	43965946	CSTF2|HepG2	51
chr7	43965895	43966895	+	CCAT1|hela|ENSG00000214783|upEE	chr7	43966316	43966350	PPIG|HepG2	34
chr7	43965895	43966895	+	CCAT1|hela|ENSG00000214783|upEE	chr7	43966295	43966346	SRSF7|K562	51
chr7	43965895	43966895	+	CCAT1|hela|ENSG00000214783|upEE	chr7	43965898	43965950	SRSF1|HepG2	52
chr7	43965895	43966895	+	CCAT1|hela|ENSG00000214783|upEE	chr7	43965871	43965900	PRPF8|K562	5
chr7	43965895	43966895	+	CCAT1|hela|ENSG00000214783|upEE	chr7	43965903	43965956	BUD13|HepG2	53
chr7	43965895	43966895	+	CCAT1|hela|ENSG00000214783|upEE	chr7	43966315	43966342	GRWD1|HepG2	27
chr7	43965895	43966895	+	CCAT1|hela|ENSG00000214783|upEE	chr7	43965921	43965938	HLTF|K562	17
chr7	43965895	43966895	+	CCAT1|hela|ENSG00000214783|upEE	chr7	43965893	43965946	BCCIP|HepG2	51
chr7	43965895	43966895	+	CCAT1|hela|ENSG00000214783|upEE	chr7	43966285	43966324	AKAP8L|K562	39
chr7	43965895	43966895	+	CCAT1|hela|ENSG00000214783|upEE	chr7	43966290	43966363	SRSF1|K562	73
chr7	43965895	43966895	+	CCAT1|hela|ENSG00000214783|upEE	chr7	43965941	43965959	AGGF1|K562	18
chr7	43965895	43966895	+	CCAT1|hela|ENSG00000214783|upEE	chr7	43966375	43966396	BUD13|K562	21
chr7	43965895	43966895	+	CCAT1|hela|ENSG00000214783|upEE	chr7	43966368	43966396	UCHL5|K562	28
chr7	43965895	43966895	+	CCAT1|hela|ENSG00000214783|upEE	chr7	43966422	43966438	ZNF622|K562	16
chr7	43965895	43966895	+	CCAT1|hela|ENSG00000214783|upEE	chr7	43966364	43966393	PRPF8|K562	29
chr7	43965895	43966895	+	CCAT1|hela|ENSG00000214783|upEE	chr7	43965913	43965953	YBX3|K562	40
chr7	43965895	43966895	+	CCAT1|hela|ENSG00000214783|upEE	chr7	43966390	43966394	RBM15|K562	4
chr7	43965895	43966895	+	CCAT1|hela|ENSG00000214783|upEE	chr7	43965934	43965962	HLTF|K562	28
chr7	43965895	43966895	+	CCAT1|hela|ENSG00000214783|upEE	chr7	43966263	43966270	PTBP1|HepG2	7
chr7	43965895	43966895	+	CCAT1|hela|ENSG00000214783|upEE	chr7	43966308	43966352	BUD13|HepG2	44
chr7	43965895	43966895	+	CCAT1|hela|ENSG00000214783|upEE	chr7	43966183	43966214	DDX59|HepG2	31
chr7	43965895	43966895	+	CCAT1|hela|ENSG00000214783|upEE	chr7	43965896	43965957	SRSF1|K562	61
chr7	43965895	43966895	+	CCAT1|hela|ENSG00000214783|upEE	chr7	43965916	43965957	LSM11|K562	41
chr7	43965895	43966895	+	CCAT1|hela|ENSG00000214783|upEE	chr7	43966263	43966275	EIF3D|HepG2	12
chr7	43965895	43966895	+	CCAT1|hela|ENSG00000214783|upEE	chr7	43966376	43966396	BUD13|K562	20
chr7	43965895	43966895	+	CCAT1|hela|ENSG00000214783|upEE	chr7	43965909	43965965	PRPF8|HepG2	56
chr7	43965895	43966895	+	CCAT1|hela|ENSG00000214783|upEE	chr7	43966302	43966338	IGF2BP3|HepG2	36
chr7	43965895	43966895	+	CCAT1|hela|ENSG00000214783|upEE	chr7	43966312	43966345	AUH|K562	33
chr7	43965895	43966895	+	CCAT1|hela|ENSG00000214783|upEE	chr7	43965886	43965969	SRSF1|HepG2	74
chr7	43965895	43966895	+	CCAT1|hela|ENSG00000214783|upEE	chr7	43966613	43966646	RBFOX2|K562	33
chr7	43965895	43966895	+	CCAT1|hela|ENSG00000214783|upEE	chr7	43966371	43966396	GRWD1|HepG2	25
chr7	43965895	43966895	+	CCAT1|hela|ENSG00000214783|upEE	chr7	43966555	43966589	LSM11|HepG2	34
chr7	43965895	43966895	+	CCAT1|hela|ENSG00000214783|upEE	chr7	43966291	43966364	UCHL5|HepG2	73
chr7	43965895	43966895	+	CCAT1|hela|ENSG00000214783|upEE	chr7	43966259	43966293	ZNF622|K562	34
chr7	43965895	43966895	+	CCAT1|hela|ENSG00000214783|upEE	chr7	43966263	43966353	PPIG|HepG2	90
chr7	43965895	43966895	+	CCAT1|hela|ENSG00000214783|upEE	chr7	43966296	43966335	NCBP2|HepG2	39
chr7	43965895	43966895	+	CCAT1|hela|ENSG00000214783|upEE	chr7	43966263	43966272	BUD13|K562	9
chr7	43965895	43966895	+	CCAT1|hela|ENSG00000214783|upEE	chr7	43966567	43966601	BUD13|K562	34
chr3	119236570	119237570	+	CCAT1|hela|ENSG00000121578|upEE	chr3	119236926	119236959	HNRNPA1|HepG2	33
chr3	119236570	119237570	+	CCAT1|hela|ENSG00000121578|upEE	chr3	119236876	119236903	HNRNPA1|K562	27
chr3	119236570	119237570	+	CCAT1|hela|ENSG00000121578|upEE	chr3	119236674	119236696	QKI|HepG2	22
chr3	119236570	119237570	+	CCAT1|hela|ENSG00000121578|upEE	chr3	119236986	119237055	EIF3D|HepG2	69
chr3	119236570	119237570	+	CCAT1|hela|ENSG00000121578|upEE	chr3	119236874	119236908	GPKOW|K562	34
chr3	119236570	119237570	+	CCAT1|hela|ENSG00000121578|upEE	chr3	119237036	119237101	SF3A3|HepG2	65
chr3	119236570	119237570	+	CCAT1|hela|ENSG00000121578|upEE	chr3	119236923	119236958	XRN2|HepG2	35
chr3	119236570	119237570	+	CCAT1|hela|ENSG00000121578|upEE	chr3	119237018	119237049	NCBP2|HepG2	31
chr3	119236570	119237570	+	CCAT1|hela|ENSG00000121578|upEE	chr3	119236920	119236981	NCBP2|HepG2	61
chr3	119236570	119237570	+	CCAT1|hela|ENSG00000121578|upEE	chr3	119236868	119236894	BUD13|HepG2	26
chr3	119236570	119237570	+	CCAT1|hela|ENSG00000121578|upEE	chr3	119236943	119236982	ZNF622|K562	39
chr3	119236570	119237570	+	CCAT1|hela|ENSG00000121578|upEE	chr3	119236846	119236898	LSM11|HepG2	52
chr3	119236570	119237570	+	CCAT1|hela|ENSG00000121578|upEE	chr3	119236919	119237019	YBX3|K562	100
chr3	119236570	119237570	+	CCAT1|hela|ENSG00000121578|upEE	chr3	119237001	119237047	PRPF8|HepG2	46
chr3	119236570	119237570	+	CCAT1|hela|ENSG00000121578|upEE	chr3	119236863	119236945	GRWD1|HepG2	82
chr3	119236570	119237570	+	CCAT1|hela|ENSG00000121578|upEE	chr3	119237031	119237054	PPIG|HepG2	23
chr3	119236570	119237570	+	CCAT1|hela|ENSG00000121578|upEE	chr3	119236925	119236995	DDX3X|K562	70
chr3	119236570	119237570	+	CCAT1|hela|ENSG00000121578|upEE	chr3	119236930	119236993	RBM15|HepG2	63
chr3	119236570	119237570	+	CCAT1|hela|ENSG00000121578|upEE	chr3	119236879	119236906	NCBP2|K562	27
chr3	119236570	119237570	+	CCAT1|hela|ENSG00000121578|upEE	chr3	119237063	119237070	SRSF9|HepG2	7
chr3	119236570	119237570	+	CCAT1|hela|ENSG00000121578|upEE	chr3	119237031	119237080	U2AF2|HepG2	49
chr3	119236570	119237570	+	CCAT1|hela|ENSG00000121578|upEE	chr3	119237047	119237071	DDX3X|HepG2	24
chr3	119236570	119237570	+	CCAT1|hela|ENSG00000121578|upEE	chr3	119236933	119236993	YBX3|K562	60
chr3	119236570	119237570	+	CCAT1|hela|ENSG00000121578|upEE	chr3	119236920	119236981	EIF3D|HepG2	61
chr3	119236570	119237570	+	CCAT1|hela|ENSG00000121578|upEE	chr3	119236930	119236965	PRPF8|HepG2	35
chr3	119236570	119237570	+	CCAT1|hela|ENSG00000121578|upEE	chr3	119236969	119237042	UCHL5|HepG2	73
chr3	119236570	119237570	+	CCAT1|hela|ENSG00000121578|upEE	chr3	119237006	119237031	YBX3|K562	25
chr3	119236570	119237570	+	CCAT1|hela|ENSG00000121578|upEE	chr3	119237043	119237092	BUD13|HepG2	49
chr3	119236570	119237570	+	CCAT1|hela|ENSG00000121578|upEE	chr3	119237002	119237058	LSM11|HepG2	56
chr3	119236570	119237570	+	CCAT1|hela|ENSG00000121578|upEE	chr3	119236845	119236861	RBM15|HepG2	16
chr3	119236570	119237570	+	CCAT1|hela|ENSG00000121578|upEE	chr3	119236915	119236973	DDX3X|HepG2	58
chr3	119236570	119237570	+	CCAT1|hela|ENSG00000121578|upEE	chr3	119237067	119237099	SF3B4|K562	32
chr3	119236570	119237570	+	CCAT1|hela|ENSG00000121578|upEE	chr3	119237051	119237071	YBX3|K562	20
chr3	119236570	119237570	+	CCAT1|hela|ENSG00000121578|upEE	chr3	119236926	119236975	UCHL5|HepG2	49
chr3	119236570	119237570	+	CCAT1|hela|ENSG00000121578|upEE	chr3	119236872	119236906	LIN28B|HepG2	34
chr3	119236570	119237570	+	CCAT1|hela|ENSG00000121578|upEE	chr3	119236964	119237047	DDX3X|HepG2	83
chr3	119236570	119237570	+	CCAT1|hela|ENSG00000121578|upEE	chr3	119237070	119237093	SF3A3|HepG2	23
chr3	119236570	119237570	+	CCAT1|hela|ENSG00000121578|upEE	chr3	119236852	119236864	DDX3X|K562	12
chr3	119236570	119237570	+	CCAT1|hela|ENSG00000121578|upEE	chr3	119237006	119237037	ZNF622|K562	31
chr3	119236570	119237570	+	CCAT1|hela|ENSG00000121578|upEE	chr3	119236858	119236903	HNRNPA1|HepG2	45
chr3	119236570	119237570	+	CCAT1|hela|ENSG00000121578|upEE	chr3	119237008	119237040	LARP4|HepG2	32
chr3	119236570	119237570	+	CCAT1|hela|ENSG00000121578|upEE	chr3	119236973	119237047	DDX3X|K562	74
chr3	119236570	119237570	+	CCAT1|hela|ENSG00000121578|upEE	chr3	119236665	119236689	FUBP3|HepG2	24
chr3	119236570	119237570	+	CCAT1|hela|ENSG00000121578|upEE	chr3	119236927	119237001	SRSF1|HepG2	74
chr3	119236570	119237570	+	CCAT1|hela|ENSG00000121578|upEE	chr3	119236825	119236906	PRPF8|HepG2	81
chr3	119236570	119237570	+	CCAT1|hela|ENSG00000121578|upEE	chr3	119236981	119237045	NCBP2|HepG2	64
chr3	119236570	119237570	+	CCAT1|hela|ENSG00000121578|upEE	chr3	119236822	119236878	PRPF8|HepG2	56
chr3	119236570	119237570	+	CCAT1|hela|ENSG00000121578|upEE	chr3	119236968	119237003	BUD13|HepG2	35
chr3	119236570	119237570	+	CCAT1|hela|ENSG00000121578|upEE	chr3	119236581	119236608	HNRNPU|K562	27
chr3	119236570	119237570	+	CCAT1|hela|ENSG00000121578|upEE	chr3	119236852	119236905	UCHL5|K562	53
chr3	119236570	119237570	+	CCAT1|hela|ENSG00000121578|upEE	chr3	119236887	119236941	U2AF1|HepG2	54
chr3	119236570	119237570	+	CCAT1|hela|ENSG00000121578|upEE	chr3	119236867	119236905	SND1|HepG2	38
chr3	119236570	119237570	+	CCAT1|hela|ENSG00000121578|upEE	chr3	119237006	119237050	DDX6|HepG2	44
chr3	119236570	119237570	+	CCAT1|hela|ENSG00000121578|upEE	chr3	119236998	119237026	SRSF1|HepG2	28
chr3	119236570	119237570	+	CCAT1|hela|ENSG00000121578|upEE	chr3	119236662	119236693	PRPF8|K562	31
chr3	119236570	119237570	+	CCAT1|hela|ENSG00000121578|upEE	chr3	119236865	119236900	SLTM|HepG2	35
chr3	119236570	119237570	+	CCAT1|hela|ENSG00000121578|upEE	chr3	119236995	119237067	DDX3X|K562	72
chr3	119236570	119237570	+	CCAT1|hela|ENSG00000121578|upEE	chr3	119236874	119236907	AUH|HepG2	33
chr3	119236570	119237570	+	CCAT1|hela|ENSG00000121578|upEE	chr3	119236626	119236673	U2AF2|HepG2	47
chr3	119236570	119237570	+	CCAT1|hela|ENSG00000121578|upEE	chr3	119236863	119236902	FTO|K562	39
chr3	119236570	119237570	+	CCAT1|hela|ENSG00000121578|upEE	chr3	119236867	119236900	FAM120A|HepG2	33
chr3	119236570	119237570	+	CCAT1|hela|ENSG00000121578|upEE	chr3	119237047	119237085	U2AF2|K562	38
chr3	119236570	119237570	+	CCAT1|hela|ENSG00000121578|upEE	chr3	119237002	119237028	FAM120A|K562	26
chr3	119236570	119237570	+	CCAT1|hela|ENSG00000121578|upEE	chr3	119236864	119236981	GRWD1|HepG2	117
chr3	119236570	119237570	+	CCAT1|hela|ENSG00000121578|upEE	chr3	119236863	119236920	SRSF1|HepG2	57
chr3	119236570	119237570	+	CCAT1|hela|ENSG00000121578|upEE	chr3	119236981	119237060	GRWD1|HepG2	79
chr3	119236570	119237570	+	CCAT1|hela|ENSG00000121578|upEE	chr3	119236809	119236873	PRPF8|K562	64
chr3	119236570	119237570	+	CCAT1|hela|ENSG00000121578|upEE	chr3	119237047	119237074	NKRF|HepG2	27
chr3	119236570	119237570	+	CCAT1|hela|ENSG00000121578|upEE	chr3	119237015	119237045	GRWD1|HepG2	30
chr3	119236570	119237570	+	CCAT1|hela|ENSG00000121578|upEE	chr3	119237015	119237071	EIF3D|HepG2	56
chr3	119236570	119237570	+	CCAT1|hela|ENSG00000121578|upEE	chr3	119237045	119237064	PPIG|HepG2	19
chr3	119236570	119237570	+	CCAT1|hela|ENSG00000121578|upEE	chr3	119236869	119236908	PPIG|HepG2	39
chr3	119236570	119237570	+	CCAT1|hela|ENSG00000121578|upEE	chr3	119237044	119237081	SMNDC1|K562	37
chr3	119236570	119237570	+	CCAT1|hela|ENSG00000121578|upEE	chr3	119236875	119236906	U2AF1|HepG2	31
chr3	119236570	119237570	+	CCAT1|hela|ENSG00000121578|upEE	chr3	119237049	119237077	U2AF2|K562	28
chr3	119236570	119237570	+	CCAT1|hela|ENSG00000121578|upEE	chr3	119237047	119237083	PRPF8|K562	36
chr3	119236570	119237570	+	CCAT1|hela|ENSG00000121578|upEE	chr3	119236852	119236905	UCHL5|HepG2	53
chr3	119236570	119237570	+	CCAT1|hela|ENSG00000121578|upEE	chr3	119236871	119236879	NCBP2|K562	8
chr3	119236570	119237570	+	CCAT1|hela|ENSG00000121578|upEE	chr3	119237508	119237546	HNRNPC|HepG2	38
chr3	119236570	119237570	+	CCAT1|hela|ENSG00000121578|upEE	chr3	119237016	119237060	SND1|K562	44
chr3	119236570	119237570	+	CCAT1|hela|ENSG00000121578|upEE	chr3	119236881	119236913	LIN28B|K562	32
chr3	119236570	119237570	+	CCAT1|hela|ENSG00000121578|upEE	chr3	119237021	119237077	U2AF1|HepG2	56
chr3	119236570	119237570	+	CCAT1|hela|ENSG00000121578|upEE	chr3	119236909	119237018	FASTKD2|HepG2	109
chr3	119236570	119237570	+	CCAT1|hela|ENSG00000121578|upEE	chr3	119237492	119237523	QKI|HepG2	31
chr16	89686297	89687297	+	CCAT1|hela|ENSG00000185324|upEE	chr16	89686291	89686348	NCBP2|HepG2	51
chr16	89686297	89687297	+	CCAT1|hela|ENSG00000185324|upEE	chr16	89686545	89686569	GRWD1|HepG2	24
chr16	89686297	89687297	+	CCAT1|hela|ENSG00000185324|upEE	chr16	89686261	89686372	CDC40|HepG2	75
chr16	89686297	89687297	+	CCAT1|hela|ENSG00000185324|upEE	chr16	89686424	89686443	SRSF9|HepG2	19
chr16	89686297	89687297	+	CCAT1|hela|ENSG00000185324|upEE	chr16	89686335	89686372	RBM5|HepG2	37
chr16	89686297	89687297	+	CCAT1|hela|ENSG00000185324|upEE	chr16	89686474	89686509	PPIG|HepG2	35
chr16	89686297	89687297	+	CCAT1|hela|ENSG00000185324|upEE	chr16	89686418	89686460	PRPF8|HepG2	42
chr16	89686297	89687297	+	CCAT1|hela|ENSG00000185324|upEE	chr16	89686306	89686330	FASTKD2|HepG2	24
chr16	89686297	89687297	+	CCAT1|hela|ENSG00000185324|upEE	chr16	89686436	89686486	GRWD1|HepG2	50
chr16	89686297	89687297	+	CCAT1|hela|ENSG00000185324|upEE	chr16	89686429	89686465	EIF3H|HepG2	36
chr16	89686297	89687297	+	CCAT1|hela|ENSG00000185324|upEE	chr16	89686464	89686491	RBM22|HepG2	27
chr16	89686297	89687297	+	CCAT1|hela|ENSG00000185324|upEE	chr16	89686329	89686377	CSTF2|HepG2	48
chr16	89686297	89687297	+	CCAT1|hela|ENSG00000185324|upEE	chr16	89686488	89686496	RBM15|HepG2	8
chr16	89686297	89687297	+	CCAT1|hela|ENSG00000185324|upEE	chr16	89686234	89686393	CDC40|HepG2	96
chr16	89686297	89687297	+	CCAT1|hela|ENSG00000185324|upEE	chr16	89686558	89686594	SLTM|HepG2	36
chr16	89686297	89687297	+	CCAT1|hela|ENSG00000185324|upEE	chr16	89686283	89686364	ZRANB2|K562	67
chr16	89686297	89687297	+	CCAT1|hela|ENSG00000185324|upEE	chr16	89686481	89686523	U2AF1|HepG2	42
chr16	89686297	89687297	+	CCAT1|hela|ENSG00000185324|upEE	chr16	89686209	89686319	FAM120A|HepG2	22
chr16	89686297	89687297	+	CCAT1|hela|ENSG00000185324|upEE	chr16	89686486	89686521	GRWD1|HepG2	35
chr16	89686297	89687297	+	CCAT1|hela|ENSG00000185324|upEE	chr16	89686549	89686606	SRSF1|HepG2	57
chr16	89686297	89687297	+	CCAT1|hela|ENSG00000185324|upEE	chr16	89686464	89686475	UCHL5|HepG2	11
chr16	89686297	89687297	+	CCAT1|hela|ENSG00000185324|upEE	chr16	89686496	89686500	CSTF2T|HepG2	4
chr16	89686297	89687297	+	CCAT1|hela|ENSG00000185324|upEE	chr16	89686482	89686520	RBM15|HepG2	38
chr16	89686297	89687297	+	CCAT1|hela|ENSG00000185324|upEE	chr16	89686457	89686492	NKRF|HepG2	35
chr16	89686297	89687297	+	CCAT1|hela|ENSG00000185324|upEE	chr16	89686434	89686466	EIF3D|HepG2	32
chr16	89686297	89687297	+	CCAT1|hela|ENSG00000185324|upEE	chr16	89686496	89686523	RBM15|HepG2	27
chr16	89686297	89687297	+	CCAT1|hela|ENSG00000185324|upEE	chr16	89686353	89686393	RBM15|HepG2	40
chr16	89686297	89687297	+	CCAT1|hela|ENSG00000185324|upEE	chr16	89686554	89686650	SRSF1|HepG2	96
chr16	89686297	89687297	+	CCAT1|hela|ENSG00000185324|upEE	chr16	89686468	89686497	GRWD1|HepG2	29
chr5	136466385	136467385	+	CCAT1|hela|ENSG00000249803|upEE	chr5	136467054	136467080	EXOSC5|K562	26
chr5	136466385	136467385	+	CCAT1|hela|ENSG00000249803|upEE	chr5	136466850	136466885	UCHL5|K562	35
chr5	136466385	136467385	+	CCAT1|hela|ENSG00000249803|upEE	chr5	136466851	136466938	PRPF8|K562	87
chr5	136466385	136467385	+	CCAT1|hela|ENSG00000249803|upEE	chr5	136466808	136466854	PPIL4|K562	46
chr5	136466385	136467385	+	CCAT1|hela|ENSG00000249803|upEE	chr5	136466841	136466878	SLTM|K562	37
chr5	136466385	136467385	+	CCAT1|hela|ENSG00000249803|upEE	chr5	136466986	136467030	PRPF8|K562	44
chr5	136466385	136467385	+	CCAT1|hela|ENSG00000249803|upEE	chr5	136466982	136467019	DDX42|K562	37
chr5	136466385	136467385	+	CCAT1|hela|ENSG00000249803|upEE	chr5	136466849	136466888	RBM15|K562	39
chr5	136466385	136467385	+	CCAT1|hela|ENSG00000249803|upEE	chr5	136467067	136467077	ILF3|K562	10
chr5	136466385	136467385	+	CCAT1|hela|ENSG00000249803|upEE	chr5	136466852	136466869	U2AF2|K562	17
chr5	136466385	136467385	+	CCAT1|hela|ENSG00000249803|upEE	chr5	136467248	136467255	HNRNPL|K562	7
chr5	136466385	136467385	+	CCAT1|hela|ENSG00000249803|upEE	chr5	136466843	136466882	XRCC6|K562	39
chr5	136466385	136467385	+	CCAT1|hela|ENSG00000249803|upEE	chr5	136467217	136467246	RBFOX2|K562	29
chr5	136466385	136467385	+	CCAT1|hela|ENSG00000249803|upEE	chr5	136466833	136466880	SRSF7|K562	47
chr5	136466385	136467385	+	CCAT1|hela|ENSG00000249803|upEE	chr5	136466815	136466845	TIA1|K562	30
chr5	136466385	136467385	+	CCAT1|hela|ENSG00000249803|upEE	chr5	136467054	136467112	NONO|K562	58
chr5	136466385	136467385	+	CCAT1|hela|ENSG00000249803|upEE	chr5	136466848	136466944	PRPF8|K562	96
chr5	136466385	136467385	+	CCAT1|hela|ENSG00000249803|upEE	chr5	136467170	136467262	KHSRP|K562	92
chr5	136466385	136467385	+	CCAT1|hela|ENSG00000249803|upEE	chr5	136466988	136467028	U2AF1|K562	40
chr5	136466385	136467385	+	CCAT1|hela|ENSG00000249803|upEE	chr5	136466838	136466848	ZNF622|K562	10
chr5	136466385	136467385	+	CCAT1|hela|ENSG00000249803|upEE	chr5	136466765	136466796	DDX55|K562	31
chr5	136466385	136467385	+	CCAT1|hela|ENSG00000249803|upEE	chr5	136466852	136466924	EFTUD2|K562	72
chr5	136466385	136467385	+	CCAT1|hela|ENSG00000249803|upEE	chr5	136467004	136467036	SRSF1|K562	32
chr5	136466385	136467385	+	CCAT1|hela|ENSG00000249803|upEE	chr5	136466846	136466875	IGF2BP2|K562	29
chr5	136466385	136467385	+	CCAT1|hela|ENSG00000249803|upEE	chr5	136467209	136467249	TIA1|K562	40
chr5	136466385	136467385	+	CCAT1|hela|ENSG00000249803|upEE	chr5	136467232	136467261	ILF3|K562	29
chr5	136466385	136467385	+	CCAT1|hela|ENSG00000249803|upEE	chr5	136467042	136467125	KHSRP|K562	83
chr5	136466385	136467385	+	CCAT1|hela|ENSG00000249803|upEE	chr5	136467180	136467252	KHSRP|K562	72
chr5	136466385	136467385	+	CCAT1|hela|ENSG00000249803|upEE	chr5	136466950	136467042	KHSRP|K562	92
chr5	136466385	136467385	+	CCAT1|hela|ENSG00000249803|upEE	chr5	136466843	136466885	DDX42|K562	42
chr5	136466385	136467385	+	CCAT1|hela|ENSG00000249803|upEE	chr5	136466985	136467028	LIN28B|K562	43
chr5	136466385	136467385	+	CCAT1|hela|ENSG00000249803|upEE	chr5	136466982	136467025	DGCR8|K562	43
chr5	136466385	136467385	+	CCAT1|hela|ENSG00000249803|upEE	chr5	136466978	136467051	QKI|K562	73
chr5	136466385	136467385	+	CCAT1|hela|ENSG00000249803|upEE	chr5	136466975	136467042	TIA1|K562	67
chr5	136466385	136467385	+	CCAT1|hela|ENSG00000249803|upEE	chr5	136466982	136467007	NONO|K562	25
chr5	136466385	136467385	+	CCAT1|hela|ENSG00000249803|upEE	chr5	136466986	136467018	GEMIN5|K562	32
chr5	136466385	136467385	+	CCAT1|hela|ENSG00000249803|upEE	chr5	136466999	136467020	GEMIN5|K562	21
chr5	136466385	136467385	+	CCAT1|hela|ENSG00000249803|upEE	chr5	136466822	136466869	XRN2|K562	47
chr5	136466385	136467385	+	CCAT1|hela|ENSG00000249803|upEE	chr5	136466987	136467041	U2AF2|K562	54
chr5	136466385	136467385	+	CCAT1|hela|ENSG00000249803|upEE	chr5	136467252	136467259	SAFB2|K562	7
chr5	136466385	136467385	+	CCAT1|hela|ENSG00000249803|upEE	chr5	136466995	136467027	U2AF1|K562	32
chr5	136466385	136467385	+	CCAT1|hela|ENSG00000249803|upEE	chr5	136466987	136467034	U2AF2|K562	47
chr5	136466385	136467385	+	CCAT1|hela|ENSG00000249803|upEE	chr5	136466891	136466951	KHSRP|K562	60
chr5	136466385	136467385	+	CCAT1|hela|ENSG00000249803|upEE	chr5	136466965	136467011	TIA1|K562	46
chr5	136466385	136467385	+	CCAT1|hela|ENSG00000249803|upEE	chr5	136466814	136466867	HLTF|K562	53
chr5	136466385	136467385	+	CCAT1|hela|ENSG00000249803|upEE	chr5	136467248	136467277	TBRG4|K562	29
chr5	136466385	136467385	+	CCAT1|hela|ENSG00000249803|upEE	chr5	136467035	136467152	KHSRP|K562	117
chr5	136466385	136467385	+	CCAT1|hela|ENSG00000249803|upEE	chr5	136466845	136466891	SRSF1|K562	46
chr5	136466385	136467385	+	CCAT1|hela|ENSG00000249803|upEE	chr5	136466848	136466895	SRSF1|K562	47
chr5	136466385	136467385	+	CCAT1|hela|ENSG00000249803|upEE	chr5	136466951	136467027	KHSRP|K562	76
chr5	136466385	136467385	+	CCAT1|hela|ENSG00000249803|upEE	chr5	136466986	136467013	LSM11|K562	27
chr5	136466385	136467385	+	CCAT1|hela|ENSG00000249803|upEE	chr5	136466901	136466950	KHSRP|K562	49
chr5	136466385	136467385	+	CCAT1|hela|ENSG00000249803|upEE	chr5	136467025	136467059	EFTUD2|K562	34
chr5	136466385	136467385	+	CCAT1|hela|ENSG00000249803|upEE	chr5	136467002	136467041	METAP2|K562	39
chr5	136466385	136467385	+	CCAT1|hela|ENSG00000249803|upEE	chr5	136467043	136467064	RPS5|K562	21
chr5	136466385	136467385	+	CCAT1|hela|ENSG00000249803|upEE	chr5	136466944	136467007	PRPF8|K562	63
chr5	136466385	136467385	+	CCAT1|hela|ENSG00000249803|upEE	chr5	136467197	136467226	NONO|K562	29
chr5	136466385	136467385	+	CCAT1|hela|ENSG00000249803|upEE	chr5	136467125	136467170	KHSRP|K562	45
chr5	136466385	136467385	+	CCAT1|hela|ENSG00000249803|upEE	chr5	136466906	136466992	HNRNPUL1|K562	86
chr5	136466385	136467385	+	CCAT1|hela|ENSG00000249803|upEE	chr5	136467041	136467065	DHX30|K562	24
chr5	136466385	136467385	+	CCAT1|hela|ENSG00000249803|upEE	chr5	136466830	136466876	SRSF7|K562	46
chr16	84495413	84496413	+	CCAT1|hela|ENSG00000140950|upEE	chr16	84495757	84495791	UCHL5|HepG2	34
chr16	84495413	84496413	+	CCAT1|hela|ENSG00000140950|upEE	chr16	84495727	84495755	CDC40|HepG2	28
chr16	84495413	84496413	+	CCAT1|hela|ENSG00000140950|upEE	chr16	84495798	84495881	SRSF1|HepG2	83
chr16	84495413	84496413	+	CCAT1|hela|ENSG00000140950|upEE	chr16	84495888	84495922	PRPF8|HepG2	34
chr16	84495413	84496413	+	CCAT1|hela|ENSG00000140950|upEE	chr16	84495719	84495727	CDC40|HepG2	8
chr16	84495413	84496413	+	CCAT1|hela|ENSG00000140950|upEE	chr16	84495832	84495868	ZNF622|K562	36
chr16	84495413	84496413	+	CCAT1|hela|ENSG00000140950|upEE	chr16	84495873	84495958	SMNDC1|K562	85
chr16	84495413	84496413	+	CCAT1|hela|ENSG00000140950|upEE	chr16	84495942	84495973	QKI|HepG2	31
chr16	84495413	84496413	+	CCAT1|hela|ENSG00000140950|upEE	chr16	84495615	84495650	RBM22|HepG2	35
chr16	84495413	84496413	+	CCAT1|hela|ENSG00000140950|upEE	chr16	84495678	84495699	UCHL5|K562	21
chr16	84495413	84496413	+	CCAT1|hela|ENSG00000140950|upEE	chr16	84495814	84495853	U2AF1|HepG2	39
chr16	84495413	84496413	+	CCAT1|hela|ENSG00000140950|upEE	chr16	84495842	84495870	RPS3|K562	28
chr16	84495413	84496413	+	CCAT1|hela|ENSG00000140950|upEE	chr16	84496376	84496448	TAF15|K562	37
chr16	84495413	84496413	+	CCAT1|hela|ENSG00000140950|upEE	chr16	84496382	84496432	SAFB2|K562	31
chr16	84495413	84496413	+	CCAT1|hela|ENSG00000140950|upEE	chr16	84495639	84495684	PRPF8|HepG2	45
chr16	84495413	84496413	+	CCAT1|hela|ENSG00000140950|upEE	chr16	84495755	84495804	PPIG|HepG2	49
chr16	84495413	84496413	+	CCAT1|hela|ENSG00000140950|upEE	chr16	84495760	84495818	RBFOX2|K562	58
chr16	84495413	84496413	+	CCAT1|hela|ENSG00000140950|upEE	chr16	84495783	84495832	LIN28B|HepG2	49
chr16	84495413	84496413	+	CCAT1|hela|ENSG00000140950|upEE	chr16	84495841	84495867	RPS3|K562	26
chr16	84495413	84496413	+	CCAT1|hela|ENSG00000140950|upEE	chr16	84495730	84495776	GRWD1|HepG2	46
chr16	84495413	84496413	+	CCAT1|hela|ENSG00000140950|upEE	chr16	84495822	84495919	UCHL5|HepG2	97
chr16	84495413	84496413	+	CCAT1|hela|ENSG00000140950|upEE	chr16	84495681	84495730	GRWD1|HepG2	49
chr16	84495413	84496413	+	CCAT1|hela|ENSG00000140950|upEE	chr16	84495730	84495777	UCHL5|K562	47
chr16	84495413	84496413	+	CCAT1|hela|ENSG00000140950|upEE	chr16	84495804	84495852	UCHL5|K562	48
chr16	84495413	84496413	+	CCAT1|hela|ENSG00000140950|upEE	chr16	84495875	84495920	U2AF1|HepG2	45
chr16	84495413	84496413	+	CCAT1|hela|ENSG00000140950|upEE	chr16	84495881	84495925	PPIG|HepG2	44
chr16	84495413	84496413	+	CCAT1|hela|ENSG00000140950|upEE	chr16	84495830	84495939	BUD13|HepG2	109
chr16	84495413	84496413	+	CCAT1|hela|ENSG00000140950|upEE	chr16	84495841	84495875	FXR2|K562	34
chr16	84495413	84496413	+	CCAT1|hela|ENSG00000140950|upEE	chr16	84495898	84495912	DDX55|K562	14
chr16	84495413	84496413	+	CCAT1|hela|ENSG00000140950|upEE	chr16	84495785	84495866	SRSF1|HepG2	81
chr16	84495413	84496413	+	CCAT1|hela|ENSG00000140950|upEE	chr16	84495908	84495933	SMNDC1|K562	25
chr16	84495413	84496413	+	CCAT1|hela|ENSG00000140950|upEE	chr16	84495677	84495731	RBM15|HepG2	54
chr16	84495413	84496413	+	CCAT1|hela|ENSG00000140950|upEE	chr16	84495882	84495941	BUD13|HepG2	59
chr16	84495413	84496413	+	CCAT1|hela|ENSG00000140950|upEE	chr16	84495893	84495924	PRPF8|HepG2	31
chr16	84495413	84496413	+	CCAT1|hela|ENSG00000140950|upEE	chr16	84495880	84495980	SF3B4|K562	100
chr16	84495413	84496413	+	CCAT1|hela|ENSG00000140950|upEE	chr16	84495699	84495739	LIN28B|HepG2	40
chr16	84495413	84496413	+	CCAT1|hela|ENSG00000140950|upEE	chr16	84495875	84495929	U2AF1|HepG2	54
chr16	84495413	84496413	+	CCAT1|hela|ENSG00000140950|upEE	chr16	84495887	84495928	GPKOW|K562	41
chr16	84495413	84496413	+	CCAT1|hela|ENSG00000140950|upEE	chr16	84495683	84495734	LIN28B|K562	51
chr16	84495413	84496413	+	CCAT1|hela|ENSG00000140950|upEE	chr16	84495796	84495826	FASTKD2|HepG2	30
chr16	84495413	84496413	+	CCAT1|hela|ENSG00000140950|upEE	chr16	84495825	84495930	BUD13|K562	105
chr16	84495413	84496413	+	CCAT1|hela|ENSG00000140950|upEE	chr16	84495821	84495850	AGGF1|HepG2	29
chr16	84495413	84496413	+	CCAT1|hela|ENSG00000140950|upEE	chr16	84495881	84495916	FASTKD2|HepG2	35
chr16	84495413	84496413	+	CCAT1|hela|ENSG00000140950|upEE	chr16	84495837	84495920	ZNF622|K562	83
chr16	84495413	84496413	+	CCAT1|hela|ENSG00000140950|upEE	chr16	84495691	84495719	FXR2|K562	28
chr16	84495413	84496413	+	CCAT1|hela|ENSG00000140950|upEE	chr16	84495676	84495748	ZNF622|K562	72
chr16	84495413	84496413	+	CCAT1|hela|ENSG00000140950|upEE	chr16	84495739	84495784	FXR1|K562	45
chr16	84495413	84496413	+	CCAT1|hela|ENSG00000140950|upEE	chr16	84495687	84495715	U2AF1|HepG2	28
chr16	84495413	84496413	+	CCAT1|hela|ENSG00000140950|upEE	chr16	84495817	84495868	PPIL4|K562	51
chr16	84495413	84496413	+	CCAT1|hela|ENSG00000140950|upEE	chr16	84495734	84495756	TRA2A|HepG2	22
chr16	84495413	84496413	+	CCAT1|hela|ENSG00000140950|upEE	chr16	84495875	84495928	U2AF2|K562	53
chr16	84495413	84496413	+	CCAT1|hela|ENSG00000140950|upEE	chr16	84495806	84495872	SRSF1|K562	66
chr16	84495413	84496413	+	CCAT1|hela|ENSG00000140950|upEE	chr16	84495903	84495946	SF3A3|HepG2	43
chr16	84495413	84496413	+	CCAT1|hela|ENSG00000140950|upEE	chr16	84496386	84496426	FASTKD2|HepG2	27
chr16	84495413	84496413	+	CCAT1|hela|ENSG00000140950|upEE	chr16	84495883	84495927	U2AF2|HepG2	44
chr16	84495413	84496413	+	CCAT1|hela|ENSG00000140950|upEE	chr16	84495880	84495914	SRSF7|K562	34
chr16	84495413	84496413	+	CCAT1|hela|ENSG00000140950|upEE	chr16	84495814	84495851	BUD13|HepG2	37
chr16	84495413	84496413	+	CCAT1|hela|ENSG00000140950|upEE	chr16	84495859	84495880	SMNDC1|K562	21
chr16	84495413	84496413	+	CCAT1|hela|ENSG00000140950|upEE	chr16	84495829	84495859	SND1|HepG2	30
chr16	84495413	84496413	+	CCAT1|hela|ENSG00000140950|upEE	chr16	84495740	84495779	DDX24|K562	39
chr16	84495413	84496413	+	CCAT1|hela|ENSG00000140950|upEE	chr16	84495803	84495871	GRWD1|HepG2	68
chr16	84495413	84496413	+	CCAT1|hela|ENSG00000140950|upEE	chr16	84495771	84495775	TIA1|K562	4
chr16	84495413	84496413	+	CCAT1|hela|ENSG00000140950|upEE	chr16	84495670	84495727	EIF3H|HepG2	57
chr16	84495413	84496413	+	CCAT1|hela|ENSG00000140950|upEE	chr16	84495848	84495912	SND1|K562	64
chr16	84495413	84496413	+	CCAT1|hela|ENSG00000140950|upEE	chr16	84495685	84495715	PPIG|HepG2	30
chr16	84495413	84496413	+	CCAT1|hela|ENSG00000140950|upEE	chr16	84495866	84495896	LSM11|HepG2	30
chr16	84495413	84496413	+	CCAT1|hela|ENSG00000140950|upEE	chr16	84495742	84495788	YBX3|K562	46
chr16	84495413	84496413	+	CCAT1|hela|ENSG00000140950|upEE	chr16	84496043	84496080	HNRNPU|K562	37
chr16	84495413	84496413	+	CCAT1|hela|ENSG00000140950|upEE	chr16	84495757	84495785	BUD13|HepG2	28
chr16	84495413	84496413	+	CCAT1|hela|ENSG00000140950|upEE	chr16	84495897	84495919	XRN2|HepG2	22
chr16	84495413	84496413	+	CCAT1|hela|ENSG00000140950|upEE	chr16	84495688	84495724	SF3B4|K562	36
chr16	84495413	84496413	+	CCAT1|hela|ENSG00000140950|upEE	chr16	84495810	84495882	YBX3|K562	72
chr16	84495413	84496413	+	CCAT1|hela|ENSG00000140950|upEE	chr16	84495696	84495726	LIN28B|HepG2	30
chr16	84495413	84496413	+	CCAT1|hela|ENSG00000140950|upEE	chr16	84496409	84496439	RBM15|K562	4
chr16	84495413	84496413	+	CCAT1|hela|ENSG00000140950|upEE	chr16	84495829	84495951	BUD13|K562	122
chr16	84495413	84496413	+	CCAT1|hela|ENSG00000140950|upEE	chr16	84496403	84496470	CDC40|HepG2	10
chr16	84495413	84496413	+	CCAT1|hela|ENSG00000140950|upEE	chr16	84495811	84495916	PPIG|HepG2	105
chr16	84495413	84496413	+	CCAT1|hela|ENSG00000140950|upEE	chr16	84495591	84495625	GPKOW|K562	34
chr16	84495413	84496413	+	CCAT1|hela|ENSG00000140950|upEE	chr16	84495683	84495792	UCHL5|HepG2	109
chr16	84495413	84496413	+	CCAT1|hela|ENSG00000140950|upEE	chr16	84495890	84495915	YBX3|K562	25
chr16	84495413	84496413	+	CCAT1|hela|ENSG00000140950|upEE	chr16	84495674	84495727	UCHL5|HepG2	53
chr16	84495413	84496413	+	CCAT1|hela|ENSG00000140950|upEE	chr16	84495690	84495723	AGGF1|HepG2	33
chr16	84495413	84496413	+	CCAT1|hela|ENSG00000140950|upEE	chr16	84495771	84495798	RPS3|HepG2	27
chr16	84495413	84496413	+	CCAT1|hela|ENSG00000140950|upEE	chr16	84495846	84495867	RPS3|HepG2	21
chr16	84495413	84496413	+	CCAT1|hela|ENSG00000140950|upEE	chr16	84495605	84495634	TIA1|K562	29
chr16	84495413	84496413	+	CCAT1|hela|ENSG00000140950|upEE	chr16	84495688	84495775	GRWD1|HepG2	87
chr16	84495413	84496413	+	CCAT1|hela|ENSG00000140950|upEE	chr16	84495667	84495703	SRSF1|HepG2	36
chr16	84495413	84496413	+	CCAT1|hela|ENSG00000140950|upEE	chr16	84495664	84495685	RBFOX2|HepG2	21
chr16	84495413	84496413	+	CCAT1|hela|ENSG00000140950|upEE	chr16	84495912	84495974	SF3B4|K562	62
chr16	84495413	84496413	+	CCAT1|hela|ENSG00000140950|upEE	chr16	84495872	84495932	U2AF2|K562	60
chr16	84495413	84496413	+	CCAT1|hela|ENSG00000140950|upEE	chr16	84495812	84495838	TAF15|K562	26
chr16	84495413	84496413	+	CCAT1|hela|ENSG00000140950|upEE	chr16	84495706	84495734	SRSF1|K562	28
chr16	84495413	84496413	+	CCAT1|hela|ENSG00000140950|upEE	chr16	84495701	84495725	RPS3|K562	24
chr16	84495413	84496413	+	CCAT1|hela|ENSG00000140950|upEE	chr16	84495590	84495620	RBM15|HepG2	30
chr16	84495413	84496413	+	CCAT1|hela|ENSG00000140950|upEE	chr16	84495824	84495859	NCBP2|HepG2	35
chr16	84495413	84496413	+	CCAT1|hela|ENSG00000140950|upEE	chr16	84495717	84495812	ZNF622|K562	95
chr16	84495413	84496413	+	CCAT1|hela|ENSG00000140950|upEE	chr16	84495753	84495788	YBX3|K562	35
chr16	84495413	84496413	+	CCAT1|hela|ENSG00000140950|upEE	chr16	84495888	84495911	GRWD1|HepG2	23
chr16	84495413	84496413	+	CCAT1|hela|ENSG00000140950|upEE	chr16	84495585	84495615	DDX24|K562	30
chr16	84495413	84496413	+	CCAT1|hela|ENSG00000140950|upEE	chr16	84495751	84495817	LIN28B|K562	66
chr16	84495413	84496413	+	CCAT1|hela|ENSG00000140950|upEE	chr16	84495888	84495926	GPKOW|K562	38
chr16	84495413	84496413	+	CCAT1|hela|ENSG00000140950|upEE	chr16	84495883	84495911	IGF2BP3|HepG2	28
chr16	84495413	84496413	+	CCAT1|hela|ENSG00000140950|upEE	chr16	84495887	84495923	U2AF2|HepG2	36
chr8	38421441	38422441	+	CCAT1|hela|ENSG00000077782|upEE	chr8	38421906	38421942	PPIG|HepG2	36
chr8	38421441	38422441	+	CCAT1|hela|ENSG00000077782|upEE	chr8	38422195	38422228	XRN2|HepG2	33
chr8	38421441	38422441	+	CCAT1|hela|ENSG00000077782|upEE	chr8	38421955	38422013	SF3A3|HepG2	58
chr8	38421441	38422441	+	CCAT1|hela|ENSG00000077782|upEE	chr8	38421939	38421976	SUPV3L1|HepG2	37
chr8	38421441	38422441	+	CCAT1|hela|ENSG00000077782|upEE	chr8	38422290	38422332	DKC1|HepG2	42
chr8	38421441	38422441	+	CCAT1|hela|ENSG00000077782|upEE	chr8	38421989	38422014	PRPF8|HepG2	25
chr8	38421441	38422441	+	CCAT1|hela|ENSG00000077782|upEE	chr8	38422208	38422224	HNRNPUL1|HepG2	16
chr8	38421441	38422441	+	CCAT1|hela|ENSG00000077782|upEE	chr8	38421843	38421915	SRSF7|HepG2	72
chr8	38421441	38422441	+	CCAT1|hela|ENSG00000077782|upEE	chr8	38422438	38422515	DGCR8|HepG2	3
chr8	38421441	38422441	+	CCAT1|hela|ENSG00000077782|upEE	chr8	38422284	38422327	CSTF2T|HepG2	43
chr8	38421441	38422441	+	CCAT1|hela|ENSG00000077782|upEE	chr8	38422247	38422331	PCBP2|HepG2	84
chr8	38421441	38422441	+	CCAT1|hela|ENSG00000077782|upEE	chr8	38421919	38421946	LARP4|HepG2	27
chr8	38421441	38422441	+	CCAT1|hela|ENSG00000077782|upEE	chr8	38421941	38421959	BUD13|HepG2	18
chr8	38421441	38422441	+	CCAT1|hela|ENSG00000077782|upEE	chr8	38421809	38421942	LIN28B|HepG2	133
chr8	38421441	38422441	+	CCAT1|hela|ENSG00000077782|upEE	chr8	38422291	38422314	GRSF1|HepG2	23
chr8	38421441	38422441	+	CCAT1|hela|ENSG00000077782|upEE	chr8	38422270	38422346	DDX59|HepG2	76
chr8	38421441	38422441	+	CCAT1|hela|ENSG00000077782|upEE	chr8	38421907	38421976	SMNDC1|HepG2	69
chr8	38421441	38422441	+	CCAT1|hela|ENSG00000077782|upEE	chr8	38422278	38422331	SRSF7|HepG2	53
chr8	38421441	38422441	+	CCAT1|hela|ENSG00000077782|upEE	chr8	38422284	38422325	CSTF2T|HepG2	41
chr8	38421441	38422441	+	CCAT1|hela|ENSG00000077782|upEE	chr8	38422289	38422319	TRA2A|HepG2	30
chr8	38421441	38422441	+	CCAT1|hela|ENSG00000077782|upEE	chr8	38421960	38422012	SF3B4|HepG2	52
chr8	38421441	38422441	+	CCAT1|hela|ENSG00000077782|upEE	chr8	38422281	38422328	CDC40|HepG2	47
chr8	38421441	38422441	+	CCAT1|hela|ENSG00000077782|upEE	chr8	38422285	38422325	FAM120A|HepG2	40
chr8	38421441	38422441	+	CCAT1|hela|ENSG00000077782|upEE	chr8	38421907	38421942	PPIG|HepG2	35
chr8	38421441	38422441	+	CCAT1|hela|ENSG00000077782|upEE	chr8	38422065	38422070	SFPQ|HepG2	5
chr8	38421441	38422441	+	CCAT1|hela|ENSG00000077782|upEE	chr8	38422285	38422336	LARP4|HepG2	51
chr8	38421441	38422441	+	CCAT1|hela|ENSG00000077782|upEE	chr8	38422270	38422304	DDX59|HepG2	34
chr8	38421441	38422441	+	CCAT1|hela|ENSG00000077782|upEE	chr8	38422439	38422469	XPO5|HepG2	2
chr8	38421441	38422441	+	CCAT1|hela|ENSG00000077782|upEE	chr8	38422270	38422316	SUGP2|HepG2	46
chr8	38421441	38422441	+	CCAT1|hela|ENSG00000077782|upEE	chr8	38421992	38422009	RBM5|HepG2	17
chr8	38421441	38422441	+	CCAT1|hela|ENSG00000077782|upEE	chr8	38422279	38422329	U2AF1|HepG2	50
chr8	38421441	38422441	+	CCAT1|hela|ENSG00000077782|upEE	chr8	38421923	38421938	RBM5|HepG2	15
chr8	38421441	38422441	+	CCAT1|hela|ENSG00000077782|upEE	chr8	38422296	38422329	NKRF|HepG2	33
chr8	38421441	38422441	+	CCAT1|hela|ENSG00000077782|upEE	chr8	38422227	38422254	CSTF2T|HepG2	27
chr8	38421441	38422441	+	CCAT1|hela|ENSG00000077782|upEE	chr8	38421920	38421935	TAF15|HepG2	15
chr8	38421441	38422441	+	CCAT1|hela|ENSG00000077782|upEE	chr8	38422286	38422319	DDX3X|HepG2	33
chr8	38421441	38422441	+	CCAT1|hela|ENSG00000077782|upEE	chr8	38421905	38421961	U2AF1|HepG2	56
chr8	38421441	38422441	+	CCAT1|hela|ENSG00000077782|upEE	chr8	38422281	38422331	ILF3|HepG2	50
chr8	38421441	38422441	+	CCAT1|hela|ENSG00000077782|upEE	chr8	38422278	38422327	DHX30|HepG2	49
chr8	38421441	38422441	+	CCAT1|hela|ENSG00000077782|upEE	chr8	38421948	38422015	SF3B4|HepG2	67
chr8	38421441	38422441	+	CCAT1|hela|ENSG00000077782|upEE	chr8	38422000	38422076	TIA1|HepG2	76
chr8	38421441	38422441	+	CCAT1|hela|ENSG00000077782|upEE	chr8	38422298	38422319	FAM120A|HepG2	21
chr8	38421441	38422441	+	CCAT1|hela|ENSG00000077782|upEE	chr8	38422291	38422316	HNRNPM|HepG2	25
chr8	38421441	38422441	+	CCAT1|hela|ENSG00000077782|upEE	chr8	38422292	38422317	U2AF2|HepG2	25
chr8	38421441	38422441	+	CCAT1|hela|ENSG00000077782|upEE	chr8	38422202	38422221	SRSF1|HepG2	19
chr8	38421441	38422441	+	CCAT1|hela|ENSG00000077782|upEE	chr8	38422311	38422347	RPS3|HepG2	36
chr8	38421441	38422441	+	CCAT1|hela|ENSG00000077782|upEE	chr8	38422286	38422326	HNRNPUL1|HepG2	40
chr8	38421441	38422441	+	CCAT1|hela|ENSG00000077782|upEE	chr8	38422176	38422219	RBFOX2|HepG2	43
chr8	38421441	38422441	+	CCAT1|hela|ENSG00000077782|upEE	chr8	38422290	38422314	PRPF8|HepG2	24
chr8	38421441	38422441	+	CCAT1|hela|ENSG00000077782|upEE	chr8	38422275	38422339	EFTUD2|HepG2	64
chr8	38421441	38422441	+	CCAT1|hela|ENSG00000077782|upEE	chr8	38421975	38422049	U2AF2|HepG2	74
chr8	38421441	38422441	+	CCAT1|hela|ENSG00000077782|upEE	chr8	38422307	38422310	SFPQ|HepG2	3
chr8	38421441	38422441	+	CCAT1|hela|ENSG00000077782|upEE	chr8	38422301	38422315	NCBP2|HepG2	14
chr8	38421441	38422441	+	CCAT1|hela|ENSG00000077782|upEE	chr8	38422300	38422341	XRCC6|HepG2	41
chr8	38421441	38422441	+	CCAT1|hela|ENSG00000077782|upEE	chr8	38421982	38422025	PCBP2|HepG2	43
chr8	38421441	38422441	+	CCAT1|hela|ENSG00000077782|upEE	chr8	38422301	38422321	LSM11|HepG2	20
chr8	38421441	38422441	+	CCAT1|hela|ENSG00000077782|upEE	chr8	38422288	38422313	SRSF1|HepG2	25
chr8	38421441	38422441	+	CCAT1|hela|ENSG00000077782|upEE	chr8	38421868	38421890	SRSF7|HepG2	22
chr8	38421441	38422441	+	CCAT1|hela|ENSG00000077782|upEE	chr8	38421985	38421997	RBM15|HepG2	12
chr8	38421441	38422441	+	CCAT1|hela|ENSG00000077782|upEE	chr8	38422283	38422334	FKBP4|HepG2	51
chr8	38421441	38422441	+	CCAT1|hela|ENSG00000077782|upEE	chr8	38422291	38422325	IGF2BP3|HepG2	34
chr8	38421441	38422441	+	CCAT1|hela|ENSG00000077782|upEE	chr8	38422283	38422329	DDX55|HepG2	46
chr8	38421441	38422441	+	CCAT1|hela|ENSG00000077782|upEE	chr8	38422272	38422309	SF3A3|HepG2	37
chr8	38421441	38422441	+	CCAT1|hela|ENSG00000077782|upEE	chr8	38422034	38422052	LARP4|HepG2	18
chr8	38421441	38422441	+	CCAT1|hela|ENSG00000077782|upEE	chr8	38422269	38422320	SUGP2|HepG2	51
chr8	38421441	38422441	+	CCAT1|hela|ENSG00000077782|upEE	chr8	38422297	38422314	LSM11|HepG2	17
chr8	38421441	38422441	+	CCAT1|hela|ENSG00000077782|upEE	chr8	38422180	38422209	HNRNPM|HepG2	29
chr8	38421441	38422441	+	CCAT1|hela|ENSG00000077782|upEE	chr8	38421967	38422021	HNRNPK|HepG2	54
chr8	38421441	38422441	+	CCAT1|hela|ENSG00000077782|upEE	chr8	38421931	38421968	PRPF8|HepG2	37
chr8	38421441	38422441	+	CCAT1|hela|ENSG00000077782|upEE	chr8	38422427	38422454	NCBP2|HepG2	14
chr8	38421441	38422441	+	CCAT1|hela|ENSG00000077782|upEE	chr8	38421989	38422022	UCHL5|HepG2	33
chr8	38421441	38422441	+	CCAT1|hela|ENSG00000077782|upEE	chr8	38422138	38422145	HNRNPUL1|HepG2	7
chr8	38421441	38422441	+	CCAT1|hela|ENSG00000077782|upEE	chr8	38422291	38422329	RBM5|HepG2	38
chr8	38421441	38422441	+	CCAT1|hela|ENSG00000077782|upEE	chr8	38422294	38422331	TROVE2|HepG2	37
chr8	38421441	38422441	+	CCAT1|hela|ENSG00000077782|upEE	chr8	38422243	38422315	XPO5|HepG2	72
chr8	38421441	38422441	+	CCAT1|hela|ENSG00000077782|upEE	chr8	38422292	38422316	RBFOX2|HepG2	24
chr8	38421441	38422441	+	CCAT1|hela|ENSG00000077782|upEE	chr8	38422284	38422338	ILF3|HepG2	54
chr8	38421441	38422441	+	CCAT1|hela|ENSG00000077782|upEE	chr8	38421913	38421969	U2AF2|HepG2	56
chr8	38421441	38422441	+	CCAT1|hela|ENSG00000077782|upEE	chr8	38422000	38422047	XRCC6|HepG2	47
chr8	38421441	38422441	+	CCAT1|hela|ENSG00000077782|upEE	chr8	38422109	38422139	RBM5|HepG2	30
chr8	38421441	38422441	+	CCAT1|hela|ENSG00000077782|upEE	chr8	38421992	38422013	PCBP2|HepG2	21
chr8	38421441	38422441	+	CCAT1|hela|ENSG00000077782|upEE	chr8	38421928	38421958	TAF15|HepG2	30
chr8	38421441	38422441	+	CCAT1|hela|ENSG00000077782|upEE	chr8	38422283	38422324	RBFOX2|HepG2	41
chr8	38421441	38422441	+	CCAT1|hela|ENSG00000077782|upEE	chr8	38422282	38422332	FASTKD2|HepG2	50
chr8	38421441	38422441	+	CCAT1|hela|ENSG00000077782|upEE	chr8	38422200	38422234	U2AF1|HepG2	34
chr8	38421441	38422441	+	CCAT1|hela|ENSG00000077782|upEE	chr8	38422303	38422307	AGGF1|HepG2	4
chr8	38421441	38422441	+	CCAT1|hela|ENSG00000077782|upEE	chr8	38422268	38422334	DGCR8|HepG2	66
chr8	38421441	38422441	+	CCAT1|hela|ENSG00000077782|upEE	chr8	38421908	38421921	U2AF1|HepG2	13
chr8	38421441	38422441	+	CCAT1|hela|ENSG00000077782|upEE	chr8	38421901	38421966	U2AF2|HepG2	65
chr8	38421441	38422441	+	CCAT1|hela|ENSG00000077782|upEE	chr8	38421933	38422012	SF3A3|HepG2	79
chr8	38421441	38422441	+	CCAT1|hela|ENSG00000077782|upEE	chr8	38422188	38422211	HNRNPM|HepG2	23
chr8	38421441	38422441	+	CCAT1|hela|ENSG00000077782|upEE	chr8	38421788	38421890	SRSF1|HepG2	102
chr8	38421441	38422441	+	CCAT1|hela|ENSG00000077782|upEE	chr8	38422180	38422206	FAM120A|HepG2	26
chr8	38421441	38422441	+	CCAT1|hela|ENSG00000077782|upEE	chr8	38422277	38422319	XRN2|HepG2	42
chr8	38421441	38422441	+	CCAT1|hela|ENSG00000077782|upEE	chr8	38421894	38421941	GRWD1|HepG2	47
chr8	38421441	38422441	+	CCAT1|hela|ENSG00000077782|upEE	chr8	38421920	38421963	CDC40|HepG2	43
chr8	38421441	38422441	+	CCAT1|hela|ENSG00000077782|upEE	chr8	38422301	38422315	SRSF9|HepG2	14
chr8	38421441	38422441	+	CCAT1|hela|ENSG00000077782|upEE	chr8	38422281	38422320	U2AF1|HepG2	39
chr8	38421441	38422441	+	CCAT1|hela|ENSG00000077782|upEE	chr8	38421995	38422117	U2AF2|HepG2	122
chr8	38421441	38422441	+	CCAT1|hela|ENSG00000077782|upEE	chr8	38422293	38422336	EIF3H|HepG2	43
chr8	38421441	38422441	+	CCAT1|hela|ENSG00000077782|upEE	chr8	38422301	38422337	RPS5|HepG2	36
chr8	38421441	38422441	+	CCAT1|hela|ENSG00000077782|upEE	chr8	38422313	38422320	SUPV3L1|HepG2	7
chr8	38421441	38422441	+	CCAT1|hela|ENSG00000077782|upEE	chr8	38422288	38422315	NOL12|HepG2	27
chr8	38421441	38422441	+	CCAT1|hela|ENSG00000077782|upEE	chr8	38421909	38421934	UCHL5|HepG2	25
chr8	38421441	38422441	+	CCAT1|hela|ENSG00000077782|upEE	chr8	38421787	38421901	GRWD1|HepG2	114
chr8	38421441	38422441	+	CCAT1|hela|ENSG00000077782|upEE	chr8	38422276	38422322	TARDBP|SH-SY5Y	46
chr8	38421441	38422441	+	CCAT1|hela|ENSG00000077782|upEE	chr8	38422275	38422329	IGF2BP1|HepG2	54
chr8	38421441	38422441	+	CCAT1|hela|ENSG00000077782|upEE	chr8	38422277	38422323	NKRF|HepG2	46
chr8	38421441	38422441	+	CCAT1|hela|ENSG00000077782|upEE	chr8	38421807	38421931	LIN28B|HepG2	124
chr8	38421441	38422441	+	CCAT1|hela|ENSG00000077782|upEE	chr8	38422281	38422331	SRSF7|HepG2	50
chr8	38421441	38422441	+	CCAT1|hela|ENSG00000077782|upEE	chr8	38422005	38422052	GRWD1|HepG2	47
chr8	38421441	38422441	+	CCAT1|hela|ENSG00000077782|upEE	chr8	38422251	38422274	HNRNPM|HepG2	23
chr8	38421441	38422441	+	CCAT1|hela|ENSG00000077782|upEE	chr8	38421846	38421894	GRWD1|HepG2	48
chr8	38421441	38422441	+	CCAT1|hela|ENSG00000077782|upEE	chr8	38422320	38422341	SUPV3L1|HepG2	21
chr8	38421441	38422441	+	CCAT1|hela|ENSG00000077782|upEE	chr8	38422276	38422328	FKBP4|HepG2	52
chr8	38421441	38422441	+	CCAT1|hela|ENSG00000077782|upEE	chr8	38422303	38422322	SF3B4|HepG2	19
chr8	38421441	38422441	+	CCAT1|hela|ENSG00000077782|upEE	chr8	38422262	38422318	SND1|HepG2	56
chr8	38421441	38422441	+	CCAT1|hela|ENSG00000077782|upEE	chr8	38422281	38422322	DGCR8|HepG2	41
chr8	38421441	38422441	+	CCAT1|hela|ENSG00000077782|upEE	chr8	38422191	38422209	RBFOX2|HepG2	18
chr8	38421441	38422441	+	CCAT1|hela|ENSG00000077782|upEE	chr8	38422297	38422326	BCCIP|HepG2	29
chr8	38421441	38422441	+	CCAT1|hela|ENSG00000077782|upEE	chr8	38422291	38422318	DKC1|HepG2	27
chr8	38421441	38422441	+	CCAT1|hela|ENSG00000077782|upEE	chr8	38421973	38421997	HNRNPUL1|HepG2	24
chr8	38421441	38422441	+	CCAT1|hela|ENSG00000077782|upEE	chr8	38422278	38422328	IGF2BP1|HepG2	50
chr8	38421441	38422441	+	CCAT1|hela|ENSG00000077782|upEE	chr8	38421849	38421902	LIN28A|H9	53
chr8	38421441	38422441	+	CCAT1|hela|ENSG00000077782|upEE	chr8	38422284	38422334	SUPV3L1|HepG2	50
chr8	38421441	38422441	+	CCAT1|hela|ENSG00000077782|upEE	chr8	38422284	38422329	CSTF2|HepG2	45
chr8	38421441	38422441	+	CCAT1|hela|ENSG00000077782|upEE	chr8	38422308	38422332	RBM22|HepG2	24
chr8	38421441	38422441	+	CCAT1|hela|ENSG00000077782|upEE	chr8	38422049	38422123	U2AF2|HepG2	74
chr8	38421441	38422441	+	CCAT1|hela|ENSG00000077782|upEE	chr8	38422220	38422333	HNRNPK|HepG2	113
chr8	38421441	38422441	+	CCAT1|hela|ENSG00000077782|upEE	chr8	38422280	38422328	EIF3D|HepG2	48
chr8	38421441	38422441	+	CCAT1|hela|ENSG00000077782|upEE	chr8	38422277	38422337	RBM5|HepG2	60
chr8	38421441	38422441	+	CCAT1|hela|ENSG00000077782|upEE	chr8	38422084	38422118	CSTF2|HepG2	34
chr8	38421441	38422441	+	CCAT1|hela|ENSG00000077782|upEE	chr8	38422207	38422232	SFPQ|HepG2	25
chr8	38421441	38422441	+	CCAT1|hela|ENSG00000077782|upEE	chr8	38422182	38422226	SRSF1|HepG2	44
chr8	38421441	38422441	+	CCAT1|hela|ENSG00000077782|upEE	chr8	38422273	38422301	SMNDC1|HepG2	28
chr8	38421441	38422441	+	CCAT1|hela|ENSG00000077782|upEE	chr8	38422416	38422485	ILF3|HepG2	25
chr8	38421441	38422441	+	CCAT1|hela|ENSG00000077782|upEE	chr8	38422275	38422334	PCBP2|HepG2	59
chr8	38421441	38422441	+	CCAT1|hela|ENSG00000077782|upEE	chr8	38422001	38422055	U2AF1|HepG2	54
chr8	38421441	38422441	+	CCAT1|hela|ENSG00000077782|upEE	chr8	38422288	38422320	U2AF2|HepG2	32
chr8	38421441	38422441	+	CCAT1|hela|ENSG00000077782|upEE	chr8	38422275	38422326	HNRNPK|HepG2	51
chr8	38421441	38422441	+	CCAT1|hela|ENSG00000077782|upEE	chr8	38422296	38422325	TAF15|HepG2	29
chr8	38421441	38422441	+	CCAT1|hela|ENSG00000077782|upEE	chr8	38421983	38422020	RBM5|HepG2	37
chr8	38421441	38422441	+	CCAT1|hela|ENSG00000077782|upEE	chr8	38422174	38422219	AUH|HepG2	45
chr8	38421441	38422441	+	CCAT1|hela|ENSG00000077782|upEE	chr8	38422283	38422339	LARP4|HepG2	56
chr8	38421441	38422441	+	CCAT1|hela|ENSG00000077782|upEE	chr8	38422176	38422212	TRA2A|HepG2	36
chr8	38421441	38422441	+	CCAT1|hela|ENSG00000077782|upEE	chr8	38422292	38422311	UCHL5|HepG2	19
chr8	38421441	38422441	+	CCAT1|hela|ENSG00000077782|upEE	chr8	38422283	38422333	CDC40|HepG2	50
chr8	38421441	38422441	+	CCAT1|hela|ENSG00000077782|upEE	chr8	38422309	38422329	SF3A3|HepG2	20
chr8	38421441	38422441	+	CCAT1|hela|ENSG00000077782|upEE	chr8	38421915	38421957	UCHL5|HepG2	42
chr8	38421441	38422441	+	CCAT1|hela|ENSG00000077782|upEE	chr8	38422282	38422331	EIF3D|HepG2	49
chr8	38421441	38422441	+	CCAT1|hela|ENSG00000077782|upEE	chr8	38422228	38422248	U2AF2|HepG2	20
chr17	27878990	27879990	+	CCAT1|hela|ENSG00000232859|upEE	chr17	27879105	27879154	TIA1|K562	49
chr17	27878990	27879990	+	CCAT1|hela|ENSG00000232859|upEE	chr17	27879356	27879398	LSM11|HepG2	42
chr17	27878990	27879990	+	CCAT1|hela|ENSG00000232859|upEE	chr17	27879596	27879634	FUS|NA	38
chr17	27878990	27879990	+	CCAT1|hela|ENSG00000232859|upEE	chr17	27879119	27879159	TIA1|K562	40
chr17	27878990	27879990	+	CCAT1|hela|ENSG00000232859|upEE	chr17	27879115	27879172	DDX6|K562	57
chr17	27878990	27879990	+	CCAT1|hela|ENSG00000232859|upEE	chr17	27879924	27879970	DROSHA|K562	46
chr17	27878990	27879990	+	CCAT1|hela|ENSG00000232859|upEE	chr17	27879114	27879146	RBFOX2|K562	32
chr17	27878990	27879990	+	CCAT1|hela|ENSG00000232859|upEE	chr17	27879371	27879411	YBX3|K562	40
chr17	27878990	27879990	+	CCAT1|hela|ENSG00000232859|upEE	chr17	27879136	27879160	DDX55|K562	24
chr17	27878990	27879990	+	CCAT1|hela|ENSG00000232859|upEE	chr17	27879104	27879158	YBX3|K562	54
chr17	27878990	27879990	+	CCAT1|hela|ENSG00000232859|upEE	chr17	27879130	27879183	NOLC1|K562	53
chr17	27878990	27879990	+	CCAT1|hela|ENSG00000232859|upEE	chr17	27879036	27879082	UCHL5|K562	46
chr17	27878990	27879990	+	CCAT1|hela|ENSG00000232859|upEE	chr17	27879020	27879054	KHDRBS1|K562	34
chr17	27878990	27879990	+	CCAT1|hela|ENSG00000232859|upEE	chr17	27879134	27879179	UPF1|K562	45
chr17	27878990	27879990	+	CCAT1|hela|ENSG00000232859|upEE	chr17	27879113	27879149	YBX3|K562	36
chr1	173864204	173865204	+	CCAT1|hela|ENSG00000234741|upEE	chr1	173865153	173865191	HNRNPUL1|HepG2	38
chr1	173864204	173865204	+	CCAT1|hela|ENSG00000234741|upEE	chr1	173864481	173864498	ZNF622|K562	17
chr1	173864204	173865204	+	CCAT1|hela|ENSG00000234741|upEE	chr1	173865184	173865197	DDX55|K562	13
chr1	173864204	173865204	+	CCAT1|hela|ENSG00000234741|upEE	chr1	173864673	173864713	U2AF2|HepG2	40
chr1	173864204	173865204	+	CCAT1|hela|ENSG00000234741|upEE	chr1	173864857	173864871	DDX6|K562	14
chr1	173864204	173865204	+	CCAT1|hela|ENSG00000234741|upEE	chr1	173864413	173864418	SF3B4|K562	5
chr1	173864204	173865204	+	CCAT1|hela|ENSG00000234741|upEE	chr1	173864831	173864854	RBM15|K562	23
chr1	173864204	173865204	+	CCAT1|hela|ENSG00000234741|upEE	chr1	173864469	173864526	KHDRBS1|K562	57
chr1	173864204	173865204	+	CCAT1|hela|ENSG00000234741|upEE	chr1	173864161	173864222	CPSF7|HEK293	18
chr1	173864204	173865204	+	CCAT1|hela|ENSG00000234741|upEE	chr1	173864686	173864713	RBM15|HepG2	27
chr1	173864204	173865204	+	CCAT1|hela|ENSG00000234741|upEE	chr1	173864695	173864704	HNRNPA1|K562	9
chr1	173864204	173865204	+	CCAT1|hela|ENSG00000234741|upEE	chr1	173864412	173864441	SF3A3|HepG2	29
chr1	173864204	173865204	+	CCAT1|hela|ENSG00000234741|upEE	chr1	173864870	173864895	RBM5|HepG2	25
chr1	173864204	173865204	+	CCAT1|hela|ENSG00000234741|upEE	chr1	173864409	173864438	KHSRP|K562	29
chr1	173864204	173865204	+	CCAT1|hela|ENSG00000234741|upEE	chr1	173864828	173864896	GRSF1|HepG2	68
chr1	173864204	173865204	+	CCAT1|hela|ENSG00000234741|upEE	chr1	173865180	173865192	SND1|K562	12
chr1	173864204	173865204	+	CCAT1|hela|ENSG00000234741|upEE	chr1	173864856	173864866	NOLC1|HepG2	10
chr1	173864204	173865204	+	CCAT1|hela|ENSG00000234741|upEE	chr1	173864150	173864220	XRCC6|K562	16
chr1	173864204	173865204	+	CCAT1|hela|ENSG00000234741|upEE	chr1	173864153	173864218	TROVE2|K562	14
chr1	173864204	173865204	+	CCAT1|hela|ENSG00000234741|upEE	chr1	173864291	173864303	SUB1|HepG2	12
chr1	173864204	173865204	+	CCAT1|hela|ENSG00000234741|upEE	chr1	173864832	173864903	SBDS|K562	71
chr1	173864204	173865204	+	CCAT1|hela|ENSG00000234741|upEE	chr1	173864860	173864902	DDX3X|HepG2	42
chr1	173864204	173865204	+	CCAT1|hela|ENSG00000234741|upEE	chr1	173864366	173864373	FASTKD2|K562	7
chr1	173864204	173865204	+	CCAT1|hela|ENSG00000234741|upEE	chr1	173864854	173864866	NOL12|HepG2	12
chr1	173864204	173865204	+	CCAT1|hela|ENSG00000234741|upEE	chr1	173864859	173864903	ILF3|HepG2	44
chr1	173864204	173865204	+	CCAT1|hela|ENSG00000234741|upEE	chr1	173864503	173864506	YBX3|K562	3
chr1	173864204	173865204	+	CCAT1|hela|ENSG00000234741|upEE	chr1	173864879	173864890	CPSF6|K562	11
chr1	173864204	173865204	+	CCAT1|hela|ENSG00000234741|upEE	chr1	173864385	173864431	TBRG4|K562	46
chr1	173864204	173865204	+	CCAT1|hela|ENSG00000234741|upEE	chr1	173864965	173864992	HNRNPK|HepG2	27
chr1	173864204	173865204	+	CCAT1|hela|ENSG00000234741|upEE	chr1	173864687	173864695	SRSF7|K562	8
chr1	173864204	173865204	+	CCAT1|hela|ENSG00000234741|upEE	chr1	173865151	173865184	SLTM|HepG2	33
chr1	173864204	173865204	+	CCAT1|hela|ENSG00000234741|upEE	chr1	173864412	173864450	TIAL1|K562	38
chr1	173864204	173865204	+	CCAT1|hela|ENSG00000234741|upEE	chr1	173864256	173864297	UCHL5|K562	41
chr1	173864204	173865204	+	CCAT1|hela|ENSG00000234741|upEE	chr1	173864373	173864430	DHX30|HepG2	57
chr1	173864204	173865204	+	CCAT1|hela|ENSG00000234741|upEE	chr1	173864265	173864285	GEMIN5|K562	20
chr1	173864204	173865204	+	CCAT1|hela|ENSG00000234741|upEE	chr1	173864256	173864279	DDX42|K562	23
chr1	173864204	173865204	+	CCAT1|hela|ENSG00000234741|upEE	chr1	173864256	173864295	UCHL5|K562	39
chr1	173864204	173865204	+	CCAT1|hela|ENSG00000234741|upEE	chr1	173864851	173864905	LARP7|K562	54
chr1	173864204	173865204	+	CCAT1|hela|ENSG00000234741|upEE	chr1	173864621	173864663	BUD13|K562	42
chr1	173864204	173865204	+	CCAT1|hela|ENSG00000234741|upEE	chr1	173864366	173864377	LARP4|K562	11
chr1	173864204	173865204	+	CCAT1|hela|ENSG00000234741|upEE	chr1	173865153	173865196	DGCR8|K562	43
chr1	173864204	173865204	+	CCAT1|hela|ENSG00000234741|upEE	chr1	173864367	173864442	CSTF2|HeLa	75
chr1	173864204	173865204	+	CCAT1|hela|ENSG00000234741|upEE	chr1	173865154	173865195	FTO|K562	41
chr1	173864204	173865204	+	CCAT1|hela|ENSG00000234741|upEE	chr1	173864366	173864379	GTF2F1|K562	13
chr1	173864204	173865204	+	CCAT1|hela|ENSG00000234741|upEE	chr1	173865158	173865197	AGGF1|K562	39
chr1	173864204	173865204	+	CCAT1|hela|ENSG00000234741|upEE	chr1	173864684	173864698	AKAP8L|K562	14
chr1	173864204	173865204	+	CCAT1|hela|ENSG00000234741|upEE	chr1	173864841	173864891	TBRG4|HepG2	50
chr1	173864204	173865204	+	CCAT1|hela|ENSG00000234741|upEE	chr1	173864830	173864860	MTPAP|K562	30
chr1	173864204	173865204	+	CCAT1|hela|ENSG00000234741|upEE	chr1	173864152	173864210	YWHAG|K562	6
chr1	173864204	173865204	+	CCAT1|hela|ENSG00000234741|upEE	chr1	173864367	173864429	BCCIP|HepG2	62
chr1	173864204	173865204	+	CCAT1|hela|ENSG00000234741|upEE	chr1	173864946	173864981	HNRNPK|HepG2	35
chr1	173864204	173865204	+	CCAT1|hela|ENSG00000234741|upEE	chr1	173864382	173864404	MTPAP|K562	22
chr1	173864204	173865204	+	CCAT1|hela|ENSG00000234741|upEE	chr1	173864385	173864412	SUGP2|HepG2	27
chr1	173864204	173865204	+	CCAT1|hela|ENSG00000234741|upEE	chr1	173865155	173865195	SUGP2|HepG2	40
chr1	173864204	173865204	+	CCAT1|hela|ENSG00000234741|upEE	chr1	173864838	173864883	PCBP2|HepG2	45
chr1	173864204	173865204	+	CCAT1|hela|ENSG00000234741|upEE	chr1	173864856	173864894	DDX3X|K562	38
chr1	173864204	173865204	+	CCAT1|hela|ENSG00000234741|upEE	chr1	173864841	173864897	XRCC6|K562	56
chr1	173864204	173865204	+	CCAT1|hela|ENSG00000234741|upEE	chr1	173864162	173864215	RPS11|K562	11
chr1	173864204	173865204	+	CCAT1|hela|ENSG00000234741|upEE	chr1	173864414	173864442	PTBP1|K562	28
chr1	173864204	173865204	+	CCAT1|hela|ENSG00000234741|upEE	chr1	173864847	173864881	FMR1|K562	34
chr1	173864204	173865204	+	CCAT1|hela|ENSG00000234741|upEE	chr1	173864682	173864707	LSM11|HepG2	25
chr1	173864204	173865204	+	CCAT1|hela|ENSG00000234741|upEE	chr1	173864857	173864900	KHDRBS1|K562	43
chr1	173864204	173865204	+	CCAT1|hela|ENSG00000234741|upEE	chr1	173864701	173864744	GEMIN5|K562	43
chr1	173864204	173865204	+	CCAT1|hela|ENSG00000234741|upEE	chr1	173864380	173864440	RBM15|HepG2	60
chr1	173864204	173865204	+	CCAT1|hela|ENSG00000234741|upEE	chr1	173864436	173864443	RBM5|HepG2	7
chr1	173864204	173865204	+	CCAT1|hela|ENSG00000234741|upEE	chr1	173864688	173864694	UCHL5|HepG2	6
chr1	173864204	173865204	+	CCAT1|hela|ENSG00000234741|upEE	chr1	173864839	173864907	UCHL5|HepG2	68
chr1	173864204	173865204	+	CCAT1|hela|ENSG00000234741|upEE	chr1	173864239	173864273	KHSRP|K562	34
chr1	173864204	173865204	+	CCAT1|hela|ENSG00000234741|upEE	chr1	173864831	173864891	SLBP|K562	60
chr1	173864204	173865204	+	CCAT1|hela|ENSG00000234741|upEE	chr1	173864414	173864434	LSM11|K562	20
chr1	173864204	173865204	+	CCAT1|hela|ENSG00000234741|upEE	chr1	173864674	173864704	DDX55|K562	30
chr1	173864204	173865204	+	CCAT1|hela|ENSG00000234741|upEE	chr1	173864255	173864306	IGF2BP1|K562	51
chr1	173864204	173865204	+	CCAT1|hela|ENSG00000234741|upEE	chr1	173864402	173864413	SF3B4|K562	11
chr1	173864204	173865204	+	CCAT1|hela|ENSG00000234741|upEE	chr1	173864864	173864904	SERBP1|K562	40
chr1	173864204	173865204	+	CCAT1|hela|ENSG00000234741|upEE	chr1	173864400	173864415	XRCC6|HepG2	15
chr1	173864204	173865204	+	CCAT1|hela|ENSG00000234741|upEE	chr1	173864255	173864303	UPF1|K562	48
chr1	173864204	173865204	+	CCAT1|hela|ENSG00000234741|upEE	chr1	173864268	173864274	EFTUD2|K562	6
chr1	173864204	173865204	+	CCAT1|hela|ENSG00000234741|upEE	chr1	173865157	173865196	TAF15|K562	39
chr1	173864204	173865204	+	CCAT1|hela|ENSG00000234741|upEE	chr1	173864629	173864636	GPKOW|K562	7
chr1	173864204	173865204	+	CCAT1|hela|ENSG00000234741|upEE	chr1	173865166	173865197	DDX55|HepG2	31
chr1	173864204	173865204	+	CCAT1|hela|ENSG00000234741|upEE	chr1	173864256	173864294	ZNF622|K562	38
chr1	173864204	173865204	+	CCAT1|hela|ENSG00000234741|upEE	chr1	173864841	173864853	EXOSC5|K562	12
chr1	173864204	173865204	+	CCAT1|hela|ENSG00000234741|upEE	chr1	173864412	173864452	RBM22|HepG2	40
chr1	173864204	173865204	+	CCAT1|hela|ENSG00000234741|upEE	chr1	173864365	173864436	EWSR1|K562	71
chr1	173864204	173865204	+	CCAT1|hela|ENSG00000234741|upEE	chr1	173864927	173864973	DDX42|K562	46
chr1	173864204	173865204	+	CCAT1|hela|ENSG00000234741|upEE	chr1	173864675	173864707	GRWD1|HepG2	32
chr1	173864204	173865204	+	CCAT1|hela|ENSG00000234741|upEE	chr1	173864368	173864436	DDX59|HepG2	68
chr1	173864204	173865204	+	CCAT1|hela|ENSG00000234741|upEE	chr1	173864367	173864402	PTBP1PTBP2|HeLa	35
chr1	173864204	173865204	+	CCAT1|hela|ENSG00000234741|upEE	chr1	173864367	173864458	RBM15|K562	91
chr1	173864204	173865204	+	CCAT1|hela|ENSG00000234741|upEE	chr1	173864153	173864206	TRA2A|K562	2
chr1	173864204	173865204	+	CCAT1|hela|ENSG00000234741|upEE	chr1	173864673	173864686	DDX6|HepG2	13
chr1	173864204	173865204	+	CCAT1|hela|ENSG00000234741|upEE	chr1	173864833	173864900	TRA2A|HepG2	67
chr1	173864204	173865204	+	CCAT1|hela|ENSG00000234741|upEE	chr1	173864370	173864444	EIF3H|HepG2	74
chr1	173864204	173865204	+	CCAT1|hela|ENSG00000234741|upEE	chr1	173864484	173864513	DHX30|K562	29
chr1	173864204	173865204	+	CCAT1|hela|ENSG00000234741|upEE	chr1	173864472	173864529	BUD13|HepG2	57
chr1	173864204	173865204	+	CCAT1|hela|ENSG00000234741|upEE	chr1	173864378	173864415	RBFOX2|K562	37
chr1	173864204	173865204	+	CCAT1|hela|ENSG00000234741|upEE	chr1	173864377	173864415	RPS5|K562	38
chr1	173864204	173865204	+	CCAT1|hela|ENSG00000234741|upEE	chr1	173864150	173864213	HNRNPK|HepG2	9
chr1	173864204	173865204	+	CCAT1|hela|ENSG00000234741|upEE	chr1	173865155	173865194	ILF3|HepG2	39
chr1	173864204	173865204	+	CCAT1|hela|ENSG00000234741|upEE	chr1	173864160	173864213	SUGP2|HepG2	9
chr1	173864204	173865204	+	CCAT1|hela|ENSG00000234741|upEE	chr1	173864837	173864862	AGO2|HEK293	25
chr1	173864204	173865204	+	CCAT1|hela|ENSG00000234741|upEE	chr1	173864153	173864212	RPS5|K562	8
chr1	173864204	173865204	+	CCAT1|hela|ENSG00000234741|upEE	chr1	173864837	173864882	CSTF2|HeLa	45
chr1	173864204	173865204	+	CCAT1|hela|ENSG00000234741|upEE	chr1	173864417	173864445	MTPAP|K562	28
chr1	173864204	173865204	+	CCAT1|hela|ENSG00000234741|upEE	chr1	173864366	173864446	RBFOX2|HepG2	80
chr1	173864204	173865204	+	CCAT1|hela|ENSG00000234741|upEE	chr1	173864485	173864506	DDX24|K562	21
chr1	173864204	173865204	+	CCAT1|hela|ENSG00000234741|upEE	chr1	173864156	173864216	SBDS|K562	12
chr1	173864204	173865204	+	CCAT1|hela|ENSG00000234741|upEE	chr1	173864490	173864499	XRCC6|K562	9
chr1	173864204	173865204	+	CCAT1|hela|ENSG00000234741|upEE	chr1	173864367	173864399	DDX24|K562	32
chr1	173864204	173865204	+	CCAT1|hela|ENSG00000234741|upEE	chr1	173864366	173864378	RBFOX2|K562	12
chr1	173864204	173865204	+	CCAT1|hela|ENSG00000234741|upEE	chr1	173864367	173864376	METAP2|K562	9
chr1	173864204	173865204	+	CCAT1|hela|ENSG00000234741|upEE	chr1	173864489	173864505	DDX24|K562	16
chr1	173864204	173865204	+	CCAT1|hela|ENSG00000234741|upEE	chr1	173864833	173864892	IGF2BP1|K562	59
chr1	173864204	173865204	+	CCAT1|hela|ENSG00000234741|upEE	chr1	173864151	173864207	FTO|K562	3
chr1	173864204	173865204	+	CCAT1|hela|ENSG00000234741|upEE	chr1	173865187	173865197	METAP2|K562	10
chr1	173864204	173865204	+	CCAT1|hela|ENSG00000234741|upEE	chr1	173865156	173865187	ILF3|K562	31
chr1	173864204	173865204	+	CCAT1|hela|ENSG00000234741|upEE	chr1	173864367	173864445	NSUN2|K562	78
chr1	173864204	173865204	+	CCAT1|hela|ENSG00000234741|upEE	chr1	173864837	173864882	HNRNPM|HEK293T	45
chr1	173864204	173865204	+	CCAT1|hela|ENSG00000234741|upEE	chr1	173864655	173864668	BUD13|K562	13
chr1	173864204	173865204	+	CCAT1|hela|ENSG00000234741|upEE	chr1	173864585	173864628	TAF15|HepG2	43
chr1	173864204	173865204	+	CCAT1|hela|ENSG00000234741|upEE	chr1	173864534	173864544	KHDRBS1|K562	10
chr1	173864204	173865204	+	CCAT1|hela|ENSG00000234741|upEE	chr1	173864371	173864428	U2AF1|HepG2	57
chr1	173864204	173865204	+	CCAT1|hela|ENSG00000234741|upEE	chr1	173864851	173864905	GPKOW|K562	54
chr1	173864204	173865204	+	CCAT1|hela|ENSG00000234741|upEE	chr1	173864487	173864522	IGF2BP2|HEK293	35
chr1	173864204	173865204	+	CCAT1|hela|ENSG00000234741|upEE	chr1	173864671	173864708	PPIG|HepG2	37
chr1	173864204	173865204	+	CCAT1|hela|ENSG00000234741|upEE	chr1	173864403	173864413	PTBP1|HepG2	10
chr1	173864204	173865204	+	CCAT1|hela|ENSG00000234741|upEE	chr1	173864301	173864304	YBX3|K562	3
chr1	173864204	173865204	+	CCAT1|hela|ENSG00000234741|upEE	chr1	173864831	173864874	SF3B4|HepG2	43
chr1	173864204	173865204	+	CCAT1|hela|ENSG00000234741|upEE	chr1	173864158	173864205	UCHL5|HepG2	1
chr1	173864204	173865204	+	CCAT1|hela|ENSG00000234741|upEE	chr1	173864831	173864851	GPKOW|K562	20
chr1	173864204	173865204	+	CCAT1|hela|ENSG00000234741|upEE	chr1	173864150	173864219	HLTF|K562	15
chr1	173864204	173865204	+	CCAT1|hela|ENSG00000234741|upEE	chr1	173864402	173864441	METAP2|K562	39
chr1	173864204	173865204	+	CCAT1|hela|ENSG00000234741|upEE	chr1	173864162	173864208	DGCR8|HepG2	4
chr1	173864204	173865204	+	CCAT1|hela|ENSG00000234741|upEE	chr1	173864377	173864414	LARP4|K562	37
chr1	173864204	173865204	+	CCAT1|hela|ENSG00000234741|upEE	chr1	173864822	173864851	ZRANB2|K562	29
chr1	173864204	173865204	+	CCAT1|hela|ENSG00000234741|upEE	chr1	173865153	173865189	GPKOW|K562	36
chr1	173864204	173865204	+	CCAT1|hela|ENSG00000234741|upEE	chr1	173864680	173864704	UPF1|K562	24
chr1	173864204	173865204	+	CCAT1|hela|ENSG00000234741|upEE	chr1	173865161	173865186	NOLC1|K562	25
chr1	173864204	173865204	+	CCAT1|hela|ENSG00000234741|upEE	chr1	173864679	173864698	KHDRBS1|K562	19
chr1	173864204	173865204	+	CCAT1|hela|ENSG00000234741|upEE	chr1	173864835	173864898	NKRF|HepG2	63
chr1	173864204	173865204	+	CCAT1|hela|ENSG00000234741|upEE	chr1	173864378	173864414	TROVE2|K562	36
chr1	173864204	173865204	+	CCAT1|hela|ENSG00000234741|upEE	chr1	173864414	173864446	SF3B4|K562	32
chr1	173864204	173865204	+	CCAT1|hela|ENSG00000234741|upEE	chr1	173865150	173865200	RBM22|K562	50
chr1	173864204	173865204	+	CCAT1|hela|ENSG00000234741|upEE	chr1	173864677	173864689	UCHL5|K562	12
chr1	173864204	173865204	+	CCAT1|hela|ENSG00000234741|upEE	chr1	173864367	173864422	HNRNPU|HEK293T	55
chr1	173864204	173865204	+	CCAT1|hela|ENSG00000234741|upEE	chr1	173864371	173864411	SF3B1|K562	40
chr1	173864204	173865204	+	CCAT1|hela|ENSG00000234741|upEE	chr1	173864367	173864422	HNRNPA2B1|HEK293T	55
chr1	173864204	173865204	+	CCAT1|hela|ENSG00000234741|upEE	chr1	173864674	173864693	SUB1|HepG2	19
chr1	173864204	173865204	+	CCAT1|hela|ENSG00000234741|upEE	chr1	173865157	173865180	SND1|K562	23
chr1	173864204	173865204	+	CCAT1|hela|ENSG00000234741|upEE	chr1	173864255	173864295	PPIG|HepG2	40
chr1	173864204	173865204	+	CCAT1|hela|ENSG00000234741|upEE	chr1	173865156	173865183	U2AF2|HepG2	27
chr1	173864204	173865204	+	CCAT1|hela|ENSG00000234741|upEE	chr1	173864693	173864704	SUB1|HepG2	11
chr1	173864204	173865204	+	CCAT1|hela|ENSG00000234741|upEE	chr1	173864155	173864212	GPKOW|K562	8
chr1	173864204	173865204	+	CCAT1|hela|ENSG00000234741|upEE	chr1	173864412	173864447	NKRF|HepG2	35
chr1	173864204	173865204	+	CCAT1|hela|ENSG00000234741|upEE	chr1	173865166	173865194	NCBP2|K562	28
chr1	173864204	173865204	+	CCAT1|hela|ENSG00000234741|upEE	chr1	173865151	173865198	RBM22|K562	47
chr1	173864204	173865204	+	CCAT1|hela|ENSG00000234741|upEE	chr1	173864275	173864298	AARS|K562	23
chr1	173864204	173865204	+	CCAT1|hela|ENSG00000234741|upEE	chr1	173864837	173864882	CPSF3|HEK293	45
chr1	173864204	173865204	+	CCAT1|hela|ENSG00000234741|upEE	chr1	173864366	173864375	UCHL5|K562	9
chr1	173864204	173865204	+	CCAT1|hela|ENSG00000234741|upEE	chr1	173864366	173864377	EXOSC5|K562	11
chr1	173864204	173865204	+	CCAT1|hela|ENSG00000234741|upEE	chr1	173864845	173864895	SRSF7|HepG2	50
chr1	173864204	173865204	+	CCAT1|hela|ENSG00000234741|upEE	chr1	173864277	173864280	YBX3|K562	3
chr1	173864204	173865204	+	CCAT1|hela|ENSG00000234741|upEE	chr1	173864482	173864506	HNRNPA1|K562	24
chr1	173864204	173865204	+	CCAT1|hela|ENSG00000234741|upEE	chr1	173864444	173864500	BUD13|K562	56
chr1	173864204	173865204	+	CCAT1|hela|ENSG00000234741|upEE	chr1	173864873	173864891	ZRANB2|K562	18
chr1	173864204	173865204	+	CCAT1|hela|ENSG00000234741|upEE	chr1	173864897	173864904	TRA2A|K562	7
chr1	173864204	173865204	+	CCAT1|hela|ENSG00000234741|upEE	chr1	173864150	173864217	SRSF1|K562	13
chr1	173864204	173865204	+	CCAT1|hela|ENSG00000234741|upEE	chr1	173864855	173864902	FAM120A|HepG2	47
chr1	173864204	173865204	+	CCAT1|hela|ENSG00000234741|upEE	chr1	173864868	173864915	SF3B1|K562	47
chr1	173864204	173865204	+	CCAT1|hela|ENSG00000234741|upEE	chr1	173864411	173864418	SMNDC1|K562	7
chr1	173864204	173865204	+	CCAT1|hela|ENSG00000234741|upEE	chr1	173864160	173864207	DKC1|HepG2	3
chr1	173864204	173865204	+	CCAT1|hela|ENSG00000234741|upEE	chr1	173864413	173864438	PTBP1|HepG2	25
chr1	173864204	173865204	+	CCAT1|hela|ENSG00000234741|upEE	chr1	173864375	173864440	DDX24|K562	65
chr1	173864204	173865204	+	CCAT1|hela|ENSG00000234741|upEE	chr1	173864855	173864898	XRN2|HepG2	43
chr1	173864204	173865204	+	CCAT1|hela|ENSG00000234741|upEE	chr1	173865182	173865197	RBFOX2|K562	15
chr1	173864204	173865204	+	CCAT1|hela|ENSG00000234741|upEE	chr1	173864366	173864388	SF3A3|HepG2	22
chr1	173864204	173865204	+	CCAT1|hela|ENSG00000234741|upEE	chr1	173864484	173864500	HNRNPUL1|HepG2	16
chr1	173864204	173865204	+	CCAT1|hela|ENSG00000234741|upEE	chr1	173865154	173865162	FASTKD2|HepG2	8
chr1	173864204	173865204	+	CCAT1|hela|ENSG00000234741|upEE	chr1	173864369	173864431	SFPQ|HepG2	62
chr1	173864204	173865204	+	CCAT1|hela|ENSG00000234741|upEE	chr1	173864400	173864413	XRCC6|K562	13
chr1	173864204	173865204	+	CCAT1|hela|ENSG00000234741|upEE	chr1	173864414	173864436	EXOSC5|K562	22
chr1	173864204	173865204	+	CCAT1|hela|ENSG00000234741|upEE	chr1	173864428	173864467	TAF15|HepG2	39
chr1	173864204	173865204	+	CCAT1|hela|ENSG00000234741|upEE	chr1	173864831	173864856	KHDRBS1|K562	25
chr1	173864204	173865204	+	CCAT1|hela|ENSG00000234741|upEE	chr1	173865168	173865193	LARP4|K562	25
chr1	173864204	173865204	+	CCAT1|hela|ENSG00000234741|upEE	chr1	173864163	173864216	NCBP2|K562	12
chr1	173864204	173865204	+	CCAT1|hela|ENSG00000234741|upEE	chr1	173864673	173864695	PPIG|HepG2	22
chr1	173864204	173865204	+	CCAT1|hela|ENSG00000234741|upEE	chr1	173864675	173864714	RBM15|K562	39
chr1	173864204	173865204	+	CCAT1|hela|ENSG00000234741|upEE	chr1	173864365	173864385	U2AF2|K562	20
chr1	173864204	173865204	+	CCAT1|hela|ENSG00000234741|upEE	chr1	173864677	173864703	PPIL4|K562	26
chr1	173864204	173865204	+	CCAT1|hela|ENSG00000234741|upEE	chr1	173864690	173864700	METAP2|K562	10
chr1	173864204	173865204	+	CCAT1|hela|ENSG00000234741|upEE	chr1	173864529	173864553	KHSRP|K562	24
chr1	173864204	173865204	+	CCAT1|hela|ENSG00000234741|upEE	chr1	173864414	173864434	TROVE2|K562	20
chr1	173864204	173865204	+	CCAT1|hela|ENSG00000234741|upEE	chr1	173864292	173864311	U2AF1|K562	19
chr1	173864204	173865204	+	CCAT1|hela|ENSG00000234741|upEE	chr1	173864363	173864386	U2AF1|HepG2	23
chr1	173864204	173865204	+	CCAT1|hela|ENSG00000234741|upEE	chr1	173864366	173864377	HNRNPUL1|K562	11
chr1	173864204	173865204	+	CCAT1|hela|ENSG00000234741|upEE	chr1	173864493	173864512	SF3B1|K562	19
chr1	173864204	173865204	+	CCAT1|hela|ENSG00000234741|upEE	chr1	173864370	173864431	AUH|HepG2	61
chr1	173864204	173865204	+	CCAT1|hela|ENSG00000234741|upEE	chr1	173864377	173864413	LARP7|HepG2	36
chr1	173864204	173865204	+	CCAT1|hela|ENSG00000234741|upEE	chr1	173864494	173864504	LIN28B|K562	10
chr1	173864204	173865204	+	CCAT1|hela|ENSG00000234741|upEE	chr1	173864367	173864405	SMNDC1|K562	38
chr1	173864204	173865204	+	CCAT1|hela|ENSG00000234741|upEE	chr1	173864831	173864857	LIN28B|HepG2	26
chr1	173864204	173865204	+	CCAT1|hela|ENSG00000234741|upEE	chr1	173864367	173864440	FTO|K562	73
chr1	173864204	173865204	+	CCAT1|hela|ENSG00000234741|upEE	chr1	173864197	173864216	PTBP1|K562	12
chr1	173864204	173865204	+	CCAT1|hela|ENSG00000234741|upEE	chr1	173864371	173864435	GTF2F1|K562	64
chr1	173864204	173865204	+	CCAT1|hela|ENSG00000234741|upEE	chr1	173864855	173864898	HNRNPK|K562	43
chr1	173864204	173865204	+	CCAT1|hela|ENSG00000234741|upEE	chr1	173865147	173865197	RPS5|HepG2	50
chr1	173864204	173865204	+	CCAT1|hela|ENSG00000234741|upEE	chr1	173864155	173864211	DDX3X|K562	7
chr1	173864204	173865204	+	CCAT1|hela|ENSG00000234741|upEE	chr1	173864837	173864851	TAF15|HepG2	14
chr1	173864204	173865204	+	CCAT1|hela|ENSG00000234741|upEE	chr1	173864261	173864267	ILF3|K562	6
chr1	173864204	173865204	+	CCAT1|hela|ENSG00000234741|upEE	chr1	173864841	173864898	GRWD1|HepG2	57
chr1	173864204	173865204	+	CCAT1|hela|ENSG00000234741|upEE	chr1	173864280	173864301	YBX3|K562	21
chr1	173864204	173865204	+	CCAT1|hela|ENSG00000234741|upEE	chr1	173864853	173864896	EXOSC5|K562	43
chr1	173864204	173865204	+	CCAT1|hela|ENSG00000234741|upEE	chr1	173864842	173864904	NKRF|HepG2	62
chr1	173864204	173865204	+	CCAT1|hela|ENSG00000234741|upEE	chr1	173864591	173864656	TIA1|HepG2	65
chr1	173864204	173865204	+	CCAT1|hela|ENSG00000234741|upEE	chr1	173864702	173864742	HNRNPC|HeLa	40
chr1	173864204	173865204	+	CCAT1|hela|ENSG00000234741|upEE	chr1	173864820	173864859	LIN28B|K562	39
chr1	173864204	173865204	+	CCAT1|hela|ENSG00000234741|upEE	chr1	173864850	173864904	RBFOX2|K562	54
chr1	173864204	173865204	+	CCAT1|hela|ENSG00000234741|upEE	chr1	173864368	173864448	EIF3H|HepG2	80
chr1	173864204	173865204	+	CCAT1|hela|ENSG00000234741|upEE	chr1	173865157	173865196	DGCR8|K562	39
chr1	173864204	173865204	+	CCAT1|hela|ENSG00000234741|upEE	chr1	173864836	173864891	SRSF7|HepG2	55
chr1	173864204	173865204	+	CCAT1|hela|ENSG00000234741|upEE	chr1	173865165	173865188	GTF2F1|HepG2	23
chr1	173864204	173865204	+	CCAT1|hela|ENSG00000234741|upEE	chr1	173864859	173864894	TAF15|HepG2	35
chr1	173864204	173865204	+	CCAT1|hela|ENSG00000234741|upEE	chr1	173864852	173864870	RBM5|HepG2	18
chr1	173864204	173865204	+	CCAT1|hela|ENSG00000234741|upEE	chr1	173864833	173864905	AUH|HepG2	72
chr1	173864204	173865204	+	CCAT1|hela|ENSG00000234741|upEE	chr1	173864442	173864446	NOLC1|HepG2	4
chr1	173864204	173865204	+	CCAT1|hela|ENSG00000234741|upEE	chr1	173864368	173864401	FXR1|K562	33
chr1	173864204	173865204	+	CCAT1|hela|ENSG00000234741|upEE	chr1	173865175	173865192	SFPQ|HepG2	17
chr1	173864204	173865204	+	CCAT1|hela|ENSG00000234741|upEE	chr1	173865158	173865192	TNRC6A|K562	34
chr1	173864204	173865204	+	CCAT1|hela|ENSG00000234741|upEE	chr1	173864470	173864513	XRN2|K562	43
chr1	173864204	173865204	+	CCAT1|hela|ENSG00000234741|upEE	chr1	173864367	173864376	SRSF9|HepG2	9
chr1	173864204	173865204	+	CCAT1|hela|ENSG00000234741|upEE	chr1	173865161	173865197	NCBP2|K562	36
chr1	173864204	173865204	+	CCAT1|hela|ENSG00000234741|upEE	chr1	173864822	173864835	KHSRP|K562	13
chr1	173864204	173865204	+	CCAT1|hela|ENSG00000234741|upEE	chr1	173864528	173864562	CSTF2|HeLa	34
chr1	173864204	173865204	+	CCAT1|hela|ENSG00000234741|upEE	chr1	173864367	173864413	GPKOW|K562	46
chr1	173864204	173865204	+	CCAT1|hela|ENSG00000234741|upEE	chr1	173864831	173864876	SF3B4|HepG2	45
chr1	173864204	173865204	+	CCAT1|hela|ENSG00000234741|upEE	chr1	173864367	173864376	FTO|K562	9
chr1	173864204	173865204	+	CCAT1|hela|ENSG00000234741|upEE	chr1	173865154	173865187	UCHL5|K562	33
chr1	173864204	173865204	+	CCAT1|hela|ENSG00000234741|upEE	chr1	173864580	173864613	KHSRP|K562	33
chr1	173864204	173865204	+	CCAT1|hela|ENSG00000234741|upEE	chr1	173864481	173864509	U2AF1|HepG2	28
chr1	173864204	173865204	+	CCAT1|hela|ENSG00000234741|upEE	chr1	173864837	173864882	ELAVL1|HEK293	45
chr1	173864204	173865204	+	CCAT1|hela|ENSG00000234741|upEE	chr1	173864158	173864216	DDX59|HepG2	12
chr1	173864204	173865204	+	CCAT1|hela|ENSG00000234741|upEE	chr1	173864467	173864519	RPS5|HepG2	52
chr1	173864204	173865204	+	CCAT1|hela|ENSG00000234741|upEE	chr1	173864154	173864214	EXOSC5|K562	10
chr1	173864204	173865204	+	CCAT1|hela|ENSG00000234741|upEE	chr1	173864773	173864806	DDX42|K562	33
chr1	173864204	173865204	+	CCAT1|hela|ENSG00000234741|upEE	chr1	173864855	173864903	TNRC6A|K562	48
chr1	173864204	173865204	+	CCAT1|hela|ENSG00000234741|upEE	chr1	173864480	173864514	EIF3D|HepG2	34
chr1	173864204	173865204	+	CCAT1|hela|ENSG00000234741|upEE	chr1	173865174	173865180	ILF3|K562	6
chr1	173864204	173865204	+	CCAT1|hela|ENSG00000234741|upEE	chr1	173864658	173864731	EFTUD2|K562	73
chr1	173864204	173865204	+	CCAT1|hela|ENSG00000234741|upEE	chr1	173864859	173864901	SLBP|K562	42
chr1	173864204	173865204	+	CCAT1|hela|ENSG00000234741|upEE	chr1	173864678	173864709	CPSF6|K562	31
chr1	173864204	173865204	+	CCAT1|hela|ENSG00000234741|upEE	chr1	173864367	173864437	SFPQ|HepG2	70
chr1	173864204	173865204	+	CCAT1|hela|ENSG00000234741|upEE	chr1	173864173	173864210	TROVE2|HepG2	6
chr1	173864204	173865204	+	CCAT1|hela|ENSG00000234741|upEE	chr1	173864857	173864904	HLTF|K562	47
chr1	173864204	173865204	+	CCAT1|hela|ENSG00000234741|upEE	chr1	173864165	173864206	SFPQ|HepG2	2
chr1	173864204	173865204	+	CCAT1|hela|ENSG00000234741|upEE	chr1	173864150	173864215	NPM1|K562	11
chr1	173864204	173865204	+	CCAT1|hela|ENSG00000234741|upEE	chr1	173864256	173864293	LARP4|HepG2	37
chr1	173864204	173865204	+	CCAT1|hela|ENSG00000234741|upEE	chr1	173864405	173864417	DKC1|HepG2	12
chr1	173864204	173865204	+	CCAT1|hela|ENSG00000234741|upEE	chr1	173864832	173864858	PUM2|K562	26
chr1	173864204	173865204	+	CCAT1|hela|ENSG00000234741|upEE	chr1	173864353	173864385	HNRNPL|HepG2	32
chr1	173864204	173865204	+	CCAT1|hela|ENSG00000234741|upEE	chr1	173864367	173864444	AGGF1|HepG2	77
chr1	173864204	173865204	+	CCAT1|hela|ENSG00000234741|upEE	chr1	173865158	173865197	HNRNPL|K562	39
chr1	173864204	173865204	+	CCAT1|hela|ENSG00000234741|upEE	chr1	173864831	173864861	GNL3|K562	30
chr1	173864204	173865204	+	CCAT1|hela|ENSG00000234741|upEE	chr1	173864369	173864439	NOL12|HepG2	70
chr1	173864204	173865204	+	CCAT1|hela|ENSG00000234741|upEE	chr1	173864164	173864207	SF3A3|HepG2	3
chr1	173864204	173865204	+	CCAT1|hela|ENSG00000234741|upEE	chr1	173864838	173864896	DDX59|HepG2	58
chr1	173864204	173865204	+	CCAT1|hela|ENSG00000234741|upEE	chr1	173864858	173864906	BUD13|K562	48
chr1	173864204	173865204	+	CCAT1|hela|ENSG00000234741|upEE	chr1	173865159	173865196	PRPF8|HepG2	37
chr1	173864204	173865204	+	CCAT1|hela|ENSG00000234741|upEE	chr1	173864377	173864442	RPS3|HepG2	65
chr1	173864204	173865204	+	CCAT1|hela|ENSG00000234741|upEE	chr1	173864388	173864413	LIN28B|K562	25
chr1	173864204	173865204	+	CCAT1|hela|ENSG00000234741|upEE	chr1	173864376	173864432	FASTKD2|HepG2	56
chr1	173864204	173865204	+	CCAT1|hela|ENSG00000234741|upEE	chr1	173864257	173864305	DDX55|HepG2	48
chr1	173864204	173865204	+	CCAT1|hela|ENSG00000234741|upEE	chr1	173864165	173864206	EWSR1|K562	2
chr1	173864204	173865204	+	CCAT1|hela|ENSG00000234741|upEE	chr1	173864483	173864507	DDX55|K562	24
chr1	173864204	173865204	+	CCAT1|hela|ENSG00000234741|upEE	chr1	173865155	173865196	PPIL4|K562	41
chr1	173864204	173865204	+	CCAT1|hela|ENSG00000234741|upEE	chr1	173864256	173864282	IGF2BP1|K562	26
chr1	173864204	173865204	+	CCAT1|hela|ENSG00000234741|upEE	chr1	173864831	173864894	RBM22|K562	63
chr1	173864204	173865204	+	CCAT1|hela|ENSG00000234741|upEE	chr1	173864340	173864371	SAFB2|K562	31
chr1	173864204	173865204	+	CCAT1|hela|ENSG00000234741|upEE	chr1	173865165	173865194	RBM5|HepG2	29
chr1	173864204	173865204	+	CCAT1|hela|ENSG00000234741|upEE	chr1	173864378	173864414	NCBP2|HepG2	36
chr1	173864204	173865204	+	CCAT1|hela|ENSG00000234741|upEE	chr1	173864639	173864744	EFTUD2|HepG2	105
chr1	173864204	173865204	+	CCAT1|hela|ENSG00000234741|upEE	chr1	173865141	173865170	SLTM|K562	29
chr1	173864204	173865204	+	CCAT1|hela|ENSG00000234741|upEE	chr1	173864442	173864446	PTBP1|K562	4
chr1	173864204	173865204	+	CCAT1|hela|ENSG00000234741|upEE	chr1	173864153	173864208	ILF3|K562	4
chr1	173864204	173865204	+	CCAT1|hela|ENSG00000234741|upEE	chr1	173864158	173864215	U2AF1|HepG2	11
chr1	173864204	173865204	+	CCAT1|hela|ENSG00000234741|upEE	chr1	173864835	173864884	CSTF2|HepG2	49
chr1	173864204	173865204	+	CCAT1|hela|ENSG00000234741|upEE	chr1	173864151	173864214	DDX24|K562	10
chr1	173864204	173865204	+	CCAT1|hela|ENSG00000234741|upEE	chr1	173864155	173864209	HNRNPK|K562	5
chr1	173864204	173865204	+	CCAT1|hela|ENSG00000234741|upEE	chr1	173864367	173864444	FKBP4|HepG2	77
chr1	173864204	173865204	+	CCAT1|hela|ENSG00000234741|upEE	chr1	173865168	173865175	DDX55|K562	7
chr1	173864204	173865204	+	CCAT1|hela|ENSG00000234741|upEE	chr1	173864399	173864445	DDX24|K562	46
chr1	173864204	173865204	+	CCAT1|hela|ENSG00000234741|upEE	chr1	173864752	173864762	KHSRP|K562	10
chr1	173864204	173865204	+	CCAT1|hela|ENSG00000234741|upEE	chr1	173864413	173864451	XRCC6|K562	38
chr1	173864204	173865204	+	CCAT1|hela|ENSG00000234741|upEE	chr1	173865161	173865182	LSM11|K562	21
chr1	173864204	173865204	+	CCAT1|hela|ENSG00000234741|upEE	chr1	173864828	173864859	DGCR8|HepG2	31
chr1	173864204	173865204	+	CCAT1|hela|ENSG00000234741|upEE	chr1	173864403	173864414	HNRNPUL1|K562	11
chr1	173864204	173865204	+	CCAT1|hela|ENSG00000234741|upEE	chr1	173864369	173864400	U2AF2|K562	31
chr1	173864204	173865204	+	CCAT1|hela|ENSG00000234741|upEE	chr1	173865129	173865163	HNRNPC|HepG2	34
chr1	173864204	173865204	+	CCAT1|hela|ENSG00000234741|upEE	chr1	173865159	173865196	DGCR8|HepG2	37
chr1	173864204	173865204	+	CCAT1|hela|ENSG00000234741|upEE	chr1	173864839	173864895	TAF15|K562	56
chr1	173864204	173865204	+	CCAT1|hela|ENSG00000234741|upEE	chr1	173864377	173864404	LSM11|K562	27
chr1	173864204	173865204	+	CCAT1|hela|ENSG00000234741|upEE	chr1	173864877	173864903	TROVE2|K562	26
chr1	173864204	173865204	+	CCAT1|hela|ENSG00000234741|upEE	chr1	173864367	173864398	NOLC1|HepG2	31
chr1	173864204	173865204	+	CCAT1|hela|ENSG00000234741|upEE	chr1	173864699	173864716	U2AF2|HepG2	17
chr1	173864204	173865204	+	CCAT1|hela|ENSG00000234741|upEE	chr1	173864265	173864318	U2AF2|K562	53
chr1	173864204	173865204	+	CCAT1|hela|ENSG00000234741|upEE	chr1	173864957	173865022	HNRNPC|HeLa	65
chr1	173864204	173865204	+	CCAT1|hela|ENSG00000234741|upEE	chr1	173864419	173864445	SMNDC1|K562	26
chr1	173864204	173865204	+	CCAT1|hela|ENSG00000234741|upEE	chr1	173864160	173864216	AARS|K562	12
chr1	173864204	173865204	+	CCAT1|hela|ENSG00000234741|upEE	chr1	173864369	173864446	RPS5|HepG2	77
chr1	173864204	173865204	+	CCAT1|hela|ENSG00000234741|upEE	chr1	173864586	173864647	TIA1|K562	61
chr1	173864204	173865204	+	CCAT1|hela|ENSG00000234741|upEE	chr1	173864672	173864727	BUD13|K562	55
chr1	173864204	173865204	+	CCAT1|hela|ENSG00000234741|upEE	chr1	173864855	173864900	FASTKD2|K562	45
chr1	173864204	173865204	+	CCAT1|hela|ENSG00000234741|upEE	chr1	173864372	173864435	UCHL5|HepG2	63
chr1	173864204	173865204	+	CCAT1|hela|ENSG00000234741|upEE	chr1	173864860	173864883	NCBP2|HepG2	23
chr1	173864204	173865204	+	CCAT1|hela|ENSG00000234741|upEE	chr1	173864831	173864858	TROVE2|K562	27
chr1	173864204	173865204	+	CCAT1|hela|ENSG00000234741|upEE	chr1	173865151	173865181	DDX55|HepG2	30
chr1	173864204	173865204	+	CCAT1|hela|ENSG00000234741|upEE	chr1	173865163	173865186	HNRNPC|HepG2	23
chr1	173864204	173865204	+	CCAT1|hela|ENSG00000234741|upEE	chr1	173864840	173864901	METAP2|K562	61
chr1	173864204	173865204	+	CCAT1|hela|ENSG00000234741|upEE	chr1	173864256	173864288	PUS1|K562	32
chr1	173864204	173865204	+	CCAT1|hela|ENSG00000234741|upEE	chr1	173864285	173864339	SF3B1|K562	54
chr1	173864204	173865204	+	CCAT1|hela|ENSG00000234741|upEE	chr1	173865160	173865182	FXR1|K562	22
chr1	173864204	173865204	+	CCAT1|hela|ENSG00000234741|upEE	chr1	173865153	173865195	HNRNPU|K562	42
chr1	173864204	173865204	+	CCAT1|hela|ENSG00000234741|upEE	chr1	173864486	173864506	PUS1|K562	20
chr1	173864204	173865204	+	CCAT1|hela|ENSG00000234741|upEE	chr1	173864487	173864522	FUS|HEK293	35
chr1	173864204	173865204	+	CCAT1|hela|ENSG00000234741|upEE	chr1	173864372	173864409	PPIG|HepG2	37
chr1	173864204	173865204	+	CCAT1|hela|ENSG00000234741|upEE	chr1	173864387	173864444	SERBP1|K562	57
chr1	173864204	173865204	+	CCAT1|hela|ENSG00000234741|upEE	chr1	173864627	173864633	KHDRBS1|K562	6
chr1	173864204	173865204	+	CCAT1|hela|ENSG00000234741|upEE	chr1	173864676	173864698	IGF2BP1|K562	22
chr1	173864204	173865204	+	CCAT1|hela|ENSG00000234741|upEE	chr1	173864154	173864214	DHX30|HepG2	10
chr1	173864204	173865204	+	CCAT1|hela|ENSG00000234741|upEE	chr1	173864158	173864213	XRN2|HepG2	9
chr1	173864204	173865204	+	CCAT1|hela|ENSG00000234741|upEE	chr1	173864454	173864472	TIA1|HepG2	18
chr1	173864204	173865204	+	CCAT1|hela|ENSG00000234741|upEE	chr1	173864832	173864858	TROVE2|K562	26
chr1	173864204	173865204	+	CCAT1|hela|ENSG00000234741|upEE	chr1	173865162	173865194	PUM2|K562	32
chr1	173864204	173865204	+	CCAT1|hela|ENSG00000234741|upEE	chr1	173864856	173864904	SF3B4|K562	48
chr1	173864204	173865204	+	CCAT1|hela|ENSG00000234741|upEE	chr1	173864403	173864413	UCHL5|K562	10
chr1	173864204	173865204	+	CCAT1|hela|ENSG00000234741|upEE	chr1	173865167	173865194	SBDS|K562	27
chr1	173864204	173865204	+	CCAT1|hela|ENSG00000234741|upEE	chr1	173864840	173864897	SRSF1|HepG2	57
chr1	173864204	173865204	+	CCAT1|hela|ENSG00000234741|upEE	chr1	173865145	173865182	TIA1|HeLa	37
chr1	173864204	173865204	+	CCAT1|hela|ENSG00000234741|upEE	chr1	173864370	173864434	CDC40|HepG2	64
chr1	173864204	173865204	+	CCAT1|hela|ENSG00000234741|upEE	chr1	173864147	173864222	RBM27|K562	18
chr1	173864204	173865204	+	CCAT1|hela|ENSG00000234741|upEE	chr1	173864833	173864835	SF3B1|K562	2
chr1	173864204	173865204	+	CCAT1|hela|ENSG00000234741|upEE	chr1	173864607	173864652	EFTUD2|K562	45
chr1	173864204	173865204	+	CCAT1|hela|ENSG00000234741|upEE	chr1	173864621	173864631	BUD13|K562	10
chr1	173864204	173865204	+	CCAT1|hela|ENSG00000234741|upEE	chr1	173864837	173864882	FIP1L1|HEK293	45
chr1	173864204	173865204	+	CCAT1|hela|ENSG00000234741|upEE	chr1	173864258	173864264	TIA1|K562	6
chr1	173864204	173865204	+	CCAT1|hela|ENSG00000234741|upEE	chr1	173864848	173864876	DHX30|K562	28
chr1	173864204	173865204	+	CCAT1|hela|ENSG00000234741|upEE	chr1	173864256	173864265	BUD13|K562	9
chr1	173864204	173865204	+	CCAT1|hela|ENSG00000234741|upEE	chr1	173865140	173865183	IGF2BP3|HepG2	43
chr1	173864204	173865204	+	CCAT1|hela|ENSG00000234741|upEE	chr1	173864375	173864397	SND1|K562	22
chr1	173864204	173865204	+	CCAT1|hela|ENSG00000234741|upEE	chr1	173864693	173864719	HNRNPL|HepG2	26
chr1	173864204	173865204	+	CCAT1|hela|ENSG00000234741|upEE	chr1	173865153	173865159	PRPF8|HepG2	6
chr1	173864204	173865204	+	CCAT1|hela|ENSG00000234741|upEE	chr1	173865153	173865196	XPO5|HepG2	43
chr1	173864204	173865204	+	CCAT1|hela|ENSG00000234741|upEE	chr1	173864151	173864208	QKI|K562	4
chr1	173864204	173865204	+	CCAT1|hela|ENSG00000234741|upEE	chr1	173864853	173864905	RPS3|K562	52
chr1	173864204	173865204	+	CCAT1|hela|ENSG00000234741|upEE	chr1	173864482	173864506	DDX6|K562	24
chr1	173864204	173865204	+	CCAT1|hela|ENSG00000234741|upEE	chr1	173864302	173864333	SF3A3|HepG2	31
chr1	173864204	173865204	+	CCAT1|hela|ENSG00000234741|upEE	chr1	173864853	173864891	DHX30|HepG2	38
chr1	173864204	173865204	+	CCAT1|hela|ENSG00000234741|upEE	chr1	173864831	173864899	NPM1|K562	68
chr1	173864204	173865204	+	CCAT1|hela|ENSG00000234741|upEE	chr1	173864500	173864520	BUD13|K562	20
chr1	173864204	173865204	+	CCAT1|hela|ENSG00000234741|upEE	chr1	173865169	173865189	PUM2|K562	20
chr1	173864204	173865204	+	CCAT1|hela|ENSG00000234741|upEE	chr1	173864509	173864522	BUD13|K562	13
chr1	173864204	173865204	+	CCAT1|hela|ENSG00000234741|upEE	chr1	173864528	173864562	CPSF7|HEK293	34
chr1	173864204	173865204	+	CCAT1|hela|ENSG00000234741|upEE	chr1	173864677	173864704	ZNF622|K562	27
chr1	173864204	173865204	+	CCAT1|hela|ENSG00000234741|upEE	chr1	173864259	173864262	PRPF8|K562	3
chr1	173864204	173865204	+	CCAT1|hela|ENSG00000234741|upEE	chr1	173864833	173864904	NCBP2|K562	71
chr1	173864204	173865204	+	CCAT1|hela|ENSG00000234741|upEE	chr1	173864366	173864377	LSM11|K562	11
chr1	173864204	173865204	+	CCAT1|hela|ENSG00000234741|upEE	chr1	173864830	173864902	DDX59|HepG2	72
chr1	173864204	173865204	+	CCAT1|hela|ENSG00000234741|upEE	chr1	173864582	173864602	MOV10|HEK293	20
chr1	173864204	173865204	+	CCAT1|hela|ENSG00000234741|upEE	chr1	173864408	173864446	NOLC1|K562	38
chr1	173864204	173865204	+	CCAT1|hela|ENSG00000234741|upEE	chr1	173864260	173864276	DDX24|K562	16
chr1	173864204	173865204	+	CCAT1|hela|ENSG00000234741|upEE	chr1	173865173	173865197	POLR2G|HepG2	24
chr1	173864204	173865204	+	CCAT1|hela|ENSG00000234741|upEE	chr1	173865167	173865176	DHX30|HepG2	9
chr1	173864204	173865204	+	CCAT1|hela|ENSG00000234741|upEE	chr1	173864447	173864448	PTBP1|K562	1
chr1	173864204	173865204	+	CCAT1|hela|ENSG00000234741|upEE	chr1	173864261	173864281	UCHL5|HepG2	20
chr1	173864204	173865204	+	CCAT1|hela|ENSG00000234741|upEE	chr1	173864150	173864216	EIF3H|HepG2	12
chr1	173864204	173865204	+	CCAT1|hela|ENSG00000234741|upEE	chr1	173864684	173864703	DDX24|K562	19
chr1	173864204	173865204	+	CCAT1|hela|ENSG00000234741|upEE	chr1	173865161	173865187	GPKOW|K562	26
chr1	173864204	173865204	+	CCAT1|hela|ENSG00000234741|upEE	chr1	173864257	173864263	HNRNPA1|K562	6
chr1	173864204	173865204	+	CCAT1|hela|ENSG00000234741|upEE	chr1	173864434	173864443	SMNDC1|HepG2	9
chr1	173864204	173865204	+	CCAT1|hela|ENSG00000234741|upEE	chr1	173864684	173864739	CDC40|HepG2	55
chr1	173864204	173865204	+	CCAT1|hela|ENSG00000234741|upEE	chr1	173864367	173864413	U2AF1|K562	46
chr1	173864204	173865204	+	CCAT1|hela|ENSG00000234741|upEE	chr1	173864377	173864422	DHX30|K562	45
chr1	173864204	173865204	+	CCAT1|hela|ENSG00000234741|upEE	chr1	173864832	173864856	TRA2A|K562	24
chr1	173864204	173865204	+	CCAT1|hela|ENSG00000234741|upEE	chr1	173864837	173864882	HNRNPA1|HEK293T	45
chr1	173864204	173865204	+	CCAT1|hela|ENSG00000234741|upEE	chr1	173864151	173864218	SRSF1|HepG2	14
chr1	173864204	173865204	+	CCAT1|hela|ENSG00000234741|upEE	chr1	173864849	173864896	TNRC6A|K562	47
chr1	173864204	173865204	+	CCAT1|hela|ENSG00000234741|upEE	chr1	173864674	173864678	DDX6|K562	4
chr1	173864204	173865204	+	CCAT1|hela|ENSG00000234741|upEE	chr1	173864387	173864437	LSM11|HepG2	50
chr1	173864204	173865204	+	CCAT1|hela|ENSG00000234741|upEE	chr1	173865170	173865193	SMNDC1|HepG2	23
chr1	173864204	173865204	+	CCAT1|hela|ENSG00000234741|upEE	chr1	173865154	173865195	XRCC6|K562	41
chr1	173864204	173865204	+	CCAT1|hela|ENSG00000234741|upEE	chr1	173864386	173864446	FUBP1|K562	60
chr1	173864204	173865204	+	CCAT1|hela|ENSG00000234741|upEE	chr1	173864366	173864413	GPKOW|K562	47
chr1	173864204	173865204	+	CCAT1|hela|ENSG00000234741|upEE	chr1	173864368	173864447	TNRC6A|K562	79
chr1	173864204	173865204	+	CCAT1|hela|ENSG00000234741|upEE	chr1	173864369	173864443	RPS3|HepG2	74
chr1	173864204	173865204	+	CCAT1|hela|ENSG00000234741|upEE	chr1	173864823	173864906	RBFOX2|K562	83
chr1	173864204	173865204	+	CCAT1|hela|ENSG00000234741|upEE	chr1	173864366	173864447	NSUN2|K562	81
chr1	173864204	173865204	+	CCAT1|hela|ENSG00000234741|upEE	chr1	173864367	173864412	RBM22|HepG2	45
chr1	173864204	173865204	+	CCAT1|hela|ENSG00000234741|upEE	chr1	173865156	173865196	UCHL5|HepG2	40
chr1	173864204	173865204	+	CCAT1|hela|ENSG00000234741|upEE	chr1	173864258	173864282	RBFOX2|K562	24
chr1	173864204	173865204	+	CCAT1|hela|ENSG00000234741|upEE	chr1	173864853	173864899	SF3A3|HepG2	46
chr1	173864204	173865204	+	CCAT1|hela|ENSG00000234741|upEE	chr1	173864388	173864412	SF3A3|HepG2	24
chr1	173864204	173865204	+	CCAT1|hela|ENSG00000234741|upEE	chr1	173864867	173864871	NOLC1|HepG2	4
chr1	173864204	173865204	+	CCAT1|hela|ENSG00000234741|upEE	chr1	173864303	173864342	SF3B4|HepG2	39
chr1	173864204	173865204	+	CCAT1|hela|ENSG00000234741|upEE	chr1	173864862	173864901	RBM15|HepG2	39
chr1	173864204	173865204	+	CCAT1|hela|ENSG00000234741|upEE	chr1	173864832	173864853	NSUN2|K562	21
chr1	173864204	173865204	+	CCAT1|hela|ENSG00000234741|upEE	chr1	173864381	173864438	BUD13|HepG2	57
chr1	173864204	173865204	+	CCAT1|hela|ENSG00000234741|upEE	chr1	173864447	173864516	PRPF8|HepG2	69
chr1	173864204	173865204	+	CCAT1|hela|ENSG00000234741|upEE	chr1	173864153	173864214	FASTKD2|HepG2	10
chr1	173864204	173865204	+	CCAT1|hela|ENSG00000234741|upEE	chr1	173864456	173864489	XRN2|HepG2	33
chr1	173864204	173865204	+	CCAT1|hela|ENSG00000234741|upEE	chr1	173864252	173864279	U2AF2|K562	27
chr1	173864204	173865204	+	CCAT1|hela|ENSG00000234741|upEE	chr1	173864367	173864422	YTHDF2|HeLa	55
chr1	173864204	173865204	+	CCAT1|hela|ENSG00000234741|upEE	chr1	173864367	173864429	YWHAG|K562	62
chr1	173864204	173865204	+	CCAT1|hela|ENSG00000234741|upEE	chr1	173864482	173864508	UCHL5|K562	26
chr1	173864204	173865204	+	CCAT1|hela|ENSG00000234741|upEE	chr1	173864161	173864207	FUBP3|HepG2	3
chr1	173864204	173865204	+	CCAT1|hela|ENSG00000234741|upEE	chr1	173864153	173864224	DROSHA|K562	20
chr1	173864204	173865204	+	CCAT1|hela|ENSG00000234741|upEE	chr1	173864672	173864702	AGO2|HEK293S	30
chr1	173864204	173865204	+	CCAT1|hela|ENSG00000234741|upEE	chr1	173864872	173864894	HNRNPC|HepG2	22
chr1	173864204	173865204	+	CCAT1|hela|ENSG00000234741|upEE	chr1	173864367	173864371	TRA2A|K562	4
chr1	173864204	173865204	+	CCAT1|hela|ENSG00000234741|upEE	chr1	173865162	173865193	AGGF1|HepG2	31
chr1	173864204	173865204	+	CCAT1|hela|ENSG00000234741|upEE	chr1	173864367	173864422	TNRC6C|HEK293	55
chr1	173864204	173865204	+	CCAT1|hela|ENSG00000234741|upEE	chr1	173864153	173864214	HNRNPUL1|HepG2	10
chr1	173864204	173865204	+	CCAT1|hela|ENSG00000234741|upEE	chr1	173864154	173864225	FXR1|K562	21
chr1	173864204	173865204	+	CCAT1|hela|ENSG00000234741|upEE	chr1	173865145	173865197	RBM22|HepG2	52
chr1	173864204	173865204	+	CCAT1|hela|ENSG00000234741|upEE	chr1	173864382	173864403	PPIG|HepG2	21
chr1	173864204	173865204	+	CCAT1|hela|ENSG00000234741|upEE	chr1	173864367	173864437	DDX3X|HepG2	70
chr1	173864204	173865204	+	CCAT1|hela|ENSG00000234741|upEE	chr1	173864857	173864918	RBM15|HepG2	61
chr1	173864204	173865204	+	CCAT1|hela|ENSG00000234741|upEE	chr1	173864367	173864453	AKAP8L|K562	86
chr1	173864204	173865204	+	CCAT1|hela|ENSG00000234741|upEE	chr1	173864849	173864904	RPS3|K562	55
chr1	173864204	173865204	+	CCAT1|hela|ENSG00000234741|upEE	chr1	173864623	173864654	AGGF1|HepG2	31
chr1	173864204	173865204	+	CCAT1|hela|ENSG00000234741|upEE	chr1	173864850	173864903	NSUN2|K562	53
chr1	173864204	173865204	+	CCAT1|hela|ENSG00000234741|upEE	chr1	173864486	173864496	PRPF8|K562	10
chr1	173864204	173865204	+	CCAT1|hela|ENSG00000234741|upEE	chr1	173864832	173864906	AUH|K562	74
chr1	173864204	173865204	+	CCAT1|hela|ENSG00000234741|upEE	chr1	173864410	173864432	ZRANB2|K562	22
chr1	173864204	173865204	+	CCAT1|hela|ENSG00000234741|upEE	chr1	173864415	173864439	TBRG4|K562	24
chr1	173864204	173865204	+	CCAT1|hela|ENSG00000234741|upEE	chr1	173864290	173864332	TBRG4|HepG2	42
chr1	173864204	173865204	+	CCAT1|hela|ENSG00000234741|upEE	chr1	173864383	173864420	SMNDC1|HepG2	37
chr1	173864204	173865204	+	CCAT1|hela|ENSG00000234741|upEE	chr1	173864698	173864704	SUB1|HepG2	6
chr1	173864204	173865204	+	CCAT1|hela|ENSG00000234741|upEE	chr1	173865159	173865197	AGGF1|HepG2	38
chr1	173864204	173865204	+	CCAT1|hela|ENSG00000234741|upEE	chr1	173864842	173864908	SBDS|K562	66
chr1	173864204	173865204	+	CCAT1|hela|ENSG00000234741|upEE	chr1	173864157	173864219	RBM15|K562	15
chr1	173864204	173865204	+	CCAT1|hela|ENSG00000234741|upEE	chr1	173864829	173864867	FAM120A|K562	38
chr1	173864204	173865204	+	CCAT1|hela|ENSG00000234741|upEE	chr1	173864367	173864377	FASTKD2|K562	10
chr1	173864204	173865204	+	CCAT1|hela|ENSG00000234741|upEE	chr1	173864705	173864714	BUD13|K562	9
chr1	173864204	173865204	+	CCAT1|hela|ENSG00000234741|upEE	chr1	173864483	173864507	SUB1|HepG2	24
chr1	173864204	173865204	+	CCAT1|hela|ENSG00000234741|upEE	chr1	173864152	173864208	SRSF1|K562	4
chr1	173864204	173865204	+	CCAT1|hela|ENSG00000234741|upEE	chr1	173865175	173865184	DDX55|K562	9
chr1	173864204	173865204	+	CCAT1|hela|ENSG00000234741|upEE	chr1	173864398	173864413	XRCC6|K562	15
chr1	173864204	173865204	+	CCAT1|hela|ENSG00000234741|upEE	chr1	173864872	173864874	DDX6|K562	2
chr1	173864204	173865204	+	CCAT1|hela|ENSG00000234741|upEE	chr1	173864855	173864893	AGGF1|K562	38
chr1	173864204	173865204	+	CCAT1|hela|ENSG00000234741|upEE	chr1	173864491	173864499	DDX3X|HepG2	8
chr1	173864204	173865204	+	CCAT1|hela|ENSG00000234741|upEE	chr1	173864896	173864903	HNRNPUL1|K562	7
chr1	173864204	173865204	+	CCAT1|hela|ENSG00000234741|upEE	chr1	173865159	173865194	NONO|K562	35
chr1	173864204	173865204	+	CCAT1|hela|ENSG00000234741|upEE	chr1	173865160	173865194	HNRNPUL1|HepG2	34
chr1	173864204	173865204	+	CCAT1|hela|ENSG00000234741|upEE	chr1	173864853	173864894	HNRNPUL1|HepG2	41
chr1	173864204	173865204	+	CCAT1|hela|ENSG00000234741|upEE	chr1	173864487	173864522	NOP58|HEK293	35
chr1	173864204	173865204	+	CCAT1|hela|ENSG00000234741|upEE	chr1	173864594	173864654	TIA1|HepG2	60
chr1	173864204	173865204	+	CCAT1|hela|ENSG00000234741|upEE	chr1	173864155	173864211	HNRNPK|HepG2	7
chr1	173864204	173865204	+	CCAT1|hela|ENSG00000234741|upEE	chr1	173864896	173864904	SMNDC1|HepG2	8
chr1	173864204	173865204	+	CCAT1|hela|ENSG00000234741|upEE	chr1	173864290	173864309	SUPV3L1|HepG2	19
chr1	173864204	173865204	+	CCAT1|hela|ENSG00000234741|upEE	chr1	173864150	173864220	SND1|K562	16
chr1	173864204	173865204	+	CCAT1|hela|ENSG00000234741|upEE	chr1	173864639	173864690	PRPF8|HepG2	51
chr1	173864204	173865204	+	CCAT1|hela|ENSG00000234741|upEE	chr1	173864416	173864442	NOLC1|HepG2	26
chr1	173864204	173865204	+	CCAT1|hela|ENSG00000234741|upEE	chr1	173864366	173864435	CSTF2|HepG2	69
chr1	173864204	173865204	+	CCAT1|hela|ENSG00000234741|upEE	chr1	173864368	173864435	RBM27|K562	67
chr1	173864204	173865204	+	CCAT1|hela|ENSG00000234741|upEE	chr1	173864154	173864219	HNRNPL|K562	15
chr1	173864204	173865204	+	CCAT1|hela|ENSG00000234741|upEE	chr1	173864154	173864212	SND1|HepG2	8
chr1	173864204	173865204	+	CCAT1|hela|ENSG00000234741|upEE	chr1	173864556	173864577	KHSRP|K562	21
chr1	173864204	173865204	+	CCAT1|hela|ENSG00000234741|upEE	chr1	173864152	173864220	FXR1|K562	16
chr1	173864204	173865204	+	CCAT1|hela|ENSG00000234741|upEE	chr1	173864867	173864888	FXR2|K562	21
chr1	173864204	173865204	+	CCAT1|hela|ENSG00000234741|upEE	chr1	173864851	173864856	SMNDC1|K562	5
chr1	173864204	173865204	+	CCAT1|hela|ENSG00000234741|upEE	chr1	173865185	173865196	LSM11|K562	11
chr1	173864204	173865204	+	CCAT1|hela|ENSG00000234741|upEE	chr1	173864381	173864400	PTBP1|HepG2	19
chr1	173864204	173865204	+	CCAT1|hela|ENSG00000234741|upEE	chr1	173864380	173864415	TBRG4|K562	35
chr1	173864204	173865204	+	CCAT1|hela|ENSG00000234741|upEE	chr1	173864158	173864213	NOL12|HepG2	9
chr1	173864204	173865204	+	CCAT1|hela|ENSG00000234741|upEE	chr1	173864415	173864434	SMNDC1|HepG2	19
chr1	173864204	173865204	+	CCAT1|hela|ENSG00000234741|upEE	chr1	173865170	173865192	YWHAG|K562	22
chr1	173864204	173865204	+	CCAT1|hela|ENSG00000234741|upEE	chr1	173864467	173864512	TAF15|HepG2	45
chr1	173864204	173865204	+	CCAT1|hela|ENSG00000234741|upEE	chr1	173864689	173864694	HNRNPA1|K562	5
chr1	173864204	173865204	+	CCAT1|hela|ENSG00000234741|upEE	chr1	173864367	173864436	DHX30|K562	69
chr1	173864204	173865204	+	CCAT1|hela|ENSG00000234741|upEE	chr1	173864152	173864210	HLTF|K562	6
chr1	173864204	173865204	+	CCAT1|hela|ENSG00000234741|upEE	chr1	173864669	173864736	EFTUD2|HepG2	67
chr1	173864204	173865204	+	CCAT1|hela|ENSG00000234741|upEE	chr1	173864375	173864419	TBRG4|HepG2	44
chr1	173864204	173865204	+	CCAT1|hela|ENSG00000234741|upEE	chr1	173864278	173864307	GEMIN5|K562	29
chr1	173864204	173865204	+	CCAT1|hela|ENSG00000234741|upEE	chr1	173864365	173864426	SLBP|K562	61
chr1	173864204	173865204	+	CCAT1|hela|ENSG00000234741|upEE	chr1	173864843	173864905	RPS11|K562	62
chr1	173864204	173865204	+	CCAT1|hela|ENSG00000234741|upEE	chr1	173864859	173864896	GNL3|K562	37
chr1	173864204	173865204	+	CCAT1|hela|ENSG00000234741|upEE	chr1	173864860	173864905	MTPAP|K562	45
chr1	173864204	173865204	+	CCAT1|hela|ENSG00000234741|upEE	chr1	173864832	173864903	XPO5|HepG2	71
chr1	173864204	173865204	+	CCAT1|hela|ENSG00000234741|upEE	chr1	173864257	173864280	GRWD1|HepG2	23
chr1	173864204	173865204	+	CCAT1|hela|ENSG00000234741|upEE	chr1	173864367	173864375	XRCC6|HepG2	8
chr1	173864204	173865204	+	CCAT1|hela|ENSG00000234741|upEE	chr1	173864412	173864437	DDX3X|K562	25
chr1	173864204	173865204	+	CCAT1|hela|ENSG00000234741|upEE	chr1	173864155	173864209	PTBP1|K562	5
chr1	173864204	173865204	+	CCAT1|hela|ENSG00000234741|upEE	chr1	173864856	173864901	SF3A3|HepG2	45
chr1	173864204	173865204	+	CCAT1|hela|ENSG00000234741|upEE	chr1	173864415	173864441	FASTKD2|K562	26
chr1	173864204	173865204	+	CCAT1|hela|ENSG00000234741|upEE	chr1	173864831	173864875	HNRNPUL1|K562	44
chr1	173864204	173865204	+	CCAT1|hela|ENSG00000234741|upEE	chr1	173864834	173864856	NOLC1|HepG2	22
chr1	173864204	173865204	+	CCAT1|hela|ENSG00000234741|upEE	chr1	173864850	173864869	DDX24|K562	19
chr1	173864204	173865204	+	CCAT1|hela|ENSG00000234741|upEE	chr1	173864443	173864522	EFTUD2|HepG2	79
chr1	173864204	173865204	+	CCAT1|hela|ENSG00000234741|upEE	chr1	173865176	173865183	EWSR1|K562	7
chr1	173864204	173865204	+	CCAT1|hela|ENSG00000234741|upEE	chr1	173865135	173865163	PRPF8|K562	28
chr1	173864204	173865204	+	CCAT1|hela|ENSG00000234741|upEE	chr1	173864867	173864905	SF3B4|K562	38
chr1	173864204	173865204	+	CCAT1|hela|ENSG00000234741|upEE	chr1	173864366	173864422	TARDBP|K562	56
chr1	173864204	173865204	+	CCAT1|hela|ENSG00000234741|upEE	chr1	173864837	173864882	ZC3H7B|HEK293	45
chr1	173864204	173865204	+	CCAT1|hela|ENSG00000234741|upEE	chr1	173864368	173864416	SND1|HepG2	48
chr1	173864204	173865204	+	CCAT1|hela|ENSG00000234741|upEE	chr1	173864832	173864895	HNRNPK|HepG2	63
chr1	173864204	173865204	+	CCAT1|hela|ENSG00000234741|upEE	chr1	173865181	173865197	DDX55|HepG2	16
chr1	173864204	173865204	+	CCAT1|hela|ENSG00000234741|upEE	chr1	173864830	173864904	ILF3|K562	74
chr1	173864204	173865204	+	CCAT1|hela|ENSG00000234741|upEE	chr1	173864412	173864437	KHSRP|K562	25
chr1	173864204	173865204	+	CCAT1|hela|ENSG00000234741|upEE	chr1	173864367	173864422	PUM2|K562	55
chr1	173864204	173865204	+	CCAT1|hela|ENSG00000234741|upEE	chr1	173864866	173864872	NOL12|HepG2	6
chr1	173864204	173865204	+	CCAT1|hela|ENSG00000234741|upEE	chr1	173864367	173864416	ZRANB2|K562	49
chr1	173864204	173865204	+	CCAT1|hela|ENSG00000234741|upEE	chr1	173865162	173865184	RBFOX2|K562	22
chr1	173864204	173865204	+	CCAT1|hela|ENSG00000234741|upEE	chr1	173864682	173864697	U2AF1|HepG2	15
chr1	173864204	173865204	+	CCAT1|hela|ENSG00000234741|upEE	chr1	173864480	173864514	PPIL4|K562	34
chr1	173864204	173865204	+	CCAT1|hela|ENSG00000234741|upEE	chr1	173864833	173864889	DGCR8|K562	56
chr1	173864204	173865204	+	CCAT1|hela|ENSG00000234741|upEE	chr1	173864256	173864286	FAM120A|K562	30
chr1	173864204	173865204	+	CCAT1|hela|ENSG00000234741|upEE	chr1	173864832	173864902	SMNDC1|HepG2	70
chr1	173864204	173865204	+	CCAT1|hela|ENSG00000234741|upEE	chr1	173864155	173864216	PPIL4|K562	12
chr1	173864204	173865204	+	CCAT1|hela|ENSG00000234741|upEE	chr1	173864367	173864376	TRA2A|HepG2	9
chr1	173864204	173865204	+	CCAT1|hela|ENSG00000234741|upEE	chr1	173864367	173864418	IGF2BP1|HepG2	51
chr1	173864204	173865204	+	CCAT1|hela|ENSG00000234741|upEE	chr1	173864884	173864923	FUS|K562	39
chr1	173864204	173865204	+	CCAT1|hela|ENSG00000234741|upEE	chr1	173864872	173864890	SUGP2|HepG2	18
chr1	173864204	173865204	+	CCAT1|hela|ENSG00000234741|upEE	chr1	173864832	173864902	SND1|HepG2	70
chr1	173864204	173865204	+	CCAT1|hela|ENSG00000234741|upEE	chr1	173864367	173864392	TRA2A|K562	25
chr1	173864204	173865204	+	CCAT1|hela|ENSG00000234741|upEE	chr1	173864582	173864602	CSTF2|HeLa	20
chr1	173864204	173865204	+	CCAT1|hela|ENSG00000234741|upEE	chr1	173864842	173864905	RPS3|HepG2	63
chr1	173864204	173865204	+	CCAT1|hela|ENSG00000234741|upEE	chr1	173864383	173864450	GEMIN5|K562	67
chr1	173864204	173865204	+	CCAT1|hela|ENSG00000234741|upEE	chr1	173864412	173864419	DKC1|HepG2	7
chr1	173864204	173865204	+	CCAT1|hela|ENSG00000234741|upEE	chr1	173864852	173864888	AARS|K562	36
chr1	173864204	173865204	+	CCAT1|hela|ENSG00000234741|upEE	chr1	173864837	173864882	FUS|NA	45
chr1	173864204	173865204	+	CCAT1|hela|ENSG00000234741|upEE	chr1	173865159	173865183	ILF3|HepG2	24
chr1	173864204	173865204	+	CCAT1|hela|ENSG00000234741|upEE	chr1	173864680	173864702	TAF15|K562	22
chr1	173864204	173865204	+	CCAT1|hela|ENSG00000234741|upEE	chr1	173864368	173864436	DHX30|HepG2	68
chr1	173864204	173865204	+	CCAT1|hela|ENSG00000234741|upEE	chr1	173864484	173864512	HNRNPL|K562	28
chr1	173864204	173865204	+	CCAT1|hela|ENSG00000234741|upEE	chr1	173864154	173864217	MTPAP|K562	13
chr1	173864204	173865204	+	CCAT1|hela|ENSG00000234741|upEE	chr1	173864366	173864439	YWHAG|K562	73
chr1	173864204	173865204	+	CCAT1|hela|ENSG00000234741|upEE	chr1	173864470	173864512	RBM15|K562	42
chr1	173864204	173865204	+	CCAT1|hela|ENSG00000234741|upEE	chr1	173864366	173864440	TRA2A|HepG2	74
chr1	173864204	173865204	+	CCAT1|hela|ENSG00000234741|upEE	chr1	173865179	173865195	SF3B4|K562	16
chr1	173864204	173865204	+	CCAT1|hela|ENSG00000234741|upEE	chr1	173864471	173864510	GEMIN5|K562	39
chr1	173864204	173865204	+	CCAT1|hela|ENSG00000234741|upEE	chr1	173864366	173864437	TROVE2|K562	71
chr1	173864204	173865204	+	CCAT1|hela|ENSG00000234741|upEE	chr1	173864401	173864432	FUBP1|K562	31
chr1	173864204	173865204	+	CCAT1|hela|ENSG00000234741|upEE	chr1	173864843	173864893	TAF15|K562	50
chr1	173864204	173865204	+	CCAT1|hela|ENSG00000234741|upEE	chr1	173864810	173864856	LSM11|K562	46
chr1	173864204	173865204	+	CCAT1|hela|ENSG00000234741|upEE	chr1	173865139	173865181	XRN2|K562	42
chr1	173864204	173865204	+	CCAT1|hela|ENSG00000234741|upEE	chr1	173864689	173864706	PRPF8|K562	17
chr1	173864204	173865204	+	CCAT1|hela|ENSG00000234741|upEE	chr1	173864276	173864313	U2AF1|K562	37
chr1	173864204	173865204	+	CCAT1|hela|ENSG00000234741|upEE	chr1	173864849	173864895	RBFOX2|HepG2	46
chr1	173864204	173865204	+	CCAT1|hela|ENSG00000234741|upEE	chr1	173864364	173864439	SUGP2|HepG2	75
chr1	173864204	173865204	+	CCAT1|hela|ENSG00000234741|upEE	chr1	173864384	173864435	UPF1|K562	51
chr1	173864204	173865204	+	CCAT1|hela|ENSG00000234741|upEE	chr1	173865161	173865196	DROSHA|K562	35
chr1	173864204	173865204	+	CCAT1|hela|ENSG00000234741|upEE	chr1	173864831	173864855	TRA2A|K562	24
chr1	173864204	173865204	+	CCAT1|hela|ENSG00000234741|upEE	chr1	173865163	173865201	HNRNPL|HepG2	38
chr1	173864204	173865204	+	CCAT1|hela|ENSG00000234741|upEE	chr1	173864400	173864414	TRA2A|K562	14
chr1	173864204	173865204	+	CCAT1|hela|ENSG00000234741|upEE	chr1	173864862	173864892	U2AF1|K562	30
chr1	173864204	173865204	+	CCAT1|hela|ENSG00000234741|upEE	chr1	173864833	173864846	TIA1|HepG2	13
chr1	173864204	173865204	+	CCAT1|hela|ENSG00000234741|upEE	chr1	173864401	173864459	FUS|K562	58
chr1	173864204	173865204	+	CCAT1|hela|ENSG00000234741|upEE	chr1	173864486	173864506	IGF2BP1|K562	20
chr1	173864204	173865204	+	CCAT1|hela|ENSG00000234741|upEE	chr1	173864454	173864526	EFTUD2|K562	72
chr1	173864204	173865204	+	CCAT1|hela|ENSG00000234741|upEE	chr1	173865157	173865191	ZRANB2|K562	34
chr1	173864204	173865204	+	CCAT1|hela|ENSG00000234741|upEE	chr1	173864386	173864441	EIF3D|HepG2	55
chr1	173864204	173865204	+	CCAT1|hela|ENSG00000234741|upEE	chr1	173864376	173864413	UCHL5|K562	37
chr1	173864204	173865204	+	CCAT1|hela|ENSG00000234741|upEE	chr1	173864367	173864381	RPS11|K562	14
chr1	173864204	173865204	+	CCAT1|hela|ENSG00000234741|upEE	chr1	173864273	173864292	AGGF1|K562	19
chr1	173864204	173865204	+	CCAT1|hela|ENSG00000234741|upEE	chr1	173864485	173864504	LARP4|HepG2	19
chr1	173864204	173865204	+	CCAT1|hela|ENSG00000234741|upEE	chr1	173864366	173864440	CSTF2|HepG2	74
chr1	173864204	173865204	+	CCAT1|hela|ENSG00000234741|upEE	chr1	173865182	173865196	LSM11|K562	14
chr1	173864204	173865204	+	CCAT1|hela|ENSG00000234741|upEE	chr1	173864429	173864440	HNRNPL|HepG2	11
chr1	173864204	173865204	+	CCAT1|hela|ENSG00000234741|upEE	chr1	173864166	173864205	PTBP1|HepG2	1
chr1	173864204	173865204	+	CCAT1|hela|ENSG00000234741|upEE	chr1	173864413	173864437	HNRNPUL1|K562	24
chr1	173864204	173865204	+	CCAT1|hela|ENSG00000234741|upEE	chr1	173865148	173865196	SUPV3L1|HepG2	48
chr1	173864204	173865204	+	CCAT1|hela|ENSG00000234741|upEE	chr1	173864151	173864207	U2AF1|K562	3
chr1	173864204	173865204	+	CCAT1|hela|ENSG00000234741|upEE	chr1	173864860	173864870	BUD13|K562	10
chr1	173864204	173865204	+	CCAT1|hela|ENSG00000234741|upEE	chr1	173864877	173864904	NOLC1|HepG2	27
chr1	173864204	173865204	+	CCAT1|hela|ENSG00000234741|upEE	chr1	173864477	173864509	DHX30|HepG2	32
chr1	173864204	173865204	+	CCAT1|hela|ENSG00000234741|upEE	chr1	173864670	173864750	SF3B4|K562	80
chr1	173864204	173865204	+	CCAT1|hela|ENSG00000234741|upEE	chr1	173864366	173864434	TAF15|K562	68
chr1	173864204	173865204	+	CCAT1|hela|ENSG00000234741|upEE	chr1	173864366	173864424	FUBP3|HepG2	58
chr1	173864204	173865204	+	CCAT1|hela|ENSG00000234741|upEE	chr1	173864688	173864702	GRWD1|HepG2	14
chr1	173864204	173865204	+	CCAT1|hela|ENSG00000234741|upEE	chr1	173864827	173864853	LIN28B|HepG2	26
chr1	173864204	173865204	+	CCAT1|hela|ENSG00000234741|upEE	chr1	173864378	173864444	BUD13|K562	66
chr1	173864204	173865204	+	CCAT1|hela|ENSG00000234741|upEE	chr1	173864366	173864418	HNRNPK|K562	52
chr1	173864204	173865204	+	CCAT1|hela|ENSG00000234741|upEE	chr1	173864367	173864438	MTPAP|K562	71
chr1	173864204	173865204	+	CCAT1|hela|ENSG00000234741|upEE	chr1	173864437	173864445	HNRNPUL1|K562	8
chr1	173864204	173865204	+	CCAT1|hela|ENSG00000234741|upEE	chr1	173864854	173864904	RBM5|HepG2	50
chr1	173864204	173865204	+	CCAT1|hela|ENSG00000234741|upEE	chr1	173864836	173864887	UPF1|K562	51
chr1	173864204	173865204	+	CCAT1|hela|ENSG00000234741|upEE	chr1	173864376	173864412	SRSF9|HepG2	36
chr1	173864204	173865204	+	CCAT1|hela|ENSG00000234741|upEE	chr1	173864465	173864514	XRN2|K562	49
chr1	173864204	173865204	+	CCAT1|hela|ENSG00000234741|upEE	chr1	173864265	173864281	BUD13|K562	16
chr1	173864204	173865204	+	CCAT1|hela|ENSG00000234741|upEE	chr1	173864160	173864210	DDX3X|K562	6
chr1	173864204	173865204	+	CCAT1|hela|ENSG00000234741|upEE	chr1	173864831	173864901	AUH|K562	70
chr1	173864204	173865204	+	CCAT1|hela|ENSG00000234741|upEE	chr1	173864373	173864453	TBRG4|HepG2	80
chr1	173864204	173865204	+	CCAT1|hela|ENSG00000234741|upEE	chr1	173864833	173864857	FXR1|K562	24
chr1	173864204	173865204	+	CCAT1|hela|ENSG00000234741|upEE	chr1	173864415	173864438	UCHL5|HepG2	23
chr1	173864204	173865204	+	CCAT1|hela|ENSG00000234741|upEE	chr1	173864367	173864447	BCCIP|HepG2	80
chr1	173864204	173865204	+	CCAT1|hela|ENSG00000234741|upEE	chr1	173864833	173864905	RPS3|HepG2	72
chr1	173864204	173865204	+	CCAT1|hela|ENSG00000234741|upEE	chr1	173864256	173864275	DDX6|K562	19
chr1	173864204	173865204	+	CCAT1|hela|ENSG00000234741|upEE	chr1	173864368	173864400	RBM22|K562	32
chr1	173864204	173865204	+	CCAT1|hela|ENSG00000234741|upEE	chr1	173865168	173865185	DDX55|K562	17
chr1	173864204	173865204	+	CCAT1|hela|ENSG00000234741|upEE	chr1	173864379	173864437	LARP4|HepG2	58
chr1	173864204	173865204	+	CCAT1|hela|ENSG00000234741|upEE	chr1	173864808	173864854	LSM11|K562	46
chr1	173864204	173865204	+	CCAT1|hela|ENSG00000234741|upEE	chr1	173864368	173864399	SF3B4|HepG2	31
chr1	173864204	173865204	+	CCAT1|hela|ENSG00000234741|upEE	chr1	173864371	173864433	FKBP4|HepG2	62
chr1	173864204	173865204	+	CCAT1|hela|ENSG00000234741|upEE	chr1	173864836	173864856	UCHL5|K562	20
chr1	173864204	173865204	+	CCAT1|hela|ENSG00000234741|upEE	chr1	173864375	173864435	RBM15|HepG2	60
chr1	173864204	173865204	+	CCAT1|hela|ENSG00000234741|upEE	chr1	173864157	173864207	SMNDC1|HepG2	3
chr1	173864204	173865204	+	CCAT1|hela|ENSG00000234741|upEE	chr1	173864163	173864208	EIF3D|HepG2	4
chr1	173864204	173865204	+	CCAT1|hela|ENSG00000234741|upEE	chr1	173864444	173864519	GPKOW|K562	75
chr1	173864204	173865204	+	CCAT1|hela|ENSG00000234741|upEE	chr1	173865186	173865199	HNRNPC|HepG2	13
chr1	173864204	173865204	+	CCAT1|hela|ENSG00000234741|upEE	chr1	173864669	173864713	U2AF2|K562	44
chr1	173864204	173865204	+	CCAT1|hela|ENSG00000234741|upEE	chr1	173864256	173864271	GRWD1|HepG2	15
chr1	173864204	173865204	+	CCAT1|hela|ENSG00000234741|upEE	chr1	173864847	173864897	GEMIN5|K562	50
chr1	173864204	173865204	+	CCAT1|hela|ENSG00000234741|upEE	chr1	173864153	173864219	RBM27|K562	15
chr1	173864204	173865204	+	CCAT1|hela|ENSG00000234741|upEE	chr1	173864266	173864322	U2AF2|HepG2	56
chr1	173864204	173865204	+	CCAT1|hela|ENSG00000234741|upEE	chr1	173864372	173864408	NOLC1|K562	36
chr1	173864204	173865204	+	CCAT1|hela|ENSG00000234741|upEE	chr1	173865149	173865163	EFTUD2|K562	14
chr1	173864204	173865204	+	CCAT1|hela|ENSG00000234741|upEE	chr1	173864679	173864684	LIN28B|K562	5
chr1	173864204	173865204	+	CCAT1|hela|ENSG00000234741|upEE	chr1	173864832	173864905	LARP7|K562	73
chr1	173864204	173865204	+	CCAT1|hela|ENSG00000234741|upEE	chr1	173864366	173864441	HNRNPUL1|HepG2	75
chr1	173864204	173865204	+	CCAT1|hela|ENSG00000234741|upEE	chr1	173865168	173865184	SF3B4|HepG2	16
chr1	173864204	173865204	+	CCAT1|hela|ENSG00000234741|upEE	chr1	173864831	173864859	GNL3|K562	28
chr1	173864204	173865204	+	CCAT1|hela|ENSG00000234741|upEE	chr1	173864377	173864414	EXOSC5|K562	37
chr1	173864204	173865204	+	CCAT1|hela|ENSG00000234741|upEE	chr1	173864624	173864655	GPKOW|K562	31
chr1	173864204	173865204	+	CCAT1|hela|ENSG00000234741|upEE	chr1	173864271	173864303	GRWD1|HepG2	32
chr1	173864204	173865204	+	CCAT1|hela|ENSG00000234741|upEE	chr1	173865156	173865197	DHX30|K562	41
chr1	173864204	173865204	+	CCAT1|hela|ENSG00000234741|upEE	chr1	173864400	173864415	RPS3|K562	15
chr1	173864204	173865204	+	CCAT1|hela|ENSG00000234741|upEE	chr1	173864672	173864702	MOV10|HEK293	30
chr1	173864204	173865204	+	CCAT1|hela|ENSG00000234741|upEE	chr1	173865160	173865194	MTPAP|K562	34
chr1	173864204	173865204	+	CCAT1|hela|ENSG00000234741|upEE	chr1	173864856	173864867	NOLC1|HepG2	11
chr1	173864204	173865204	+	CCAT1|hela|ENSG00000234741|upEE	chr1	173864859	173864898	LARP4|HepG2	39
chr1	173864204	173865204	+	CCAT1|hela|ENSG00000234741|upEE	chr1	173864843	173864870	CSTF2T|HepG2	27
chr1	173864204	173865204	+	CCAT1|hela|ENSG00000234741|upEE	chr1	173864673	173864700	U2AF1|K562	27
chr1	173864204	173865204	+	CCAT1|hela|ENSG00000234741|upEE	chr1	173864831	173864841	EXOSC5|K562	10
chr1	173864204	173865204	+	CCAT1|hela|ENSG00000234741|upEE	chr1	173864366	173864432	DGCR8|HepG2	66
chr1	173864204	173865204	+	CCAT1|hela|ENSG00000234741|upEE	chr1	173865168	173865198	DHX30|K562	30
chr1	173864204	173865204	+	CCAT1|hela|ENSG00000234741|upEE	chr1	173864852	173864896	SMNDC1|HepG2	44
chr1	173864204	173865204	+	CCAT1|hela|ENSG00000234741|upEE	chr1	173865187	173865197	PRPF8|K562	10
chr1	173864204	173865204	+	CCAT1|hela|ENSG00000234741|upEE	chr1	173864673	173864677	UPF1|K562	4
chr1	173864204	173865204	+	CCAT1|hela|ENSG00000234741|upEE	chr1	173865152	173865173	POLR2G|HepG2	21
chr1	173864204	173865204	+	CCAT1|hela|ENSG00000234741|upEE	chr1	173864831	173864860	RBM22|K562	29
chr1	173864204	173865204	+	CCAT1|hela|ENSG00000234741|upEE	chr1	173864367	173864401	NPM1|K562	34
chr1	173864204	173865204	+	CCAT1|hela|ENSG00000234741|upEE	chr1	173864155	173864208	CSTF2|HepG2	4
chr1	173864204	173865204	+	CCAT1|hela|ENSG00000234741|upEE	chr1	173864866	173864874	TROVE2|HepG2	8
chr1	173864204	173865204	+	CCAT1|hela|ENSG00000234741|upEE	chr1	173865152	173865197	PUS1|K562	45
chr1	173864204	173865204	+	CCAT1|hela|ENSG00000234741|upEE	chr1	173864256	173864273	IGF2BP1|HepG2	17
chr1	173864204	173865204	+	CCAT1|hela|ENSG00000234741|upEE	chr1	173864158	173864216	NOLC1|HepG2	12
chr1	173864204	173865204	+	CCAT1|hela|ENSG00000234741|upEE	chr1	173864376	173864402	EXOSC5|K562	26
chr1	173864204	173865204	+	CCAT1|hela|ENSG00000234741|upEE	chr1	173864831	173864857	NPM1|K562	26
chr1	173864204	173865204	+	CCAT1|hela|ENSG00000234741|upEE	chr1	173864858	173864898	RBM22|HepG2	40
chr1	173864204	173865204	+	CCAT1|hela|ENSG00000234741|upEE	chr1	173864850	173864887	PCBP2|HepG2	37
chr1	173864204	173865204	+	CCAT1|hela|ENSG00000234741|upEE	chr1	173864367	173864421	HNRNPU|HepG2	54
chr1	173864204	173865204	+	CCAT1|hela|ENSG00000234741|upEE	chr1	173864673	173864703	DDX6|K562	30
chr1	173864204	173865204	+	CCAT1|hela|ENSG00000234741|upEE	chr1	173865167	173865192	NSUN2|K562	25
chr1	173864204	173865204	+	CCAT1|hela|ENSG00000234741|upEE	chr1	173864678	173864705	DDX6|K562	27
chr1	173864204	173865204	+	CCAT1|hela|ENSG00000234741|upEE	chr1	173865149	173865196	TIA1|HepG2	47
chr1	173864204	173865204	+	CCAT1|hela|ENSG00000234741|upEE	chr1	173864392	173864400	TRA2A|K562	8
chr1	173864204	173865204	+	CCAT1|hela|ENSG00000234741|upEE	chr1	173865163	173865196	PRPF8|K562	33
chr1	173864204	173865204	+	CCAT1|hela|ENSG00000234741|upEE	chr1	173864368	173864417	U2AF1|K562	49
chr1	173864204	173865204	+	CCAT1|hela|ENSG00000234741|upEE	chr1	173864409	173864417	NOLC1|HepG2	8
chr1	173864204	173865204	+	CCAT1|hela|ENSG00000234741|upEE	chr1	173864369	173864435	AUH|HepG2	66
chr1	173864204	173865204	+	CCAT1|hela|ENSG00000234741|upEE	chr1	173864157	173864216	RPS3|HepG2	12
chr1	173864204	173865204	+	CCAT1|hela|ENSG00000234741|upEE	chr1	173864382	173864412	DDX3X|K562	30
chr1	173864204	173865204	+	CCAT1|hela|ENSG00000234741|upEE	chr1	173864843	173864848	DDX6|K562	5
chr1	173864204	173865204	+	CCAT1|hela|ENSG00000234741|upEE	chr1	173864481	173864507	UPF1|K562	26
chr1	173864204	173865204	+	CCAT1|hela|ENSG00000234741|upEE	chr1	173864690	173864703	HLTF|K562	13
chr1	173864204	173865204	+	CCAT1|hela|ENSG00000234741|upEE	chr1	173864830	173864885	CSTF2T|K562	55
chr1	173864204	173865204	+	CCAT1|hela|ENSG00000234741|upEE	chr1	173864400	173864414	SF3B4|K562	14
chr1	173864204	173865204	+	CCAT1|hela|ENSG00000234741|upEE	chr1	173864367	173864398	XRCC6|K562	31
chr1	173864204	173865204	+	CCAT1|hela|ENSG00000234741|upEE	chr1	173864375	173864420	AUH|K562	45
chr1	173864204	173865204	+	CCAT1|hela|ENSG00000234741|upEE	chr1	173864694	173864734	CDC40|HepG2	40
chr1	173864204	173865204	+	CCAT1|hela|ENSG00000234741|upEE	chr1	173864678	173864684	LARP4|HepG2	6
chr1	173864204	173865204	+	CCAT1|hela|ENSG00000234741|upEE	chr1	173864399	173864414	TROVE2|HepG2	15
chr1	173864204	173865204	+	CCAT1|hela|ENSG00000234741|upEE	chr1	173864161	173864210	U2AF1|K562	6
chr1	173864204	173865204	+	CCAT1|hela|ENSG00000234741|upEE	chr1	173864413	173864439	PTBP1|K562	26
chr1	173864204	173865204	+	CCAT1|hela|ENSG00000234741|upEE	chr1	173864442	173864445	NOLC1|HepG2	3
chr1	173864204	173865204	+	CCAT1|hela|ENSG00000234741|upEE	chr1	173864838	173864907	LSM11|HepG2	69
chr1	173864204	173865204	+	CCAT1|hela|ENSG00000234741|upEE	chr1	173865145	173865182	TIAL1|HeLa	37
chr1	173864204	173865204	+	CCAT1|hela|ENSG00000234741|upEE	chr1	173864372	173864426	DDX6|HepG2	54
chr1	173864204	173865204	+	CCAT1|hela|ENSG00000234741|upEE	chr1	173864401	173864437	RPS11|K562	36
chr1	173864204	173865204	+	CCAT1|hela|ENSG00000234741|upEE	chr1	173864155	173864219	RPS3|K562	15
chr1	173864204	173865204	+	CCAT1|hela|ENSG00000234741|upEE	chr1	173864875	173864896	HNRNPUL1|K562	21
chr1	173864204	173865204	+	CCAT1|hela|ENSG00000234741|upEE	chr1	173864351	173864436	HNRNPL|K562	85
chr1	173864204	173865204	+	CCAT1|hela|ENSG00000234741|upEE	chr1	173864166	173864212	LSM11|HepG2	8
chr1	173864204	173865204	+	CCAT1|hela|ENSG00000234741|upEE	chr1	173864853	173864904	NSUN2|K562	51
chr1	173864204	173865204	+	CCAT1|hela|ENSG00000234741|upEE	chr1	173864370	173864416	HNRNPK|HepG2	46
chr1	173864204	173865204	+	CCAT1|hela|ENSG00000234741|upEE	chr1	173864376	173864393	SLTM|K562	17
chr1	173864204	173865204	+	CCAT1|hela|ENSG00000234741|upEE	chr1	173864366	173864438	ILF3|K562	72
chr1	173864204	173865204	+	CCAT1|hela|ENSG00000234741|upEE	chr1	173864375	173864444	FUBP3|HepG2	69
chr1	173864204	173865204	+	CCAT1|hela|ENSG00000234741|upEE	chr1	173865168	173865189	NOL12|HepG2	21
chr1	173864204	173865204	+	CCAT1|hela|ENSG00000234741|upEE	chr1	173864375	173864403	UCHL5|K562	28
chr1	173864204	173865204	+	CCAT1|hela|ENSG00000234741|upEE	chr1	173864376	173864433	TRA2A|HepG2	57
chr1	173864204	173865204	+	CCAT1|hela|ENSG00000234741|upEE	chr1	173864837	173864900	FTO|K562	63
chr1	173864204	173865204	+	CCAT1|hela|ENSG00000234741|upEE	chr1	173864271	173864297	FASTKD2|HepG2	26
chr1	173864204	173865204	+	CCAT1|hela|ENSG00000234741|upEE	chr1	173864366	173864385	DDX3X|K562	19
chr1	173864204	173865204	+	CCAT1|hela|ENSG00000234741|upEE	chr1	173864468	173864513	SF3B4|K562	45
chr1	173864204	173865204	+	CCAT1|hela|ENSG00000234741|upEE	chr1	173865163	173865192	RBM27|K562	29
chr1	173864204	173865204	+	CCAT1|hela|ENSG00000234741|upEE	chr1	173864792	173864799	FAM120A|HepG2	7
chr1	173864204	173865204	+	CCAT1|hela|ENSG00000234741|upEE	chr1	173865161	173865179	SF3B4|K562	18
chr1	173864204	173865204	+	CCAT1|hela|ENSG00000234741|upEE	chr1	173865133	173865174	DDX42|K562	41
chr1	173864204	173865204	+	CCAT1|hela|ENSG00000234741|upEE	chr1	173864368	173864439	DDX59|HepG2	71
chr1	173864204	173865204	+	CCAT1|hela|ENSG00000234741|upEE	chr1	173864793	173864801	HNRNPK|HepG2	8
chr1	173864204	173865204	+	CCAT1|hela|ENSG00000234741|upEE	chr1	173864485	173864508	UCHL5|K562	23
chr1	173864204	173865204	+	CCAT1|hela|ENSG00000234741|upEE	chr1	173865156	173865164	CSTF2T|K562	8
chr1	173864204	173865204	+	CCAT1|hela|ENSG00000234741|upEE	chr1	173864866	173864906	SERBP1|K562	40
chr1	173864204	173865204	+	CCAT1|hela|ENSG00000234741|upEE	chr1	173864401	173864452	FUS|K562	51
chr1	173864204	173865204	+	CCAT1|hela|ENSG00000234741|upEE	chr1	173864836	173864894	SRSF1|HepG2	58
chr1	173864204	173865204	+	CCAT1|hela|ENSG00000234741|upEE	chr1	173865158	173865196	UCHL5|K562	38
chr1	173864204	173865204	+	CCAT1|hela|ENSG00000234741|upEE	chr1	173864837	173864882	CPSF1|HEK293	45
chr1	173864204	173865204	+	CCAT1|hela|ENSG00000234741|upEE	chr1	173864384	173864412	KHSRP|K562	28
chr1	173864204	173865204	+	CCAT1|hela|ENSG00000234741|upEE	chr1	173864481	173864505	DDX55|K562	24
chr1	173864204	173865204	+	CCAT1|hela|ENSG00000234741|upEE	chr1	173864369	173864379	UPF1|K562	10
chr1	173864204	173865204	+	CCAT1|hela|ENSG00000234741|upEE	chr1	173864257	173864269	METAP2|K562	12
chr1	173864204	173865204	+	CCAT1|hela|ENSG00000234741|upEE	chr1	173864366	173864404	HNRNPU|HepG2	38
chr1	173864204	173865204	+	CCAT1|hela|ENSG00000234741|upEE	chr1	173864373	173864400	FASTKD2|K562	27
chr1	173864204	173865204	+	CCAT1|hela|ENSG00000234741|upEE	chr1	173865156	173865197	PPIL4|K562	41
chr1	173864204	173865204	+	CCAT1|hela|ENSG00000234741|upEE	chr1	173864433	173864498	PRPF8|K562	65
chr1	173864204	173865204	+	CCAT1|hela|ENSG00000234741|upEE	chr1	173864367	173864383	UCHL5|HepG2	16
chr1	173864204	173865204	+	CCAT1|hela|ENSG00000234741|upEE	chr1	173864414	173864447	LSM11|K562	33
chr1	173864204	173865204	+	CCAT1|hela|ENSG00000234741|upEE	chr1	173864159	173864219	NOL12|HepG2	15
chr1	173864204	173865204	+	CCAT1|hela|ENSG00000234741|upEE	chr1	173864483	173864507	UPF1|K562	24
chr1	173864204	173865204	+	CCAT1|hela|ENSG00000234741|upEE	chr1	173864161	173864210	RPS3|K562	6
chr1	173864204	173865204	+	CCAT1|hela|ENSG00000234741|upEE	chr1	173864415	173864429	SRSF1|K562	14
chr1	173864204	173865204	+	CCAT1|hela|ENSG00000234741|upEE	chr1	173864466	173864502	AGGF1|HepG2	36
chr1	173864204	173865204	+	CCAT1|hela|ENSG00000234741|upEE	chr1	173865185	173865197	DDX55|K562	12
chr1	173864204	173865204	+	CCAT1|hela|ENSG00000234741|upEE	chr1	173865168	173865196	DDX6|HepG2	28
chr1	173864204	173865204	+	CCAT1|hela|ENSG00000234741|upEE	chr1	173865169	173865192	DDX3X|HepG2	23
chr1	173864204	173865204	+	CCAT1|hela|ENSG00000234741|upEE	chr1	173864832	173864855	TROVE2|HepG2	23
chr1	173864204	173865204	+	CCAT1|hela|ENSG00000234741|upEE	chr1	173864858	173864893	PUM2|K562	35
chr1	173864204	173865204	+	CCAT1|hela|ENSG00000234741|upEE	chr1	173864168	173864220	POLR2G|HepG2	16
chr1	173864204	173865204	+	CCAT1|hela|ENSG00000234741|upEE	chr1	173864835	173864912	TARDBP|K562	77
chr1	173864204	173865204	+	CCAT1|hela|ENSG00000234741|upEE	chr1	173865165	173865186	SF3B4|HepG2	21
chr1	173864204	173865204	+	CCAT1|hela|ENSG00000234741|upEE	chr1	173864489	173864506	PPIG|HepG2	17
chr1	173864204	173865204	+	CCAT1|hela|ENSG00000234741|upEE	chr1	173864165	173864212	GTF2F1|HepG2	8
chr1	173864204	173865204	+	CCAT1|hela|ENSG00000234741|upEE	chr1	173864252	173864286	RBM15|K562	34
chr1	173864204	173865204	+	CCAT1|hela|ENSG00000234741|upEE	chr1	173864400	173864413	TRA2A|K562	13
chr1	173864204	173865204	+	CCAT1|hela|ENSG00000234741|upEE	chr1	173864243	173864275	XRN2|K562	32
chr1	173864204	173865204	+	CCAT1|hela|ENSG00000234741|upEE	chr1	173864833	173864853	SF3A3|HepG2	20
chr1	173864204	173865204	+	CCAT1|hela|ENSG00000234741|upEE	chr1	173865155	173865171	SF3B1|K562	16
chr1	173864204	173865204	+	CCAT1|hela|ENSG00000234741|upEE	chr1	173864255	173864304	DDX55|K562	49
chr1	173864204	173865204	+	CCAT1|hela|ENSG00000234741|upEE	chr1	173864386	173864432	U2AF1|HepG2	46
chr1	173864204	173865204	+	CCAT1|hela|ENSG00000234741|upEE	chr1	173864631	173864655	BUD13|K562	24
chr1	173864204	173865204	+	CCAT1|hela|ENSG00000234741|upEE	chr1	173864378	173864451	HLTF|K562	73
chr1	173864204	173865204	+	CCAT1|hela|ENSG00000234741|upEE	chr1	173865157	173865196	UPF1|K562	39
chr1	173864204	173865204	+	CCAT1|hela|ENSG00000234741|upEE	chr1	173864598	173864646	TIA1|K562	48
chr1	173864204	173865204	+	CCAT1|hela|ENSG00000234741|upEE	chr1	173864256	173864272	HNRNPU|K562	16
chr1	173864204	173865204	+	CCAT1|hela|ENSG00000234741|upEE	chr1	173864165	173864208	RBM15|HepG2	4
chr1	173864204	173865204	+	CCAT1|hela|ENSG00000234741|upEE	chr1	173864532	173864581	KHDRBS1|K562	49
chr1	173864204	173865204	+	CCAT1|hela|ENSG00000234741|upEE	chr1	173864415	173864445	RPS3|K562	30
chr1	173864204	173865204	+	CCAT1|hela|ENSG00000234741|upEE	chr1	173865153	173865190	CPSF6|K562	37
chr1	173864204	173865204	+	CCAT1|hela|ENSG00000234741|upEE	chr1	173864151	173864214	AUH|K562	10
chr1	173864204	173865204	+	CCAT1|hela|ENSG00000234741|upEE	chr1	173864853	173864903	YWHAG|K562	50
chr1	173864204	173865204	+	CCAT1|hela|ENSG00000234741|upEE	chr1	173864287	173864341	QKI|HepG2	54
chr1	173864204	173865204	+	CCAT1|hela|ENSG00000234741|upEE	chr1	173864169	173864206	AGGF1|HepG2	2
chr1	173864204	173865204	+	CCAT1|hela|ENSG00000234741|upEE	chr1	173864259	173864306	NOLC1|K562	47
chr1	173864204	173865204	+	CCAT1|hela|ENSG00000234741|upEE	chr1	173864872	173864902	RBM15|K562	30
chr1	173864204	173865204	+	CCAT1|hela|ENSG00000234741|upEE	chr1	173865153	173865169	METAP2|K562	16
chr1	173864204	173865204	+	CCAT1|hela|ENSG00000234741|upEE	chr1	173864398	173864409	NOLC1|HepG2	11
chr1	173864204	173865204	+	CCAT1|hela|ENSG00000234741|upEE	chr1	173864367	173864376	UCHL5|K562	9
chr1	173864204	173865204	+	CCAT1|hela|ENSG00000234741|upEE	chr1	173864837	173864882	EIF4A3|HeLa	45
chr1	173864204	173865204	+	CCAT1|hela|ENSG00000234741|upEE	chr1	173864367	173864422	PTBP1|HEK293T	55
chr1	173864204	173865204	+	CCAT1|hela|ENSG00000234741|upEE	chr1	173864256	173864278	GEMIN5|K562	22
chr1	173864204	173865204	+	CCAT1|hela|ENSG00000234741|upEE	chr1	173864367	173864435	AARS|K562	68
chr1	173864204	173865204	+	CCAT1|hela|ENSG00000234741|upEE	chr1	173864414	173864435	TRA2A|K562	21
chr1	173864204	173865204	+	CCAT1|hela|ENSG00000234741|upEE	chr1	173864415	173864439	RPS5|K562	24
chr1	173864204	173865204	+	CCAT1|hela|ENSG00000234741|upEE	chr1	173865176	173865186	RPS3|HepG2	10
chr1	173864204	173865204	+	CCAT1|hela|ENSG00000234741|upEE	chr1	173864832	173864854	UCHL5|HepG2	22
chr1	173864204	173865204	+	CCAT1|hela|ENSG00000234741|upEE	chr1	173864158	173864209	DDX3X|HepG2	5
chr1	173864204	173865204	+	CCAT1|hela|ENSG00000234741|upEE	chr1	173864834	173864849	RPS3|K562	15
chr1	173864204	173865204	+	CCAT1|hela|ENSG00000234741|upEE	chr1	173864338	173864392	TIA1|HepG2	54
chr1	173864204	173865204	+	CCAT1|hela|ENSG00000234741|upEE	chr1	173864854	173864899	LARP4|K562	45
chr1	173864204	173865204	+	CCAT1|hela|ENSG00000234741|upEE	chr1	173865168	173865194	KHDRBS1|K562	26
chr1	173864204	173865204	+	CCAT1|hela|ENSG00000234741|upEE	chr1	173864367	173864379	SF3B4|K562	12
chr1	173864204	173865204	+	CCAT1|hela|ENSG00000234741|upEE	chr1	173864405	173864412	DKC1|HepG2	7
chr1	173864204	173865204	+	CCAT1|hela|ENSG00000234741|upEE	chr1	173864695	173864704	PPIG|HepG2	9
chr1	173864204	173865204	+	CCAT1|hela|ENSG00000234741|upEE	chr1	173864437	173864446	RPS11|K562	9
chr1	173864204	173865204	+	CCAT1|hela|ENSG00000234741|upEE	chr1	173864828	173864856	GTF2F1|HepG2	28
chr1	173864204	173865204	+	CCAT1|hela|ENSG00000234741|upEE	chr1	173864450	173864546	BUD13|HepG2	96
chr1	173864204	173865204	+	CCAT1|hela|ENSG00000234741|upEE	chr1	173864833	173864899	EIF3D|HepG2	66
chr1	173864204	173865204	+	CCAT1|hela|ENSG00000234741|upEE	chr1	173864368	173864433	NCBP2|K562	65
chr1	173864204	173865204	+	CCAT1|hela|ENSG00000234741|upEE	chr1	173864497	173864505	YBX3|K562	8
chr1	173864204	173865204	+	CCAT1|hela|ENSG00000234741|upEE	chr1	173864400	173864453	RBM22|K562	53
chr1	173864204	173865204	+	CCAT1|hela|ENSG00000234741|upEE	chr1	173864674	173864684	ZNF622|K562	10
chr1	173864204	173865204	+	CCAT1|hela|ENSG00000234741|upEE	chr1	173864842	173864905	LARP7|HepG2	63
chr1	173864204	173865204	+	CCAT1|hela|ENSG00000234741|upEE	chr1	173865151	173865198	BUD13|K562	47
chr1	173864204	173865204	+	CCAT1|hela|ENSG00000234741|upEE	chr1	173865153	173865197	GRWD1|HepG2	44
chr1	173864204	173865204	+	CCAT1|hela|ENSG00000234741|upEE	chr1	173864156	173864208	GNL3|K562	4
chr1	173864204	173865204	+	CCAT1|hela|ENSG00000234741|upEE	chr1	173864158	173864206	DKC1|HepG2	2
chr1	173864204	173865204	+	CCAT1|hela|ENSG00000234741|upEE	chr1	173864847	173864869	DDX42|K562	22
chr1	173864204	173865204	+	CCAT1|hela|ENSG00000234741|upEE	chr1	173865182	173865196	GTF2F1|K562	14
chr1	173864204	173865204	+	CCAT1|hela|ENSG00000234741|upEE	chr1	173864592	173864618	HNRNPUL1|HepG2	26
chr1	173864204	173865204	+	CCAT1|hela|ENSG00000234741|upEE	chr1	173864525	173864532	BUD13|K562	7
chr1	173864204	173865204	+	CCAT1|hela|ENSG00000234741|upEE	chr1	173864263	173864345	QKI|HepG2	82
chr1	173864204	173865204	+	CCAT1|hela|ENSG00000234741|upEE	chr1	173864369	173864373	DDX6|K562	4
chr1	173864204	173865204	+	CCAT1|hela|ENSG00000234741|upEE	chr1	173864674	173864695	UCHL5|K562	21
chr1	173864204	173865204	+	CCAT1|hela|ENSG00000234741|upEE	chr1	173864385	173864434	DDX3X|K562	49
chr1	173864204	173865204	+	CCAT1|hela|ENSG00000234741|upEE	chr1	173864366	173864377	XRCC6|K562	11
chr1	173864204	173865204	+	CCAT1|hela|ENSG00000234741|upEE	chr1	173864672	173864702	FIP1L1|HEK293	30
chr1	173864204	173865204	+	CCAT1|hela|ENSG00000234741|upEE	chr1	173864261	173864306	BUD13|HepG2	45
chr1	173864204	173865204	+	CCAT1|hela|ENSG00000234741|upEE	chr1	173864366	173864413	PPIL4|K562	47
chr1	173864204	173865204	+	CCAT1|hela|ENSG00000234741|upEE	chr1	173864480	173864518	DHX30|K562	38
chr1	173864204	173865204	+	CCAT1|hela|ENSG00000234741|upEE	chr1	173864835	173864855	U2AF2|K562	20
chr1	173864204	173865204	+	CCAT1|hela|ENSG00000234741|upEE	chr1	173864367	173864438	AGGF1|K562	71
chr1	173864204	173865204	+	CCAT1|hela|ENSG00000234741|upEE	chr1	173864413	173864438	FTO|K562	25
chr1	173864204	173865204	+	CCAT1|hela|ENSG00000234741|upEE	chr1	173864469	173864525	TAF15|K562	56
chr1	173864204	173865204	+	CCAT1|hela|ENSG00000234741|upEE	chr1	173864413	173864433	PUM2|K562	20
chr1	173864204	173865204	+	CCAT1|hela|ENSG00000234741|upEE	chr1	173864835	173864893	QKI|K562	58
chr1	173864204	173865204	+	CCAT1|hela|ENSG00000234741|upEE	chr1	173864671	173864689	PRPF8|K562	18
chr1	173864204	173865204	+	CCAT1|hela|ENSG00000234741|upEE	chr1	173864415	173864445	XRCC6|HepG2	30
chr1	173864204	173865204	+	CCAT1|hela|ENSG00000234741|upEE	chr1	173864373	173864411	SUPV3L1|HepG2	38
chr1	173864204	173865204	+	CCAT1|hela|ENSG00000234741|upEE	chr1	173864856	173864893	SRSF9|HepG2	37
chr1	173864204	173865204	+	CCAT1|hela|ENSG00000234741|upEE	chr1	173864159	173864208	LIN28B|K562	4
chr1	173864204	173865204	+	CCAT1|hela|ENSG00000234741|upEE	chr1	173864301	173864341	SF3A3|HepG2	40
chr1	173864204	173865204	+	CCAT1|hela|ENSG00000234741|upEE	chr1	173864693	173864731	GPKOW|K562	38
chr1	173864204	173865204	+	CCAT1|hela|ENSG00000234741|upEE	chr1	173864367	173864431	POLR2G|HepG2	64
chr1	173864204	173865204	+	CCAT1|hela|ENSG00000234741|upEE	chr1	173864835	173864902	NONO|K562	67
chr1	173864204	173865204	+	CCAT1|hela|ENSG00000234741|upEE	chr1	173864857	173864897	LIN28B|HepG2	40
chr1	173864204	173865204	+	CCAT1|hela|ENSG00000234741|upEE	chr1	173864367	173864405	PTBP1|K562	38
chr1	173864204	173865204	+	CCAT1|hela|ENSG00000234741|upEE	chr1	173864381	173864447	RPS5|HepG2	66
chr1	173864204	173865204	+	CCAT1|hela|ENSG00000234741|upEE	chr1	173864860	173864904	PTBP1|HepG2	44
chr1	173864204	173865204	+	CCAT1|hela|ENSG00000234741|upEE	chr1	173864374	173864429	SLTM|HepG2	55
chr1	173864204	173865204	+	CCAT1|hela|ENSG00000234741|upEE	chr1	173864895	173864904	RBM5|HepG2	9
chr1	173864204	173865204	+	CCAT1|hela|ENSG00000234741|upEE	chr1	173864860	173864894	SUGP2|HepG2	34
chr1	173864204	173865204	+	CCAT1|hela|ENSG00000234741|upEE	chr1	173864667	173864748	SF3B4|HepG2	81
chr1	173864204	173865204	+	CCAT1|hela|ENSG00000234741|upEE	chr1	173864383	173864427	DDX55|K562	44
chr1	173864204	173865204	+	CCAT1|hela|ENSG00000234741|upEE	chr1	173864492	173864503	NPM1|K562	11
chr1	173864204	173865204	+	CCAT1|hela|ENSG00000234741|upEE	chr1	173864836	173864881	CSTF2T|HepG2	45
chr1	173864204	173865204	+	CCAT1|hela|ENSG00000234741|upEE	chr1	173864368	173864433	DGCR8|HepG2	65
chr1	173864204	173865204	+	CCAT1|hela|ENSG00000234741|upEE	chr1	173864256	173864275	IGF2BP2|K562	19
chr1	173864204	173865204	+	CCAT1|hela|ENSG00000234741|upEE	chr1	173864476	173864507	DROSHA|K562	31
chr1	173864204	173865204	+	CCAT1|hela|ENSG00000234741|upEE	chr1	173865153	173865198	EIF3D|HepG2	45
chr1	173864204	173865204	+	CCAT1|hela|ENSG00000234741|upEE	chr1	173864159	173864210	XPO5|HepG2	6
chr1	173864204	173865204	+	CCAT1|hela|ENSG00000234741|upEE	chr1	173864256	173864308	LSM11|HepG2	52
chr1	173864204	173865204	+	CCAT1|hela|ENSG00000234741|upEE	chr1	173864366	173864383	LSM11|K562	17
chr1	173864204	173865204	+	CCAT1|hela|ENSG00000234741|upEE	chr1	173864162	173864211	DGCR8|K562	7
chr1	173864204	173865204	+	CCAT1|hela|ENSG00000234741|upEE	chr1	173864341	173864428	QKI|HepG2	87
chr1	173864204	173865204	+	CCAT1|hela|ENSG00000234741|upEE	chr1	173864448	173864495	EFTUD2|K562	47
chr1	173864204	173865204	+	CCAT1|hela|ENSG00000234741|upEE	chr1	173864160	173864208	FUBP3|HepG2	4
chr1	173864204	173865204	+	CCAT1|hela|ENSG00000234741|upEE	chr1	173864702	173864722	CSTF2T|HEK293	20
chr1	173864204	173865204	+	CCAT1|hela|ENSG00000234741|upEE	chr1	173864257	173864271	LSM11|K562	14
chr1	173864204	173865204	+	CCAT1|hela|ENSG00000234741|upEE	chr1	173864409	173864416	NOLC1|HepG2	7
chr1	173864204	173865204	+	CCAT1|hela|ENSG00000234741|upEE	chr1	173864297	173864319	CDC40|HepG2	22
chr1	173864204	173865204	+	CCAT1|hela|ENSG00000234741|upEE	chr1	173865163	173865197	EFTUD2|K562	34
chr1	173864204	173865204	+	CCAT1|hela|ENSG00000234741|upEE	chr1	173864681	173864696	XRN2|K562	15
chr1	173864204	173865204	+	CCAT1|hela|ENSG00000234741|upEE	chr1	173864854	173864899	SMNDC1|K562	45
chr1	173864204	173865204	+	CCAT1|hela|ENSG00000234741|upEE	chr1	173864152	173864217	HNRNPK|K562	13
chr1	173864204	173865204	+	CCAT1|hela|ENSG00000234741|upEE	chr1	173864487	173864503	GRSF1|HepG2	16
chr1	173864204	173865204	+	CCAT1|hela|ENSG00000234741|upEE	chr1	173864467	173864507	PPIG|HepG2	40
chr1	173864204	173865204	+	CCAT1|hela|ENSG00000234741|upEE	chr1	173864775	173864809	FXR2|K562	34
chr1	173864204	173865204	+	CCAT1|hela|ENSG00000234741|upEE	chr1	173864855	173864904	PTBP1|HepG2	49
chr1	173864204	173865204	+	CCAT1|hela|ENSG00000234741|upEE	chr1	173864834	173864857	KHDRBS1|K562	23
chr1	173864204	173865204	+	CCAT1|hela|ENSG00000234741|upEE	chr1	173864159	173864210	GPKOW|K562	6
chr1	173864204	173865204	+	CCAT1|hela|ENSG00000234741|upEE	chr1	173864832	173864905	SND1|K562	73
chr1	173864204	173865204	+	CCAT1|hela|ENSG00000234741|upEE	chr1	173864414	173864427	NCBP2|HepG2	13
chr1	173864204	173865204	+	CCAT1|hela|ENSG00000234741|upEE	chr1	173864867	173864884	GEMIN5|K562	17
chr1	173864204	173865204	+	CCAT1|hela|ENSG00000234741|upEE	chr1	173864371	173864409	NOL12|HepG2	38
chr1	173864204	173865204	+	CCAT1|hela|ENSG00000234741|upEE	chr1	173864497	173864503	YBX3|K562	6
chr1	173864204	173865204	+	CCAT1|hela|ENSG00000234741|upEE	chr1	173864257	173864271	IGF2BP3|HepG2	14
chr1	173864204	173865204	+	CCAT1|hela|ENSG00000234741|upEE	chr1	173865187	173865197	DGCR8|HepG2	10
chr1	173864204	173865204	+	CCAT1|hela|ENSG00000234741|upEE	chr1	173864173	173864218	TROVE2|K562	14
chr1	173864204	173865204	+	CCAT1|hela|ENSG00000234741|upEE	chr1	173864869	173864904	DDX24|K562	35
chr1	173864204	173865204	+	CCAT1|hela|ENSG00000234741|upEE	chr1	173864168	173864209	HNRNPU|K562	5
chr1	173864204	173865204	+	CCAT1|hela|ENSG00000234741|upEE	chr1	173864369	173864439	METAP2|K562	70
chr1	173864204	173865204	+	CCAT1|hela|ENSG00000234741|upEE	chr1	173864163	173864226	SND1|HepG2	22
chr1	173864204	173865204	+	CCAT1|hela|ENSG00000234741|upEE	chr1	173864377	173864435	HNRNPUL1|HepG2	58
chr1	173864204	173865204	+	CCAT1|hela|ENSG00000234741|upEE	chr1	173864418	173864442	SF3B4|K562	24
chr1	173864204	173865204	+	CCAT1|hela|ENSG00000234741|upEE	chr1	173864480	173864509	U2AF2|K562	29
chr1	173864204	173865204	+	CCAT1|hela|ENSG00000234741|upEE	chr1	173864152	173864208	UCHL5|K562	4
chr1	173864204	173865204	+	CCAT1|hela|ENSG00000234741|upEE	chr1	173865151	173865198	EFTUD2|K562	47
chr1	173864204	173865204	+	CCAT1|hela|ENSG00000234741|upEE	chr1	173864487	173864505	MTPAP|K562	18
chr1	173864204	173865204	+	CCAT1|hela|ENSG00000234741|upEE	chr1	173864372	173864437	AGGF1|HepG2	65
chr1	173864204	173865204	+	CCAT1|hela|ENSG00000234741|upEE	chr1	173865157	173865190	SRSF7|K562	33
chr1	173864204	173865204	+	CCAT1|hela|ENSG00000234741|upEE	chr1	173865186	173865196	TNRC6A|K562	10
chr1	173864204	173865204	+	CCAT1|hela|ENSG00000234741|upEE	chr1	173864415	173864442	RPS3|K562	27
chr1	173864204	173865204	+	CCAT1|hela|ENSG00000234741|upEE	chr1	173864679	173864727	SF3B4|K562	48
chr1	173864204	173865204	+	CCAT1|hela|ENSG00000234741|upEE	chr1	173865166	173865190	NKRF|HepG2	24
chr1	173864204	173865204	+	CCAT1|hela|ENSG00000234741|upEE	chr1	173864277	173864306	DDX55|K562	29
chr1	173864204	173865204	+	CCAT1|hela|ENSG00000234741|upEE	chr1	173864830	173864856	SRSF9|HepG2	26
chr1	173864204	173865204	+	CCAT1|hela|ENSG00000234741|upEE	chr1	173864366	173864445	LARP4|K562	79
chr1	173864204	173865204	+	CCAT1|hela|ENSG00000234741|upEE	chr1	173864856	173864896	DROSHA|K562	40
chr1	173864204	173865204	+	CCAT1|hela|ENSG00000234741|upEE	chr1	173864366	173864413	PUM2|K562	47
chr1	173864204	173865204	+	CCAT1|hela|ENSG00000234741|upEE	chr1	173864851	173864901	GPKOW|K562	50
chr1	173864204	173865204	+	CCAT1|hela|ENSG00000234741|upEE	chr1	173864854	173864900	EIF3H|HepG2	46
chr1	173864204	173865204	+	CCAT1|hela|ENSG00000234741|upEE	chr1	173864367	173864432	SBDS|K562	65
chr1	173864204	173865204	+	CCAT1|hela|ENSG00000234741|upEE	chr1	173864389	173864454	RBM22|K562	65
chr1	173864204	173865204	+	CCAT1|hela|ENSG00000234741|upEE	chr1	173864554	173864608	SAFB2|K562	54
chr1	173864204	173865204	+	CCAT1|hela|ENSG00000234741|upEE	chr1	173864160	173864211	TBRG4|K562	7
chr1	173864204	173865204	+	CCAT1|hela|ENSG00000234741|upEE	chr1	173864870	173864907	BUD13|K562	37
chr1	173864204	173865204	+	CCAT1|hela|ENSG00000234741|upEE	chr1	173864864	173864900	HNRNPU|K562	36
chr1	173864204	173865204	+	CCAT1|hela|ENSG00000234741|upEE	chr1	173864390	173864441	PUS1|K562	51
chr1	173864204	173865204	+	CCAT1|hela|ENSG00000234741|upEE	chr1	173864413	173864431	LIN28B|K562	18
chr1	173864204	173865204	+	CCAT1|hela|ENSG00000234741|upEE	chr1	173864275	173864302	CSTF2|HeLa	27
chr1	173864204	173865204	+	CCAT1|hela|ENSG00000234741|upEE	chr1	173864415	173864440	SRSF1|K562	25
chr1	173864204	173865204	+	CCAT1|hela|ENSG00000234741|upEE	chr1	173864401	173864413	FXR1|K562	12
chr1	173864204	173865204	+	CCAT1|hela|ENSG00000234741|upEE	chr1	173864151	173864217	EXOSC5|K562	13
chr1	173864204	173865204	+	CCAT1|hela|ENSG00000234741|upEE	chr1	173865156	173865196	LARP4|HepG2	40
chr1	173864204	173865204	+	CCAT1|hela|ENSG00000234741|upEE	chr1	173864470	173864512	HNRNPU|K562	42
chr1	173864204	173865204	+	CCAT1|hela|ENSG00000234741|upEE	chr1	173864477	173864514	GRWD1|HepG2	37
chr1	173864204	173865204	+	CCAT1|hela|ENSG00000234741|upEE	chr1	173864413	173864434	UCHL5|K562	21
chr1	173864204	173865204	+	CCAT1|hela|ENSG00000234741|upEE	chr1	173864370	173864384	UPF1|K562	14
chr1	173864204	173865204	+	CCAT1|hela|ENSG00000234741|upEE	chr1	173864152	173864212	TRA2A|K562	8
chr1	173864204	173865204	+	CCAT1|hela|ENSG00000234741|upEE	chr1	173864853	173864897	LIN28B|HepG2	44
chr1	173864204	173865204	+	CCAT1|hela|ENSG00000234741|upEE	chr1	173864282	173864286	YBX3|K562	4
chr1	173864204	173865204	+	CCAT1|hela|ENSG00000234741|upEE	chr1	173864370	173864433	TAF15|K562	63
chr1	173864204	173865204	+	CCAT1|hela|ENSG00000234741|upEE	chr1	173864167	173864210	PTBP1|HepG2	6
chr1	173864204	173865204	+	CCAT1|hela|ENSG00000234741|upEE	chr1	173864821	173864878	HNRNPC|HepG2	57
chr1	173864204	173865204	+	CCAT1|hela|ENSG00000234741|upEE	chr1	173864413	173864440	LARP7|HepG2	27
chr1	173864204	173865204	+	CCAT1|hela|ENSG00000234741|upEE	chr1	173864460	173864520	U2AF2|HepG2	60
chr1	173864204	173865204	+	CCAT1|hela|ENSG00000234741|upEE	chr1	173864368	173864423	SBDS|K562	55
chr1	173864204	173865204	+	CCAT1|hela|ENSG00000234741|upEE	chr1	173864159	173864208	RBM5|HepG2	4
chr1	173864204	173865204	+	CCAT1|hela|ENSG00000234741|upEE	chr1	173864368	173864432	EWSR1|K562	64
chr1	173864204	173865204	+	CCAT1|hela|ENSG00000234741|upEE	chr1	173865164	173865194	DDX3X|HepG2	30
chr1	173864204	173865204	+	CCAT1|hela|ENSG00000234741|upEE	chr1	173864167	173864219	LARP7|K562	15
chr1	173864204	173865204	+	CCAT1|hela|ENSG00000234741|upEE	chr1	173864698	173864743	SF3B1|K562	45
chr1	173864204	173865204	+	CCAT1|hela|ENSG00000234741|upEE	chr1	173864823	173864912	GTF2F1|K562	89
chr1	173864204	173865204	+	CCAT1|hela|ENSG00000234741|upEE	chr1	173864888	173864904	SMNDC1|K562	16
chr1	173864204	173865204	+	CCAT1|hela|ENSG00000234741|upEE	chr1	173864375	173864398	XRCC6|HepG2	23
chr1	173864204	173865204	+	CCAT1|hela|ENSG00000234741|upEE	chr1	173864834	173864902	DHX30|HepG2	68
chr1	173864204	173865204	+	CCAT1|hela|ENSG00000234741|upEE	chr1	173864841	173864854	PTBP1|K562	13
chr1	173864204	173865204	+	CCAT1|hela|ENSG00000234741|upEE	chr1	173864829	173864893	HNRNPUL1|HepG2	64
chr1	173864204	173865204	+	CCAT1|hela|ENSG00000234741|upEE	chr1	173864164	173864211	LARP7|K562	7
chr1	173864204	173865204	+	CCAT1|hela|ENSG00000234741|upEE	chr1	173864837	173864882	FMR1|HEK293	45
chr1	173864204	173865204	+	CCAT1|hela|ENSG00000234741|upEE	chr1	173864367	173864422	EIF4A3|HeLa	55
chr1	173864204	173865204	+	CCAT1|hela|ENSG00000234741|upEE	chr1	173864204	173864239	KHSRP|K562	35
chr1	173864204	173865204	+	CCAT1|hela|ENSG00000234741|upEE	chr1	173864844	173864886	XRN2|K562	42
chr1	173864204	173865204	+	CCAT1|hela|ENSG00000234741|upEE	chr1	173864161	173864211	GTF2F1|HepG2	7
chr1	173864204	173865204	+	CCAT1|hela|ENSG00000234741|upEE	chr1	173864420	173864443	SMNDC1|HepG2	23
chr1	173864204	173865204	+	CCAT1|hela|ENSG00000234741|upEE	chr1	173864376	173864430	SRSF9|HepG2	54
chr1	173864204	173865204	+	CCAT1|hela|ENSG00000234741|upEE	chr1	173864162	173864219	RPS11|K562	15
chr1	173864204	173865204	+	CCAT1|hela|ENSG00000234741|upEE	chr1	173864269	173864284	GRSF1|HepG2	15
chr1	173864204	173865204	+	CCAT1|hela|ENSG00000234741|upEE	chr1	173864553	173864580	KHSRP|K562	27
chr1	173864204	173865204	+	CCAT1|hela|ENSG00000234741|upEE	chr1	173864164	173864207	CPSF6|K562	3
chr1	173864204	173865204	+	CCAT1|hela|ENSG00000234741|upEE	chr1	173864376	173864413	FTO|K562	37
chr1	173864204	173865204	+	CCAT1|hela|ENSG00000234741|upEE	chr1	173865142	173865172	TIA1|K562	30
chr1	173864204	173865204	+	CCAT1|hela|ENSG00000234741|upEE	chr1	173865150	173865173	SLTM|K562	23
chr1	173864204	173865204	+	CCAT1|hela|ENSG00000234741|upEE	chr1	173864256	173864304	LARP4|HepG2	48
chr1	173864204	173865204	+	CCAT1|hela|ENSG00000234741|upEE	chr1	173864865	173864884	AGGF1|HepG2	19
chr1	173864204	173865204	+	CCAT1|hela|ENSG00000234741|upEE	chr1	173864837	173864882	CPSF6|HEK293	45
chr1	173864204	173865204	+	CCAT1|hela|ENSG00000234741|upEE	chr1	173864483	173864487	YBX3|K562	4
chr1	173864204	173865204	+	CCAT1|hela|ENSG00000234741|upEE	chr1	173864164	173864215	DGCR8|HepG2	11
chr1	173864204	173865204	+	CCAT1|hela|ENSG00000234741|upEE	chr1	173864388	173864435	DDX55|HepG2	47
chr1	173864204	173865204	+	CCAT1|hela|ENSG00000234741|upEE	chr1	173865168	173865192	PPIG|HepG2	24
chr1	173864204	173865204	+	CCAT1|hela|ENSG00000234741|upEE	chr1	173864825	173864908	ILF3|HepG2	83
chr1	173864204	173865204	+	CCAT1|hela|ENSG00000234741|upEE	chr1	173864834	173864896	RPS5|K562	62
chr1	173864204	173865204	+	CCAT1|hela|ENSG00000234741|upEE	chr1	173865182	173865195	FXR1|K562	13
chr1	173864204	173865204	+	CCAT1|hela|ENSG00000234741|upEE	chr1	173864365	173864431	DGCR8|K562	66
chr1	173864204	173865204	+	CCAT1|hela|ENSG00000234741|upEE	chr1	173864377	173864400	HNRNPUL1|K562	23
chr1	173864204	173865204	+	CCAT1|hela|ENSG00000234741|upEE	chr1	173864624	173864647	SF3B1|K562	23
chr1	173864204	173865204	+	CCAT1|hela|ENSG00000234741|upEE	chr1	173864368	173864376	SRSF1|K562	8
chr1	173864204	173865204	+	CCAT1|hela|ENSG00000234741|upEE	chr1	173864675	173864684	DDX24|K562	9
chr1	173864204	173865204	+	CCAT1|hela|ENSG00000234741|upEE	chr1	173864608	173864625	CDC40|HepG2	17
chr1	173864204	173865204	+	CCAT1|hela|ENSG00000234741|upEE	chr1	173864373	173864431	EIF3D|HepG2	58
chr1	173864204	173865204	+	CCAT1|hela|ENSG00000234741|upEE	chr1	173864762	173864783	KHSRP|K562	21
chr1	173864204	173865204	+	CCAT1|hela|ENSG00000234741|upEE	chr1	173864367	173864438	GRSF1|HepG2	71
chr1	173864204	173865204	+	CCAT1|hela|ENSG00000234741|upEE	chr1	173864857	173864895	ZNF622|K562	38
chr1	173864204	173865204	+	CCAT1|hela|ENSG00000234741|upEE	chr1	173865152	173865162	BUD13|K562	10
chr1	173864204	173865204	+	CCAT1|hela|ENSG00000234741|upEE	chr1	173864484	173864509	LARP4|HepG2	25
chr1	173864204	173865204	+	CCAT1|hela|ENSG00000234741|upEE	chr1	173864367	173864383	SMNDC1|HepG2	16
chr1	173864204	173865204	+	CCAT1|hela|ENSG00000234741|upEE	chr1	173865146	173865197	BUD13|HepG2	51
chr1	173864204	173865204	+	CCAT1|hela|ENSG00000234741|upEE	chr1	173864836	173864868	U2AF2|HepG2	32
chr1	173864204	173865204	+	CCAT1|hela|ENSG00000234741|upEE	chr1	173864707	173864748	KHSRP|K562	41
chr1	173864204	173865204	+	CCAT1|hela|ENSG00000234741|upEE	chr1	173864155	173864208	FTO|K562	4
chr1	173864204	173865204	+	CCAT1|hela|ENSG00000234741|upEE	chr1	173864498	173864517	SFPQ|HepG2	19
chr1	173864204	173865204	+	CCAT1|hela|ENSG00000234741|upEE	chr1	173864475	173864513	DDX55|HepG2	38
chr1	173864204	173865204	+	CCAT1|hela|ENSG00000234741|upEE	chr1	173864175	173864218	LSM11|K562	14
chr1	173864204	173865204	+	CCAT1|hela|ENSG00000234741|upEE	chr1	173864383	173864415	UCHL5|HepG2	32
chr1	173864204	173865204	+	CCAT1|hela|ENSG00000234741|upEE	chr1	173864369	173864377	BUD13|K562	8
chr1	173864204	173865204	+	CCAT1|hela|ENSG00000234741|upEE	chr1	173864414	173864437	HNRNPUL1|K562	23
chr1	173864204	173865204	+	CCAT1|hela|ENSG00000234741|upEE	chr1	173865152	173865177	CPSF6|K562	25
chr1	173864204	173865204	+	CCAT1|hela|ENSG00000234741|upEE	chr1	173864276	173864280	YBX3|K562	4
chr1	173864204	173865204	+	CCAT1|hela|ENSG00000234741|upEE	chr1	173864857	173864899	LIN28B|K562	42
chr1	173864204	173865204	+	CCAT1|hela|ENSG00000234741|upEE	chr1	173865154	173865162	DDX6|K562	8
chr1	173864204	173865204	+	CCAT1|hela|ENSG00000234741|upEE	chr1	173864369	173864390	CPSF6|K562	21
chr1	173864204	173865204	+	CCAT1|hela|ENSG00000234741|upEE	chr1	173864844	173864894	TBRG4|K562	50
chr1	173864204	173865204	+	CCAT1|hela|ENSG00000234741|upEE	chr1	173864829	173864864	HNRNPU|K562	35
chr1	173864204	173865204	+	CCAT1|hela|ENSG00000234741|upEE	chr1	173865175	173865181	TROVE2|K562	6
chr1	173864204	173865204	+	CCAT1|hela|ENSG00000234741|upEE	chr1	173864674	173864690	DDX6|HepG2	16
chr1	173864204	173865204	+	CCAT1|hela|ENSG00000234741|upEE	chr1	173864848	173864896	RPS5|HepG2	48
chr1	173864204	173865204	+	CCAT1|hela|ENSG00000234741|upEE	chr1	173864473	173864496	TIA1|K562	23
chr1	173864204	173865204	+	CCAT1|hela|ENSG00000234741|upEE	chr1	173864164	173864216	DDX6|HepG2	12
chr1	173864204	173865204	+	CCAT1|hela|ENSG00000234741|upEE	chr1	173864833	173864903	SRSF1|K562	70
chr1	173864204	173865204	+	CCAT1|hela|ENSG00000234741|upEE	chr1	173864367	173864374	TROVE2|HepG2	7
chr1	173864204	173865204	+	CCAT1|hela|ENSG00000234741|upEE	chr1	173864674	173864680	UPF1|K562	6
chr1	173864204	173865204	+	CCAT1|hela|ENSG00000234741|upEE	chr1	173864833	173864901	FASTKD2|HepG2	68
chr1	173864204	173865204	+	CCAT1|hela|ENSG00000234741|upEE	chr1	173864853	173864903	DDX55|K562	50
chr1	173864204	173865204	+	CCAT1|hela|ENSG00000234741|upEE	chr1	173864677	173864704	UPF1|K562	27
chr1	173864204	173865204	+	CCAT1|hela|ENSG00000234741|upEE	chr1	173864854	173864890	NCBP2|HepG2	36
chr1	173864204	173865204	+	CCAT1|hela|ENSG00000234741|upEE	chr1	173864472	173864516	KHSRP|K562	44
chr1	173864204	173865204	+	CCAT1|hela|ENSG00000234741|upEE	chr1	173864419	173864446	DKC1|HepG2	27
chr1	173864204	173865204	+	CCAT1|hela|ENSG00000234741|upEE	chr1	173864261	173864273	CPSF6|K562	12
chr1	173864204	173865204	+	CCAT1|hela|ENSG00000234741|upEE	chr1	173864528	173864562	AGO2|HEK293S	34
chr1	173864204	173865204	+	CCAT1|hela|ENSG00000234741|upEE	chr1	173864262	173864299	HNRNPU|K562	37
chr1	173864204	173865204	+	CCAT1|hela|ENSG00000234741|upEE	chr1	173864395	173864408	PRPF8|HepG2	13
chr1	173864204	173865204	+	CCAT1|hela|ENSG00000234741|upEE	chr1	173865153	173865198	BUD13|HepG2	45
chr1	173864204	173865204	+	CCAT1|hela|ENSG00000234741|upEE	chr1	173865162	173865200	GEMIN5|K562	38
chr1	173864204	173865204	+	CCAT1|hela|ENSG00000234741|upEE	chr1	173864395	173864438	AUH|K562	43
chr1	173864204	173865204	+	CCAT1|hela|ENSG00000234741|upEE	chr1	173864156	173864216	XPO5|HepG2	12
chr1	173864204	173865204	+	CCAT1|hela|ENSG00000234741|upEE	chr1	173864255	173864304	UPF1|K562	49
chr1	173864204	173865204	+	CCAT1|hela|ENSG00000234741|upEE	chr1	173864668	173864699	U2AF2|HepG2	31
chr1	173864204	173865204	+	CCAT1|hela|ENSG00000234741|upEE	chr1	173864443	173864494	TAF15|HepG2	51
chr1	173864204	173865204	+	CCAT1|hela|ENSG00000234741|upEE	chr1	173864402	173864432	ZNF622|K562	30
chr1	173864204	173865204	+	CCAT1|hela|ENSG00000234741|upEE	chr1	173864367	173864380	TBRG4|K562	13
chr1	173864204	173865204	+	CCAT1|hela|ENSG00000234741|upEE	chr1	173864825	173864856	SF3A3|HepG2	31
chr1	173864204	173865204	+	CCAT1|hela|ENSG00000234741|upEE	chr1	173864662	173864746	BUD13|HepG2	84
chr1	173864204	173865204	+	CCAT1|hela|ENSG00000234741|upEE	chr1	173864684	173864704	LSM11|K562	20
chr1	173864204	173865204	+	CCAT1|hela|ENSG00000234741|upEE	chr1	173865162	173865187	DDX6|K562	25
chr1	173864204	173865204	+	CCAT1|hela|ENSG00000234741|upEE	chr1	173864847	173864873	IGF2BP2|K562	26
chr1	173864204	173865204	+	CCAT1|hela|ENSG00000234741|upEE	chr1	173864378	173864427	DDX55|HepG2	49
chr1	173864204	173865204	+	CCAT1|hela|ENSG00000234741|upEE	chr1	173864828	173864903	DGCR8|K562	75
chr1	173864204	173865204	+	CCAT1|hela|ENSG00000234741|upEE	chr1	173864254	173864266	DDX6|K562	12
chr1	173864204	173865204	+	CCAT1|hela|ENSG00000234741|upEE	chr1	173865010	173865044	HNRNPC|HepG2	34
chr1	173864204	173865204	+	CCAT1|hela|ENSG00000234741|upEE	chr1	173864413	173864436	GTF2F1|K562	23
chr1	173864204	173865204	+	CCAT1|hela|ENSG00000234741|upEE	chr1	173864437	173864446	HNRNPUL1|K562	9
chr1	173864204	173865204	+	CCAT1|hela|ENSG00000234741|upEE	chr1	173864832	173864853	YWHAG|K562	21
chr1	173864204	173865204	+	CCAT1|hela|ENSG00000234741|upEE	chr1	173864464	173864525	GPKOW|K562	61
chr1	173864204	173865204	+	CCAT1|hela|ENSG00000234741|upEE	chr1	173864833	173864899	NCBP2|K562	66
chr1	173864204	173865204	+	CCAT1|hela|ENSG00000234741|upEE	chr1	173864167	173864205	TAF15|K562	1
chr1	173864204	173865204	+	CCAT1|hela|ENSG00000234741|upEE	chr1	173864834	173864848	TRA2A|HepG2	14
chr1	173864204	173865204	+	CCAT1|hela|ENSG00000234741|upEE	chr1	173865164	173865196	MTPAP|K562	32
chr1	173864204	173865204	+	CCAT1|hela|ENSG00000234741|upEE	chr1	173864832	173864855	HNRNPK|K562	23
chr1	173864204	173865204	+	CCAT1|hela|ENSG00000234741|upEE	chr1	173864399	173864415	RBM5|HepG2	16
chr1	173864204	173865204	+	CCAT1|hela|ENSG00000234741|upEE	chr1	173864854	173864904	XRCC6|K562	50
chr1	173864204	173865204	+	CCAT1|hela|ENSG00000234741|upEE	chr1	173865151	173865178	XRN2|HepG2	27
chr1	173864204	173865204	+	CCAT1|hela|ENSG00000234741|upEE	chr1	173864259	173864311	DHX30|K562	52
chr1	173864204	173865204	+	CCAT1|hela|ENSG00000234741|upEE	chr1	173864698	173864704	YBX3|K562	6
chr1	173864204	173865204	+	CCAT1|hela|ENSG00000234741|upEE	chr1	173864367	173864377	FAM120A|HepG2	10
chr1	173864204	173865204	+	CCAT1|hela|ENSG00000234741|upEE	chr1	173864367	173864422	FBL|HEK293	55
chr1	173864204	173865204	+	CCAT1|hela|ENSG00000234741|upEE	chr1	173864837	173864882	CPSF7|HEK293	45
chr1	173864204	173865204	+	CCAT1|hela|ENSG00000234741|upEE	chr1	173864290	173864293	PRPF8|K562	3
chr1	173864204	173865204	+	CCAT1|hela|ENSG00000234741|upEE	chr1	173864254	173864265	U2AF2|K562	11
chr1	173864204	173865204	+	CCAT1|hela|ENSG00000234741|upEE	chr1	173864856	173864906	KHDRBS1|K562	50
chr1	173864204	173865204	+	CCAT1|hela|ENSG00000234741|upEE	chr1	173864872	173864904	NOL12|HepG2	32
chr1	173864204	173865204	+	CCAT1|hela|ENSG00000234741|upEE	chr1	173864349	173864435	HNRNPL|K562	86
chr1	173864204	173865204	+	CCAT1|hela|ENSG00000234741|upEE	chr1	173864859	173864900	DDX6|HepG2	41
chr1	173864204	173865204	+	CCAT1|hela|ENSG00000234741|upEE	chr1	173864833	173864891	RBM27|K562	58
chr1	173864204	173865204	+	CCAT1|hela|ENSG00000234741|upEE	chr1	173865148	173865194	SAFB2|K562	46
chr1	173864204	173865204	+	CCAT1|hela|ENSG00000234741|upEE	chr1	173864365	173864426	ILF3|K562	61
chr1	173864204	173865204	+	CCAT1|hela|ENSG00000234741|upEE	chr1	173864624	173864644	EFTUD2|HepG2	20
chr1	173864204	173865204	+	CCAT1|hela|ENSG00000234741|upEE	chr1	173865131	173865194	PRPF8|HepG2	63
chr1	173864204	173865204	+	CCAT1|hela|ENSG00000234741|upEE	chr1	173864257	173864271	SUB1|HepG2	14
chr1	173864204	173865204	+	CCAT1|hela|ENSG00000234741|upEE	chr1	173864763	173864829	KHSRP|K562	66
chr1	173864204	173865204	+	CCAT1|hela|ENSG00000234741|upEE	chr1	173864273	173864298	IGF2BP1|HepG2	25
chr1	173864204	173865204	+	CCAT1|hela|ENSG00000234741|upEE	chr1	173864483	173864501	DDX6|K562	18
chr1	173864204	173865204	+	CCAT1|hela|ENSG00000234741|upEE	chr1	173864854	173864904	RPS11|K562	50
chr1	173864204	173865204	+	CCAT1|hela|ENSG00000234741|upEE	chr1	173864412	173864442	SF3A3|HepG2	30
chr1	173864204	173865204	+	CCAT1|hela|ENSG00000234741|upEE	chr1	173864677	173864698	RBFOX2|K562	21
chr1	173864204	173865204	+	CCAT1|hela|ENSG00000234741|upEE	chr1	173864840	173864854	RBM15|K562	14
chr1	173864204	173865204	+	CCAT1|hela|ENSG00000234741|upEE	chr1	173864275	173864303	DDX6|K562	28
chr1	173864204	173865204	+	CCAT1|hela|ENSG00000234741|upEE	chr1	173864366	173864378	RBM5|HepG2	12
chr1	173864204	173865204	+	CCAT1|hela|ENSG00000234741|upEE	chr1	173864393	173864396	SUB1|HepG2	3
chr1	173864204	173865204	+	CCAT1|hela|ENSG00000234741|upEE	chr1	173865156	173865168	DDX55|K562	12
chr1	173864204	173865204	+	CCAT1|hela|ENSG00000234741|upEE	chr1	173864838	173864898	GRSF1|HepG2	60
chr1	173864204	173865204	+	CCAT1|hela|ENSG00000234741|upEE	chr1	173865152	173865185	SUGP2|HepG2	33
chr1	173864204	173865204	+	CCAT1|hela|ENSG00000234741|upEE	chr1	173865161	173865194	HNRNPU|HepG2	33
chr1	173864204	173865204	+	CCAT1|hela|ENSG00000234741|upEE	chr1	173864383	173864423	SRSF1|HepG2	40
chr1	173864204	173865204	+	CCAT1|hela|ENSG00000234741|upEE	chr1	173864686	173864716	PRPF8|K562	30
chr1	173864204	173865204	+	CCAT1|hela|ENSG00000234741|upEE	chr1	173864828	173864839	DHX30|K562	11
chr1	173864204	173865204	+	CCAT1|hela|ENSG00000234741|upEE	chr1	173864381	173864401	RPS11|K562	20
chr1	173864204	173865204	+	CCAT1|hela|ENSG00000234741|upEE	chr1	173865157	173865194	TAF15|HepG2	37
chr1	173864204	173865204	+	CCAT1|hela|ENSG00000234741|upEE	chr1	173864836	173864850	DDX24|K562	14
chr1	173864204	173865204	+	CCAT1|hela|ENSG00000234741|upEE	chr1	173864280	173864282	YBX3|K562	2
chr1	173864204	173865204	+	CCAT1|hela|ENSG00000234741|upEE	chr1	173864367	173864411	ILF3|HepG2	44
chr1	173864204	173865204	+	CCAT1|hela|ENSG00000234741|upEE	chr1	173864367	173864400	RPS5|K562	33
chr1	173864204	173865204	+	CCAT1|hela|ENSG00000234741|upEE	chr1	173865169	173865187	NKRF|HepG2	18
chr1	173864204	173865204	+	CCAT1|hela|ENSG00000234741|upEE	chr1	173864835	173864900	MTPAP|K562	65
chr1	173864204	173865204	+	CCAT1|hela|ENSG00000234741|upEE	chr1	173864387	173864437	ZNF622|K562	50
chr1	173864204	173865204	+	CCAT1|hela|ENSG00000234741|upEE	chr1	173865152	173865158	UCHL5|K562	6
chr1	173864204	173865204	+	CCAT1|hela|ENSG00000234741|upEE	chr1	173864150	173864223	CSTF2|HepG2	19
chr1	173864204	173865204	+	CCAT1|hela|ENSG00000234741|upEE	chr1	173864834	173864888	SUPV3L1|HepG2	54
chr1	173864204	173865204	+	CCAT1|hela|ENSG00000234741|upEE	chr1	173864673	173864677	SUB1|HepG2	4
chr1	173864204	173865204	+	CCAT1|hela|ENSG00000234741|upEE	chr1	173865180	173865196	ZNF622|K562	16
chr1	173864204	173865204	+	CCAT1|hela|ENSG00000234741|upEE	chr1	173864373	173864400	DDX6|K562	27
chr1	173864204	173865204	+	CCAT1|hela|ENSG00000234741|upEE	chr1	173864385	173864460	SERBP1|K562	75
chr1	173864204	173865204	+	CCAT1|hela|ENSG00000234741|upEE	chr1	173864328	173864429	U2AF2|HepG2	101
chr1	173864204	173865204	+	CCAT1|hela|ENSG00000234741|upEE	chr1	173864163	173864205	DHX30|HepG2	1
chr1	173864204	173865204	+	CCAT1|hela|ENSG00000234741|upEE	chr1	173864837	173864890	SFPQ|HepG2	53
chr1	173864204	173865204	+	CCAT1|hela|ENSG00000234741|upEE	chr1	173864383	173864414	LSM11|K562	31
chr1	173864204	173865204	+	CCAT1|hela|ENSG00000234741|upEE	chr1	173864481	173864511	HNRNPL|HepG2	30
chr1	173864204	173865204	+	CCAT1|hela|ENSG00000234741|upEE	chr1	173864674	173864676	YBX3|K562	2
chr1	173864204	173865204	+	CCAT1|hela|ENSG00000234741|upEE	chr1	173864830	173864856	ZRANB2|K562	26
chr1	173864204	173865204	+	CCAT1|hela|ENSG00000234741|upEE	chr1	173864545	173864555	TAF15|HepG2	10
chr1	173864204	173865204	+	CCAT1|hela|ENSG00000234741|upEE	chr1	173864390	173864443	LARP7|K562	53
chr1	173864204	173865204	+	CCAT1|hela|ENSG00000234741|upEE	chr1	173864415	173864436	RBM5|HepG2	21
chr1	173864204	173865204	+	CCAT1|hela|ENSG00000234741|upEE	chr1	173864377	173864432	BUD13|HepG2	55
chr1	173864204	173865204	+	CCAT1|hela|ENSG00000234741|upEE	chr1	173864372	173864426	SRSF7|HepG2	54
chr1	173864204	173865204	+	CCAT1|hela|ENSG00000234741|upEE	chr1	173864289	173864301	YBX3|K562	12
chr1	173864204	173865204	+	CCAT1|hela|ENSG00000234741|upEE	chr1	173864869	173864884	HNRNPA1|K562	15
chr1	173864204	173865204	+	CCAT1|hela|ENSG00000234741|upEE	chr1	173864365	173864429	NONO|K562	64
chr1	173864204	173865204	+	CCAT1|hela|ENSG00000234741|upEE	chr1	173864405	173864419	SMNDC1|K562	14
chr1	173864204	173865204	+	CCAT1|hela|ENSG00000234741|upEE	chr1	173864380	173864414	TROVE2|HepG2	34
chr1	173864204	173865204	+	CCAT1|hela|ENSG00000234741|upEE	chr1	173864838	173864887	FKBP4|HepG2	49
chr1	173864204	173865204	+	CCAT1|hela|ENSG00000234741|upEE	chr1	173865155	173865185	LSM11|K562	30
chr1	173864204	173865204	+	CCAT1|hela|ENSG00000234741|upEE	chr1	173864488	173864506	SUB1|HepG2	18
chr1	173864204	173865204	+	CCAT1|hela|ENSG00000234741|upEE	chr1	173865171	173865196	SF3B1|K562	25
chr1	173864204	173865204	+	CCAT1|hela|ENSG00000234741|upEE	chr1	173864841	173864904	DDX3X|HepG2	63
chr1	173864204	173865204	+	CCAT1|hela|ENSG00000234741|upEE	chr1	173864487	173864507	LSM11|K562	20
chr1	173864204	173865204	+	CCAT1|hela|ENSG00000234741|upEE	chr1	173864637	173864647	AKAP8L|K562	10
chr1	173864204	173865204	+	CCAT1|hela|ENSG00000234741|upEE	chr1	173864387	173864445	NOLC1|K562	58
```
